## Supplementary material for "Unveiling the hidden biodiversity of microbial chemoreceptor genes in the rare biosphere": MCPsignal_captured_gtdbr207.nw (part 98 of 1806)

```
10000049.1_28@PF00015_full_PFAM.1.114--4||GB_GCA_018242205.1_protein.faa_JAFECJ010000050.1_27@PF00015_full_PFAM.1.131--2||GB_GCA_018780805.1_protein.faa_JADMJD010000160.1_1@PF00015_full_PFAM.1.141--1||GB_GCA_018828125.1_protein.faa_JAHJWB010000014.1_81@PF00015_full_PFAM.315.497--1||GB_GCA_019237095.1_protein.faa_JAFAHT010000263.1_11@PF00015_full_PFAM.359.546--4||GB_GCA_019237095.1_protein.faa_JAFAHT010000285.1_13@PF00015_full_PFAM.469.652--1||GB_GCA_900469175.1_protein.faa_UBWL01000014.1_119@PF00015_full_PFAM.546.710--1||GB_GCA_900471925.1_protein.faa_UCGV01000011.1_117@PF00015_full_PFAM.419.590--1||GB_GCA_900472925.1_protein.faa_UCJU01000020.1_1@PF00015_full_PFAM.1.123--1||GB_GCA_900473205.1_protein.faa_UCLB01000027.1_1@PF00015_full_PFAM.1.133--1||GB_GCA_902826565.1_protein.faa_CADEFF010000002.1_85@PF00015_full_PFAM.278.473--3||GB_GCA_903824675.1_protein.faa_CAIJXV010000120.1_5@PF00015_full_PFAM.359.561--1||GB_GCA_903839845.1_protein.faa_CAIMEA010000162.1_38@PF00015_full_PFAM.1.132--3||GB_GCA_903887465.1_protein.faa_CAISPW010000069.1_5@PF00015_full_PFAM.399.581--1||GB_GCA_903920315.1_protein.faa_CAIXLU010000603.1_9@PF00015_full_PFAM.409.597--1||RS_GCF_000010305.1_protein.faa_NC_012489.1_1359@PF00015_full_PFAM.289.467--1||RS_GCF_000017505.1_protein.faa_NC_009675.1_4556@PF00015_full_PFAM.217.421--2||RS_GCF_000165485.1_protein.faa_NC_014623.1_877@PF00015_full_PFAM.346.529--1||RS_GCF_000255705.1_protein.faa_NZ_JH636442.1_377@PF00015_full_PFAM.356.542--1||RS_GCF_000300855.1_protein.faa_NZ_ALJF01000010.1_307@PF00015_full_PFAM.404.571--1||RS_GCF_000332335.1_protein.faa_NZ_KB235948.1_1507@PF00015_full_PFAM.332.512--1||RS_GCF_000427665.1_protein.faa_NZ_KE386572.1_725@PF00015_full_PFAM.360.535--1||RS_GCF_000733295.1_protein.faa_NZ_JPMI01000389.1_10@PF00015_full_PFAM.212.409--1||RS_GCF_000733295.1_protein.faa_NZ_JPMI01000391.1_18@PF00015_full_PFAM.411.583--1||RS_GCF_000735605.1_protein.faa_NZ_JPKG01000059.1_11@PF00015_full_PFAM.348.521--1||RS_GCF_001422735.1_protein.faa_NZ_LMLZ01000020.1_405@PF00015_full_PFAM.2.112--1||RS_GCF_001425305.1_protein.faa_NZ_LMEE01000002.1_796@PF00015_full_PFAM.404.576--1||RS_GCF_001530125.1_protein.faa_NZ_LDUG01000032.1_26@PF00015_full_PFAM.272.467--1||RS_GCF_001541225.1_protein.faa_NZ_LMTS01000047.1_17@PF00015_full_PFAM.312.480--1||RS_GCF_001556515.1_protein.faa_NZ_LSJA01000148.1_20@PF00015_full_PFAM.1.127--1||RS_GCF_001557235.1_protein.faa_NZ_LSJI01000024.1_18@PF00015_full_PFAM.256.439--1||RS_GCF_001571145.1_protein.faa_NZ_BCTF01000064.1_1@PF00015_full_PFAM.1.117--1||RS_GCF_001921205.1_protein.faa_NZ_MSIE01000196.1_1@PF00015_full_PFAM.49.204--1||RS_GCF_001955695.1_protein.faa_NZ_CP019236.1_2809@PF00015_full_PFAM.322.509--1||RS_GCF_002198715.1_protein.faa_NZ_MWLK01000026.1_108@PF00015_full_PFAM.340.521--1||RS_GCF_002305875.1_protein.faa_NZ_CP022098.1_1838@PF00015_full_PFAM.395.585--1||RS_GCF_002531755.2_protein.faa_NZ_CP034998.1_226@PF00015_full_PFAM.521.702--1||RS_GCF_003432075.1_protein.faa_NZ_QWBU01000003.1_142@PF00015_full_PFAM.450.627--1||RS_GCF_003984645.1_protein.faa_NZ_RWKI01000111.1_1@PF00015_full_PFAM.2.127--2||RS_GCF_004362445.1_protein.faa_NZ_SNXH01000011.1_2472@PF00015_full_PFAM.409.580--2||RS_GCF_004761865.1_protein.faa_NZ_SJDM01000024.1_39@PF00015_full_PFAM.360.536--1||RS_GCF_006335145.1_protein.faa_NZ_VDMN01000001.1_956@PF00015_full_PFAM.404.582--1||RS_GCF_008806955.1_protein.faa_NZ_CP031727.1_3685@PF00015_full_PFAM.311.494--1||RS_GCF_016648105.1_protein.faa_NZ_JACVVE010000008.1_52@PF00015_full_PFAM.346.518--1||RS_GCF_016774335.1_protein.faa_NZ_JAETWA010000027.1_1@PF00015_full_PFAM.502.671--3||RS_GCF_016864375.1_protein.faa_NZ_CP069354.1_4994@PF00015_full_PFAM.363.536--1||RS_GCF_016904885.1_protein.faa_NZ_JADWYI010000001.1_1344@PF00015_full_PFAM.195.394--1||RS_GCF_018524365.1_protein.faa_NZ_JAEKFT010000018.1_26@PF00015_full_PFAM.474.659--4||RS_GCF_018614875.1_protein.faa_NZ_JAGGNW010000010.1_297@PF00015_full_PFAM.344.514--2||RS_GCF_019212185.1_protein.faa_NZ_CP078138.1_2257@PF00015_full_PFAM.524.702--1||RS_GCF_900188165.1_protein.faa_NZ_FZOS01000004.1_16@PF00015_full_PFAM.368.550--2||RS_GCF_901827175.1_protein.faa_NZ_LR594662.1_2074@PF00015_full_PFAM.314.508--1||RS_GCF_902706095.1_protein.faa_NZ_CACSJP010000001.1_908@PF00015_full_PFAM.399.572--1:scovhsp_avg=57.553921568627445:scovhsp_max=78.4:scovhsp_min=50.0:scovhsp_std=7.148892756039356:scovhsp_sum=5870.499999999999:send_avg=148.88235294117646:send_max=185.0:send_min=60.0:send_std=29.502909444595144:send_sum=15186.0:sstart_avg=53.245098039215684:sstart_max=81.0:sstart_min=1.0:sstart_std=22.133902258711952:sstart_sum=5431.0])0.941:0.0481771[&&NHX:Sample_counter=rhizpot1--62||rhizpot2--13||rhizpot3--44||rhiztom1--58||rhiztom2--59||rhiztom3--99:Type_counter=GTDB--108||capture--335:besthit_avg=77.90841121495328:besthit_max=100.0:besthit_min=35.9:besthit_std=16.064546229668487:besthit_sum=8336.2:bitscore_avg=127.07943925233644:bitscore_max=202.0:bitscore_min=41.2:bitscore_std=39.15147588320955:bitscore_sum=13597.5:capture_class_counter=c__Actinomycetia--2||c__Alphaproteobacteria--92||c__Anaerolineae--2||c__B64-G9--1||c__Bacilli--4||c__Bacteroidia--1||c__Chloroflexia--1||c__Clostridia--8||c__Dehalococcoidia--1||c__Desulfarculia--1||c__Desulfobacteria--3||c__Desulfovibrionia--1||c__Desulfuromonadia--2||c__Entotheonellia--1||c__Fibrobacteria--1||c__Gammaproteobacteria--178||c__Gemmatimonadetes--2||c__Halobacteria--3||c__Holophagae--1||c__Hydrogenedentia--2||c__Koll11--1||c__Krumholzibacteria--2||c__Magnetococcia--3||c__Myxococcia--5||c__Negativicutes--3||c__Phycisphaerae--2||c__Polyangia--2||c__RBG-16-71-46--1||c__Spirochaetia--1||c__Synergistia--2||c__UBA10988--2||c__UBA11346--1||c__UBA4802--1||c__Vicinamibacteria--1||c__Zetaproteobacteria--1:capture_domain_counter=d__Archaea--3||d__Bacteria--332:capture_family_counter=f__Acetobacteraceae--2||f__Aeromonadaceae--2||f__Aminobacteriaceae--1||f__Azospirillaceae--4||f__B64-G9--1||f__Bacillaceae--1||f__Beijerinckiaceae--6||f__Burkholderiaceae--84||f__CAIZGN01--1||f__Caulobacteraceae--4||f__Cellvibrionaceae--2||f__Chitinibacteraceae--1||f__Chitinimonadaceae--1||f__Chloroflexaceae--1||f__Chromatiaceae--2||f__Chromobacteriaceae--1||f__DSOQ01--1||f__Dendrosporobacteraceae--1||f__Desulfococcaceae--2||f__Desulfovibrionaceae--1||f__Devosiaceae--2||f__Enterobacteriaceae--16||f__Entotheonellaceae--1||f__Ferrovibrionaceae--1||f__GCA-002753745--1||f__GCA-2717185--1||f__GCA-2731375--1||f__GWC2-71-9--2||f__Ga0077523--1||f__Gallionellaceae--1||f__Geminicoccaceae--1||f__Geobacteraceae--2||f__Geodermatophilaceae--1||f__Haliangiaceae--2||f__Halieaceae--1||f__Haloarculaceae--3||f__Halomonadaceae--7||f__Holophagaceae--1||f__J044--1||f__JAADDB01--1||f__JAAYZQ01--1||f__JAFNAJ01--1||f__JAHJTB01--1||f__Kiloniellaceae--1||f__LZORAL124-64-63--2||f__Lachnospiraceae--3||f__Magnetaquicoccaceae--1||f__Magnetospirillaceae--1||f__Mariprofundaceae--1||f__Micromonosporaceae--1||f__Micropepsaceae--1||f__Myxococcaceae--5||f__Oleiphilaceae--2||f__Oscillospiraceae--4||f__Paenibacillaceae--3||f__Pleomorphomonadaceae--1||f__Pseudomonadaceae--15||f__RBG-16-71-46--1||f__Rhizobiaceae--32||f__Rhodanobacteraceae--1||f__Rhodobacteraceae--5||f__Rhodocyclaceae--24||f__Rhodospirillaceae--1||f__SG8-39--5||f__SLHB01--1||f__SM1A02--1||f__SV1-B22--1||f__SZUA-534--1||f__Sedimentibacteraceae--1||f__Sedimenticolaceae--1||f__Selenomonadaceae--1||f__Sphingomonadaceae--6||f__Spirochaetaceae_B--1||f__Sporomusaceae--1||f__Stappiaceae--2||f__Stellaceae--1||f__Steroidobacteraceae--1||f__Sulfuricellaceae--1||f__Tepidiformaceae--1||f__Thalassobaculaceae--2||f__Thiohalomonadaceae--1||f__UBA10988--2||f__UBA11236--1||f__UBA11346--1||f__UBA5368--1||f__UBA5852--1||f__UBA8363--2||f__UBA9220--1||f__Usitatibacteraceae--1||f__Xanthobacteraceae--17||f__Xanthomonadaceae--5:capture_genus_counter=g__2-02-FULL-62-17--2||g__2-12-FULL-64-23--2||g__20CM-2-65-7--1||g__AVCC01--1||g__Acetobacter--1||g__Achromobacter--3||g__Acidovorax--5||g__Acidovorax_A--1||g__Actinoplanes--1||g__Aeromonas--2||g__Agaribacterium--1||g__Agrobacterium--4||g__Aliidongia--1||g__Allochromatium--1||g__Allorhizobium--2||g__Alpha-05--1||g__Aquabacterium--1||g__Arboricoccus--1||g__Archangium--1||g__Aurantimonas--1||g__Azohydromonas--1||g__Azonexus--1||g__Azospirillum--3||g__Blastococcus--1||g__Bordetella--1||g__Bordetella_C--2||g__Bosea--2||g__Bradyrhizobium--5||g__Burkholderia--3||g__CAILVY01--1||g__CAINDZ01--1||g__CAIXRL01--1||g__CAIZDL01--1||g__Caballeronia--1||g__Castellaniella--1||g__Caulobacter--3||g__Cellvibrio--1||g__Chersky-265--1||g__Chitinimonas--1||g__Chloroflexus--1||g__Chromatium--1||g__Citrobacter_A--1||g__Comamonas--3||g__Cupriavidus--4||g__Curvibacter--2||g__Dactylopiibacterium--1||g__Dendrosporobacter--1||g__Denitratisoma--1||g__Denitromonas--12||g__Devosia_A--2||g__Dickeya--3||g__Duganella--2||g__Dysosmobacter--2||g__Edwardsiella--1||g__Ensifer--2||g__Enterobacter--1||g__Erwinia_B--1||g__FKL33--1||g__FW300-bin19--1||g__GCA-2717185--1||g__GCA-2731375--1||g__GCA-2753745--1||g__GWE2-40-63--1||g__Ga0077526--1||g__Geobacter--2||g__Georhizobium--1||g__Giesbergeria--1||g__Glo-17--1||g__HRBIN29--1||g__Halapricum--1||g__Halomonas--2||g__Halomonas_A--1||g__Halomonas_B--2||g__Halomonas_C--1||g__Halovenus--1||g__Herbaspirillum--2||g__Hoeflea--2||g__Holophaga--1||g__Hongsoonwoonella--2||g__Hyalangium--1||g__Hydrogenophaga--4||g__Hylemonella--1||g__Iodobacter--1||g__J044--1||g__JAABTD01--2||g__JAACEL01--1||g__JAAYLU01--1||g__JAAZNF01--1||g__JABZFP01--1||g__JACDDX01--1||g__JACQTO01--1||g__JADJCH01--1||g__JADJDQ01--1||g__JAEUJQ01--1||g__JAEUQQ01--1||g__JAFGIA01--1||g__JAFGLZ01--1||g__JAFKFH01--1||g__JAHJTB01--1||g__Janthinobacterium--2||g__KK5--1||g__Kineobactrum--1||g__LX47W--1||g__Leisingera--1||g__Lonsdalea--2||g__Luteibacter--1||g__Luteimonas--1||g__MONJU--1||g__Magnetospirillum--1||g__Marinobacter--1||g__Marinobacter_A--1||g__Massilia--2||g__Melittangium--1||g__Metabacillus--1||g__Methylobacterium--2||g__Methylosinus--1||g__Methylovirgula--1||g__Mixta--1||g__Myxococcus--1||g__Neorhizobium--7||g__Nisaea--1||g__Noviherbaspirillum--2||g__Noviherbaspirillum_A--1||g__Novosphingobium--1||g__Oceanispirochaeta--1||g__Oceanospirillum--1||g__PALSA-1006--1||g__Paenibacillus_B--1||g__Paenibacillus_Z--2||g__Pandoraea--2||g__Pantoea--2||g__Paraburkholderia--11||g__Paralachnospira_A--1||g__Pararhizobium--4||g__Pararobbsia--1||g__Pectobacterium--1||g__Pelomonas--1||g__Phenylobacterium--1||g__Pigmentiphaga--1||g__Pleomorphomonas--1||g__Pseudescherichia--1||g__Pseudodesulfovibrio--1||g__Pseudoduganella--2||g__Pseudogulbenkiania--1||g__Pseudolabrys--6||g__Pseudomonas_D--1||g__Pseudomonas_E--12||g__Pseudomonas_K--1||g__Pseudomonas_M--1||g__Pseudophaeobacter--1||g__Pseudorhodoferax--1||g__RUG12372--1||g__Rahnella--1||g__Ralstonia--1||g__Rhizobacter--1||g__Rhizobium--4||g__Rhizobium_A--1||g__Rhizobium_B--1||g__Rhodobacter--1||g__Rhodocyclus--4||g__Rhodoferax--5||g__Rhodopseudomonas--4||g__Rhodovulum--1||g__Roseburia--1||g__Roseomonas_B--1||g__Rubrimonas--1||g__Rubrivivax--3||g__S141-23--1||g__SV1-B22--1||g__SXND01--1||g__SZUA-493--1||g__Salinibaculum--1||g__Sedimentibacter--1||g__Shinella--2||g__Siccibacter--1||g__Sphaerotilus--1||g__Sphingomonas--5||g__Sporobacter--1||g__Sporofaciens--1||g__Sporomusa--1||g__Stenotrophomonas--3||g__Steroidobacter_A--1||g__Sterolibacterium--1||g__Sulfuricella--1||g__Tardiphaga--1||g__Tepidimonas--2||g__Thalassobaculum_A--1||g__Thauera--4||g__UBA10988--2||g__UBA11346--1||g__UBA1543--1||g__UBA2334--1||g__UBA2376--2||g__UBA2784--1||g__UBA8363--2||g__UBA9220--1||g__UBA966--1||g__Usitatibacter--1||g__Variovorax--1||g__WHTV01--1||g__WMHbin3--1||g__WRJA01--1||g__Xanthomonas--1||g__Z2-YC6860--1:capture_order_counter=o__ATCC43930--1||o__Acetobacterales--2||o__Adiutricales--1||o__Azospirillales--4||o__B64-G9--1||o__Bacillales--1||o__Bacteroidales--1||o__Burkholderiales--121||o__Caulobacterales--4||o__Chloroflexales--1||o__Chromatiales--3||o__DSM-1736--1||o__Desulfobacterales--3||o__Desulfovibrionales--1||o__Enterobacterales--18||o__Entotheonellales--1||o__Ferrovibrionales--1||o__GCA-2731375--1||o__Geminicoccales--1||o__Gemmatimonadales--2||o__Geobacterales--2||o__Haliangiales--2||o__Halobacteriales--3||o__Holophagales--1||o__Hydrogenedentiales--2||o__J044--1||o__JAADDB01--1||o__JAAYZQ01--1||o__Kiloniellales--1||o__LZORAL124-64-63--2||o__Lachnospirales--3||o__Magnetococcales--3||o__Mariprofundales--1||o__Micropepsales--1||o__Mycobacteriales--2||o__Myxococcales--5||o__Oscillospirales--4||o__Paenibacillales--3||o__Phycisphaerales--1||o__Pseudomonadales--27||o__RBG-16-71-46--1||o__Rhizobiales--60||o__Rhodobacterales--5||o__Rhodospirillales--2||o__Selenomonadales--1||o__Sphingomonadales--6||o__Spirochaetales_E--1||o__Sporomusales--1||o__Steroidobacterales--1||o__Synergistales--2||o__Tepidiformales--1||o__Thalassobaculales--2||o__Thiohalomonadales--1||o__Tissierellales--1||o__UBA10015--1||o__UBA10988--2||o__UBA11236--1||o__UBA11346--1||o__UBA1845--1||o__UBA4802--1||o__UBA8366--1||o__Vicinamibacterales--1||o__Xanthomonadales--6:capture_phylum_counter=p__Acidobacteriota--2||p__Actinobacteriota--2||p__Armatimonadota--2||p__Bacteroidota--1||p__Chloroflexota--4||p__Desulfobacterota--6||p__Desulfobacterota_I--1||p__Eisenbacteria--1||p__Fibrobacterota--1||p__Firmicutes--4||p__Firmicutes_A--8||p__Firmicutes_C--3||p__Gemmatimonadota--2||p__Halobacteriota--3||p__Hydrogenedentota--2||p__Krumholzibacteriota--2||p__Myxococcota--8||p__Omnitrophota--1||p__Planctomycetota--3||p__Proteobacteria--274||p__Spirochaetota--2||p__Synergistota--2||p__Tectomicrobia--1:capture_species_counter=s__2-02-FULL-62-17 sp903859155--2||s__2-12-FULL-64-23 sp014860355--1||s__2-12-FULL-64-23 sp016234705--1||s__20CM-2-65-7 sp003220955--1||s__AVCC01 sp012927625--1||s__Acetobacter suratthaniensis--1||s__Achromobacter mucicolens--1||s__Achromobacter sp001428845--1||s__Achromobacter sp012928505--1||s__Acidovorax sp001411535--2||s__Acidovorax sp002797445--1||s__Acidovorax sp003058055--1||s__Acidovorax sp003852545--1||s__Acidovorax_A sp002397315--1||s__Actinoplanes subtropicus--1||s__Aeromonas bestiarum--1||s__Aeromonas schubertii--1||s__Agaribacterium sp003265435--1||s__Agrobacterium bohemicum--1||s__Agrobacterium salinitolerans--1||s__Agrobacterium sp900013535--1||s__Agrobacterium sp900468285--1||s__Aliidongia dinghuensis--1||s__Allochromatium warmingii--1||s__Allorhizobium halophytocola--1||s__Allorhizobium terrae--1||s__Alpha-05 sp003250275--1||s__Aquabacterium parvum--1||s__Arboricoccus pini--1||s__Archangium gephyra--1||s__Aurantimonas manganoxydans--1||s__Azohydromonas caseinilytica--1||s__Azonexus sp008933675--1||s__Azospirillum lipoferum_B--1||s__Azospirillum picis--1||s__Azospirillum sp003119115--1||s__Blastococcus litoris--1||s__Bordetella sp002261475--1||s__Bordetella_C sp001433395--2||s__Bosea sp001898115--1||s__Bosea thiooxidans--1||s__Bradyrhizobium betae--1||s__Bradyrhizobium guangzhouense--1||s__Bradyrhizobium huanghuaihaiense--1||s__Bradyrhizobium sp015624505--1||s__Bradyrhizobium sp018130385--1||s__Burkholderia acidophila--1||s__Burkholderia oklahomensis--1||s__Burkholderia sp003853705--1||s__CAILVY01 sp903837785--1||s__CAINDZ01 sp016873405--1||s__CAIXRL01 sp016710095--1||s__CAIZDL01 sp903856295--1||s__Caballeronia concitans--1||s__Castellaniella sp002421865--1||s__Caulobacter henricii_D--1||s__Caulobacter sp003185805--2||s__Cellvibrio sp000263355--1||s__Chersky-265 sp017881725--1||s__Chitinimonas koreensis--1||s__Chloroflexus islandicus--1||s__Chromatium weissei--1||s__Citrobacter_A telavivensis--1||s__Comamonas acidovorans--1||s__Comamonas denitrificans_A--1||s__Comamonas testosteroni_C--1||s__Cupriavidus basilensis--1||s__Cupriavidus basilensis_B--1||s__Cupriavidus campinensis--1||s__Cupriavidus sp000955785--1||s__Curvibacter lanceolatus--1||s__Curvibacter sp019233055--1||s__Dactylopiibacterium sp002307175--1||s__Dendrosporobacter quercicolus--1||s__Denitratisoma oestradiolicum--1||s__Denitromonas sp018524365--12||s__Devosia_A sp001402915--1||s__Devosia_A sp903842455--1||s__Dickeya aquatica--1||s__Dickeya dadantii--1||s__Dickeya paradisiaca--1||s__Duganella callida--1||s__Duganella danionis--1||s__Dysosmobacter sp910583785--1||s__Dysosmobacter sp910588175--1||s__Edwardsiella tarda--1||s__Ensifer adhaerens_B--1||s__Ensifer sp001695835--1||s__Enterobacter dykesii--1||s__Erwinia_B gerundensis--1||s__FKL33 sp005222915--1||s__FW300-bin19 sp004297825--1||s__GCA-2717185 sp012103325--1||s__GCA-2731375 sp018701215--1||s__GCA-2753745 sp002753745--1||s__GWE2-40-63 sp003512955--1||s__Ga0077526 sp001464895--1||s__Geobacter metallireducens_A--2||s__Georhizobium profundi--1||s__Giesbergeria hankyongi--1||s__Glo-17 sp003353795--1||s__HRBIN29 sp002898215--1||s__Halapricum salinum--1||s__Halomonas campaniensis--1||s__Halomonas gudaonensis--1||s__Halomonas_A xinjiangensis--1||s__Halomonas_B sp013009075--2||s__Halomonas_C sp010993675--1||s__Halovenus aranensis--1||s__Herbaspirillum chlorophenolicum--1||s__Herbaspirillum sp013426985--1||s__Hoeflea sp002733955--1||s__Hoeflea sp019084245--1||s__Holophaga foetida--1||s__Hongsoonwoonella albiluteola--1||s__Hongsoonwoonella sp009826895--1||s__Hyalangium sp016926755--1||s__Hydrogenophaga borbori--1||s__Hydrogenophaga sp018780075--1||s__Hydrogenophaga taeniospiralis--2||s__Hylemonella gracilis_B--1||s__Iodobacter fluviatilis--1||s__J044 sp003696465--1||s__JAABTD01 sp011389855--2||s__JAACEL01 sp011682535--1||s__JAAYLU01 sp018436725--1||s__JAAZNF01 sp012798435--1||s__JABZFP01 sp016735415--1||s__JACDDX01 sp013812695--1||s__JACQTO01 sp016189945--1||s__JADJCH01 sp016703325--1||s__JADJDQ01 sp016702605--1||s__JAEUJQ01 sp014879945--1||s__JAEUQQ01 sp016789685--1||s__JAFGIA01 sp016929795--1||s__JAFGLZ01 sp016927755--1||s__JAFKFH01 sp017307375--1||s__JAHJTB01 sp018830135--1||s__Janthinobacterium sp002797895--1||s__Janthinobacterium sp014379395--1||s__KK5 sp001984095--1||s__Kineobactrum salinum--1||s__LX47W sp014042355--1||s__Leisingera aquimarina--1||s__Lonsdalea iberica--1||s__Lonsdalea quercina_D--1||s__Luteibacter sp018449605--1||s__Luteimonas sp002849595--1||s__MONJU sp003696905--1||s__Magnetospirillum sp014380005--1||s__Marinobacter sp016597725--1||s__Marinobacter_A halodurans--1||s__Massilia arenosa--1||s__Massilia sp018119395--1||s__Melittangium boletus--1||s__Metabacillus litoralis_A--1||s__Methylobacterium organophilum--1||s__Methylobacterium rhodesianum--1||s__Methylosinus sp009936375--1||s__Methylovirgula ligni--1||s__Mixta alhagi--1||s__Myxococcus sp017301735--1||s__Neorhizobium sp002500765--1||s__Neorhizobium sp900466875--1||s__Neorhizobium sp900469445--1||s__Neorhizobium sp900472395--1||s__Neorhizobium tomejilense--3||s__Nisaea denitrificans--1||s__Noviherbaspirillum galbum--1||s__Noviherbaspirillum humi--1||s__Noviherbaspirillum_A sp019052805--1||s__Novosphingobium sp008107685--1||s__Oceanispirochaeta sp002408085--1||s__Oceanospirillum sp014164585--1||s__PALSA-1006 sp004297065--1||s__Paenibacillus_B popilliae--1||s__Paenibacillus_Z mendelii--1||s__Paenibacillus_Z montanisoli--1||s__Pandoraea capi--1||s__Pandoraea faecigallinarum--1||s__Pantoea stewartii--1||s__Pantoea vagans--1||s__Paraburkholderia lycopersici--1||s__Paraburkholderia phenoliruptrix--1||s__Paraburkholderia phosphatilytica--1||s__Paraburkholderia phytofirmans--1||s__Paraburkholderia piptadeniae--1||s__Paraburkholderia sacchari--1||s__Paraburkholderia solisilvae--1||s__Paraburkholderia sp000472545--1||s__Paraburkholderia sp004197395--1||s__Paraburkholderia sp011752995--1||s__Paraburkholderia sp905220835--1||s__Paralachnospira_A sp910588405--1||s__Pararhizobium sp000745255--1||s__Pararhizobium sp001424045--1||s__Pararhizobium sp900111275--1||s__Pararhizobium sp900468065--1||s__Pararobbsia silviterrae--1||s__Pectobacterium polonicum--1||s__Pelomonas sp001425055--1||s__Phenylobacterium sp016793225--1||s__Pigmentiphaga humi--1||s__Pleomorphomonas diazotrophica--1||s__Pseudescherichia vulneris--1||s__Pseudodesulfovibrio hydrargyri--1||s__Pseudoduganella eburnea--1||s__Pseudoduganella plicata--1||s__Pseudogulbenkiania subflava--1||s__Pseudolabrys sp001426945--4||s__Pseudolabrys sp018242205--1||s__Pseudolabrys sp903839845--1||s__Pseudomonas_D excrementavium--1||s__Pseudomonas_E asiatica--1||s__Pseudomonas_E fluorescens_X--1||s__Pseudomonas_E fulgida--1||s__Pseudomonas_E kielensis--1||s__Pseudomonas_E laurylsulfativorans--1||s__Pseudomonas_E putida_C--1||s__Pseudomonas_E putida_L--1||s__Pseudomonas_E putida_Q--1||s__Pseudomonas_E putida_T--1||s__Pseudomonas_E sihuiensis--1||s__Pseudomonas_E sp000829415--1||s__Pseudomonas_E sp900580675--1||s__Pseudomonas_K linyingensis--1||s__Pseudomonas_M indica--1||s__Pseudophaeobacter sp001294455--1||s__Pseudorhodoferax sp001422445--1||s__RUG12372 sp902777615--1||s__Rahnella sp019049675--1||s__Ralstonia pickettii_A--1||s__Rhizobacter sp001425825--1||s__Rhizobium ecuadorense--1||s__Rhizobium leguminosarum_P--1||s__Rhizobium leucaenae--1||s__Rhizobium pisi--1||s__Rhizobium_A rhizoryzae--1||s__Rhizobium_B borbori--1||s__Rhodobacter viridis--1||s__Rhodocyclus tenuis_A--4||s__Rhodoferax ferrireducens_A--1||s__Rhodoferax saidenbachensis--1||s__Rhodoferax sp001771065--1||s__Rhodoferax sp002786915--1||s__Rhodoferax sp016719405--1||s__Rhodopseudomonas palustris_F--1||s__Rhodopseudomonas palustris_G--1||s__Rhodopseudomonas pseudopalustris--1||s__Rhodopseudomonas sp010907035--1||s__Rhodovulum sp002079305--1||s__Roseburia sp017937095--1||s__Roseomonas_B sp016869735--1||s__Rubrimonas cliftonensis--1||s__Rubrivivax gelatinosus_B--1||s__Rubrivivax sp001295865--1||s__Rubrivivax sp016790395--1||s__S141-23 sp015490995--1||s__SV1-B22 sp018398915--1||s__SXND01 sp005777235--1||s__SZUA-493 sp003251535--1||s__Salinibaculum litoreum--1||s__Sedimentibacter sp002331025--1||s__Shinella sp001713395--1||s__Shinella sp004514435--1||s__Siccibacter turicensis--1||s__Sphaerotilus sulfidivorans--1||s__Sphingomonas caeni--1||s__Sphingomonas excrementigallinarum--1||s__Sphingomonas naasensis--1||s__Sphingomonas parapaucimobilis--1||s__Sphingomonas sp002281485--1||s__Sporobacter termitidis--1||s__Sporofaciens sp910584575--1||s__Sporomusa sphaeroides--1||s__Stenotrophomonas maltophilia_P--1||s__Stenotrophomonas pictorum--1||s__Stenotrophomonas sp900078405--1||s__Steroidobacter_A soli--1||s__Sterolibacterium sp018062105--1||s__Sulfuricella sp000971475--1||s__Tardiphaga robiniae_A--1||s__Tepidimonas alkaliphilus--1||s__Tepidimonas sediminis--1||s__Thalassobaculum_A fulvum--1||s__Thauera sp002354895--3||s__Thauera sp018240785--1||s__UBA10988 sp016235455--2||s__UBA11346 sp017302815--1||s__UBA1543 sp002779605--1||s__UBA2334 sp013823635--1||s__UBA2376 sp018057825--2||s__UBA2784 sp002352285--1||s__UBA8363 sp015228815--2||s__UBA9220 sp003519965--1||s__UBA966 sp018883105--1||s__Usitatibacter rugosus--1||s__Variovorax sp003984625--1||s__WHTV01 sp014925385--1||s__WMHbin3 sp015231915--1||s__WRJA01 sp009782435--1||s__Xanthomonas floridensis--1||s__Z2-YC6860 sp003169835--1:evalue_avg=4.870791032925336e-07:evalue_max=3.12e-05:evalue_min=4.6e-67:evalue_std=3.2015518573869265e-06:evalue_sum=5.21174640523011e-05:gapopen_avg=0.2336448598130841:gapopen_max=3.0:gapopen_min=0.0:gapopen_std=0.6380903001740108:gapopen_sum=25.0:gtdb_class_counter=c__Alphaproteobacteria--29||c__B15-G4--1||c__Bacilli--3||c__Chloroflexia--1||c__Clostridia--4||c__Desulfovibrionia--2||c__Desulfuromonadia--1||c__Gammaproteobacteria--58||c__Negativicutes--1||c__Rhodothermia--1||c__Spirochaetia--1||c__Synergistia--1||c__Syntrophia--1||c__UBA10030--1||c__Verrucomicrobiae--3:gtdb_domain_counter=d__Bacteria--108:gtdb_family_counter=f__Acutalibacteraceae--1||f__Alteromonadaceae--1||f__Aminobacteriaceae--1||f__Azospirillaceae--3||f__Balneolaceae--1||f__Beggiatoaceae--1||f__Beijerinckiaceae--1||f__Burkholderiaceae--39||f__Caulobacteraceae--5||f__Chloroflexaceae--1||f__Chromatiaceae--1||f__Chromobacteriaceae--1||f__Clostridiaceae--1||f__DSM-1321--1||f__Desulfovibrionaceae--2||f__Enterobacteriaceae--4||f__Ferrovibrionaceae--2||f__Geobacteraceae--1||f__Granulosicoccaceae--1||f__Halomonadaceae--1||f__JADJEK01--1||f__Opitutaceae--1||f__Paenibacillaceae--2||f__Pseudomonadaceae--1||f__Rhizobiaceae--11||f__Rhodothalassiaceae--1||f__Ruminococcaceae--1||f__SZUA-229--1||f__Salinisphaeraceae--1||f__Selenomonadaceae--1||f__Smithellaceae--1||f__Sphingomonadaceae--1||f__Thiobacillaceae--3||f__Treponemataceae--1||f__UBA1319--1||f__UBA1321--1||f__UBA6906--1||f__Vibrionaceae--1||f__WQUN01--1||f__Xanthobacteraceae--5||f__Xanthomonadaceae--2:gtdb_genus_counter=g__28-YEA-48--1||g__Acidovorax--1||g__Acidovorax_C--1||g__Albitalea--1||g__Allorhizobium--3||g__Aminidesulfovibrio--1||g__Aquabacterium--1||g__Aquincola--1||g__Aquitalea--1||g__Aurantimonas--1||g__Avimonas--1||g__Azohydromonas--3||g__Azospirillum--2||g__BOG-933--1||g__BOG-935--1||g__Burkholderia--4||g__CADEEN01--1||g__CAG-115--1||g__CAIWXH01--1||g__Caballeronia--1||g__Castellaniella--1||g__Citrobacter--1||g__Clostridium_B--1||g__Comamonas--2||g__Cupriavidus--2||g__Desulfovibrio--1||g__Enterovibrio--1||g__Erwinia--1||g__Ferrovibrio--2||g__Fodinibius--1||g__Geomonas--1||g__Giesbergeria--1||g__Halomonas--1||g__Hydrogenophaga--1||g__Hylemonella--2||g__Ideonella--1||g__Iodidimonas--1||g__JAAYLU01--1||g__JACQVJ01--1||g__JADJEK01--1||g__JS7-9--1||g__Lentilitoribacter--1||g__Massilia--3||g__Mitsuaria--1||g__Neorhizobium--3||g__Novosphingobium--1||g__Paenibacillus--2||g__Palsa-881--1||g__Paraburkholderia--3||g__Pelomonas--2||g__Peribacillus--1||g__Phenylobacterium--3||g__Phytobacter--1||g__Pseudolabrys--5||g__Pseudomonas_E--1||g__Quinella--1||g__Ralstonia--1||g__Rariglobus--1||g__Rhizobium--2||g__Rhizobium_A--1||g__Rhodoferax--2||g__Robbsia--1||g__Roseateles--1||g__S139-92--1||g__Salifodinibacter--1||g__Thiobacillus--3||g__Thiocystis--1||g__Treponema_D--1||g__UBA10656--1||g__UBA1319--1||g__UBA1321--1||g__UBA7405--1||g__UBA7957--1||g__UBA8904--1||g__WQVC01--1||g__Xanthomonas--2||g__Xylophilus--1:gtdb_order_counter=o__Azospirillales--3||o__B15-G4--1||o__Bacillales_B--1||o__Balneolales--1||o__Beggiatoales--1||o__Burkholderiales--43||o__Caulobacterales--5||o__Chloroflexales--1||o__Chromatiales--1||o__Clostridiales--1||o__Desulfovibrionales--2||o__Enterobacterales--6||o__Ferrovibrionales--2||o__Geobacterales--1||o__Granulosicoccales--1||o__Lachnospirales--1||o__Methylacidiphilales--1||o__Nevskiales--1||o__Opitutales--1||o__Oscillospirales--2||o__Paenibacillales--2||o__Pedosphaerales--1||o__Pseudomonadales--2||o__Rhizobiales--17||o__SZUA-229--1||o__Selenomonadales--1||o__Sphingomonadales--2||o__Synergistales--1||o__Syntrophales--1||o__Treponematales--1||o__UBA10030--1||o__Xanthomonadales--2:gtdb_phylum_counter=p__Bacteroidota--2||p__Chloroflexota--1||p__Desulfobacterota--2||p__Desulfobacterota_I--2||p__Firmicutes--3||p__Firmicutes_A--4||p__Firmicutes_C--1||p__Planctomycetota--1||p__Proteobacteria--87||p__Spirochaetota--1||p__Synergistota--1||p__Verrucomicrobiota--3:gtdb_species_counter=s__28-YEA-48 sp903932565--1||s__Acidovorax sp018828125--1||s__Acidovorax_C caeni--1||s__Albitalea sp005882155--1||s__Allorhizobium sp003501385--1||s__Allorhizobium sp900473745--1||s__Allorhizobium vitis_B--1||s__Aminidesulfovibrio sp002382645--1||s__Aquabacterium sp903894125--1||s__Aquincola tertiaricarbonis--1||s__Aquitalea sp003693445--1||s__Aurantimonas coralicida_A--1||s__Avimonas sp002410715--1||s__Azohydromonas lata--3||s__Azospirillum brasilense_A--2||s__BOG-933 sp003165295--1||s__BOG-935 sp003165275--1||s__Burkholderia cepacia--1||s__Burkholderia cepacia_F--1||s__Burkholderia dolosa--1||s__Burkholderia gladioli_B--1||s__CADEEN01 sp902826345--1||s__CAG-115 sp003516865--1||s__CAIWXH01 sp903916565--1||s__Caballeronia pumila--1||s__Castellaniella caeni--1||s__Citrobacter youngae--1||s__Clostridium_B sp004006395--1||s__Comamonas sp019104825--1||s__Comamonas sp019236485--1||s__Cupriavidus metallidurans--1||s__Cupriavidus neocaledonicus--1||s__Desulfovibrio sp017454005--1||s__Enterovibrio sp004116385--1||s__Erwinia beijingensis--1||s__Ferrovibrio sp002482765--2||s__Fodinibius saliphilus--1||s__Geomonas propionica--1||s__Giesbergeria sp012932145--1||s__Halomonas lionensis--1||s__Hydrogenophaga flava--1||s__Hylemonella sp002454975--1||s__Hylemonella sp003500955--1||s__Ideonella sp017302485--1||s__Iodidimonas sp000710935--1||s__JAAYLU01 sp002068355--1||s__JACQVJ01 sp016209805--1||s__JADJEK01 sp016795255--1||s__JS7-9 sp004329715--1||s__Lentilitoribacter sp905479965--1||s__Massilia psychrophila--1||s__Massilia sp000740675--1||s__Massilia sp014171595--1||s__Mitsuaria chitosanitabida--1||s__Neorhizobium sp002376235--1||s__Neorhizobium sp900472395--1||s__Neorhizobium sp902167985--1||s__Novosphingobium lentum--1||s__Paenibacillus antarcticus--1||s__Paenibacillus lemnae--1||s__Palsa-881 sp018241335--1||s__Paraburkholderia acidiphila--1||s__Paraburkholderia sp004361815--1||s__Paraburkholderia tuberum--1||s__Pelomonas puraquae--1||s__Pelomonas saccharophila--1||s__Peribacillus glennii--1||s__Phenylobacterium sp001557235--2||s__Phenylobacterium sp002363865--1||s__Phytobacter sp002377245--1||s__Pseudolabrys sp016124795--1||s__Pseudolabrys sp018242205--3||s__Pseudolabrys sp903839845--1||s__Pseudomonas_E cyclaminis--1||s__Quinella sp905236145--1||s__Ralstonia sp007997035--1||s__Rariglobus sp903904685--1||s__Rhizobium grahamii_A--1||s__Rhizobium leucaenae--1||s__Rhizobium_A sp005222845--1||s__Rhodoferax sp903958915--2||s__Robbsia sp900095735--1||s__Roseateles sp900109745--1||s__S139-92 sp015484935--1||s__Salifodinibacter halophilus--1||s__Thiobacillus denitrificans--1||s__Thiobacillus denitrificans_A--1||s__Thiobacillus sp001897675--1||s__Thiocystis violacea--1||s__Treponema_D rectale--1||s__UBA10656 sp003645185--1||s__UBA1319 sp002306985--1||s__UBA1321 sp002306945--1||s__UBA7405 sp002469605--1||s__UBA7957 sp003511825--1||s__UBA8904 sp002382045--1||s__WQVC01 sp009785665--1||s__Xanthomonas axonopodis--1||s__Xanthomonas populi--1||s__Xylophilus sp016428875--1:heptad_counter=MCP-24H--8||MCP-34H--11||MCP-36H--293||MCP-38H--1||MCP-40H--73||MCP-44H--53||MCP-52H--3:lbd_counter=:lca_tree=d__Bacteria:length_avg=97.22429906542057:length_max=119.0:length_min=57.0:length_std=11.022539866893803:length_sum=10403.0:mismatch_avg=21.0:mismatch_max=65.0:mismatch_min=0.0:mismatch_std=15.59995162063132:mismatch_sum=2247.0:name=N69025:qcovhsp_avg=99.44018691588784:qcovhsp_max=100.0:qcovhsp_min=95.0:qcovhsp_std=0.8770512143868114:qcovhsp_sum=10640.099999999999:qend_avg=97.23364485981308:qend_max=119.0:qend_min=59.0:qend_std=10.759444678849084:qend_sum=10404.0:qstart_avg=1.3271028037383177:qstart_max=5.0:qstart_min=1.0:qstart_std=0.6555381043942599:qstart_sum=142.0:ref_name_counter=GB_GCA_000722615.1_protein.faa_JOKI01000014.1_122@PF00015_full_PFAM.358.526--1||GB_GCA_001797315.1_protein.faa_MGPC01000020.1_35@PF00015_full_PFAM.1.112--1||GB_GCA_002428015.1_protein.faa_DIZW01000027.1_46@PF00015_full_PFAM.1.105--1||GB_GCA_002428015.1_protein.faa_DIZW01000041.1_17@PF00015_full_PFAM.2.121--1||GB_GCA_002479325.1_protein.faa_DLMO01000140.1_2@PF00015_full_PFAM.260.430--1||GB_GCA_002794515.1_protein.faa_PGTJ01000040.1_4@PF00015_full_PFAM.214.391--1||GB_GCA_003243425.1_protein.faa_QFQP01000015.1_129@PF00015_full_PFAM.223.423--1||GB_GCA_003500955.1_protein.faa_DNQP01000122.1_13@PF00015_full_PFAM.1.111--1||GB_GCA_004172865.1_protein.faa_SEBV01000009.1_101@PF00015_full_PFAM.474.659--1||GB_GCA_007133195.1_protein.faa_SLNH01000253.1_27@PF00015_full_PFAM.259.415--1||GB_GCA_008933735.1_protein.faa_WBUL01000001.1_423@PF00015_full_PFAM.519.703--1||GB_GCA_012516015.1_protein.faa_JAAYXG010000044.1_14@PF00015_full_PFAM.326.515--1||GB_GCA_013335275.1_protein.faa_JAAXVX010000080.1_3@PF00015_full_PFAM.280.487--1||GB_GCA_013822795.1_protein.faa_PNLB01000016.1_77@PF00015_full_PFAM.413.575--1||GB_GCA_013911965.1_protein.faa_JACESE010000018.1_47@PF00015_full_PFAM.409.591--1||GB_GCA_014379205.1_protein.faa_JACMME010000170.1_21@PF00015_full_PFAM.265.469--1||GB_GCA_016926755.1_protein.faa_JAFGNZ010000353.1_3@PF00015_full_PFAM.245.446--7||GB_GCA_017853715.1_protein.faa_JAFMIZ010000088.1_4@PF00015_full_PFAM.325.514--2||GB_GCA_017881345.1_protein.faa_JADGQZ010000176.1_10@PF00015_full_PFAM.241.445--1||GB_GCA_018001015.1_protein.faa_JAGNIV010000015.1_59@PF00015_full_PFAM.297.469--2||GB_GCA_018242205.1_protein.faa_JAFECJ010000049.1_28@PF00015_full_PFAM.1.114--4||GB_GCA_018242205.1_protein.faa_JAFECJ010000050.1_27@PF00015_full_PFAM.1.131--2||GB_GCA_018780805.1_protein.faa_JADMJD010000160.1_1@PF00015_full_PFAM.1.141--1||GB_GCA_018828125.1_protein.faa_JAHJWB010000014.1_81@PF00015_full_PFAM.315.497--1||GB_GCA_019237095.1_protein.faa_JAFAHT010000263.1_11@PF00015_full_PFAM.359.546--4||GB_GCA_019237095.1_protein.faa_JAFAHT010000285.1_13@PF00015_full_PFAM.469.652--1||GB_GCA_900469175.1_protein.faa_UBWL01000014.1_119@PF00015_full_PFAM.546.710--1||GB_GCA_900471925.1_protein.faa_UCGV01000011.1_117@PF00015_full_PFAM.419.590--1||GB_GCA_900472925.1_protein.faa_UCJU01000020.1_1@PF00015_full_PFAM.1.123--1||GB_GCA_900473205.1_protein.faa_UCLB01000027.1_1@PF00015_full_PFAM.1.133--1||GB_GCA_902826565.1_protein.faa_CADEFF010000002.1_85@PF00015_full_PFAM.278.473--3||GB_GCA_903824675.1_protein.faa_CAIJXV010000120.1_5@PF00015_full_PFAM.359.561--1||GB_GCA_903839845.1_protein.faa_CAIMEA010000162.1_38@PF00015_full_PFAM.1.132--3||GB_GCA_903887465.1_protein.faa_CAISPW010000069.1_5@PF00015_full_PFAM.399.581--1||GB_GCA_903920315.1_protein.faa_CAIXLU010000603.1_9@PF00015_full_PFAM.409.597--1||RS_GCF_000010305.1_protein.faa_NC_012489.1_1359@PF00015_full_PFAM.289.467--1||RS_GCF_000017505.1_protein.faa_NC_009675.1_4556@PF00015_full_PFAM.217.421--2||RS_GCF_000165485.1_protein.faa_NC_014623.1_877@PF00015_full_PFAM.346.529--1||RS_GCF_000255705.1_protein.faa_NZ_JH636442.1_377@PF00015_full_PFAM.356.542--1||RS_GCF_000300855.1_protein.faa_NZ_ALJF01000010.1_307@PF00015_full_PFAM.404.571--1||RS_GCF_000332335.1_protein.faa_NZ_KB235948.1_1507@PF00015_full_PFAM.332.512--1||RS_GCF_000427665.1_protein.faa_NZ_KE386572.1_725@PF00015_full_PFAM.360.535--1||RS_GCF_000733295.1_protein.faa_NZ_JPMI01000389.1_10@PF00015_full_PFAM.212.409--1||RS_GCF_000733295.1_protein.faa_NZ_JPMI01000391.1_18@PF00015_full_PFAM.411.583--1||RS_GCF_000735605.1_protein.faa_NZ_JPKG01000059.1_11@PF00015_full_PFAM.348.521--1||RS_GCF_001045555.1_protein.faa_NZ_LFBU01000002.1_930@PF00015_full_PFAM.515.694--1||RS_GCF_001422735.1_protein.faa_NZ_LMLZ01000020.1_405@PF00015_full_PFAM.2.112--1||RS_GCF_001425305.1_protein.faa_NZ_LMEE01000002.1_796@PF00015_full_PFAM.404.576--1||RS_GCF_001530125.1_protein.faa_NZ_LDUG01000032.1_26@PF00015_full_PFAM.272.467--1||RS_GCF_001541225.1_protein.faa_NZ_LMTS01000047.1_17@PF00015_full_PFAM.312.480--1||RS_GCF_001556515.1_protein.faa_NZ_LSJA01000148.1_20@PF00015_full_PFAM.1.127--1||RS_GCF_001557235.1_protein.faa_NZ_LSJI01000024.1_18@PF00015_full_PFAM.256.439--1||RS_GCF_001571145.1_protein.faa_NZ_BCTF01000064.1_1@PF00015_full_PFAM.1.117--1||RS_GCF_001921205.1_protein.faa_NZ_MSIE01000196.1_1@PF00015_full_PFAM.49.204--1||RS_GCF_001955695.1_protein.faa_NZ_CP019236.1_2809@PF00015_full_PFAM.322.509--1||RS_GCF_002198715.1_protein.faa_NZ_MWLK01000026.1_108@PF00015_full_PFAM.340.521--1||RS_GCF_002305875.1_protein.faa_NZ_CP022098.1_1838@PF00015_full_PFAM.395.585--1||RS_GCF_002531755.2_protein.faa_NZ_CP034998.1_226@PF00015_full_PFAM.521.702--1||RS_GCF_003432075.1_protein.faa_NZ_QWBU01000003.1_142@PF00015_full_PFAM.450.627--1||RS_GCF_003984645.1_protein.faa_NZ_RWKI01000111.1_1@PF00015_full_PFAM.2.127--2||RS_GCF_004362445.1_protein.faa_NZ_SNXH01000011.1_2472@PF00015_full_PFAM.409.580--2||RS_GCF_004761865.1_protein.faa_NZ_SJDM01000024.1_39@PF00015_full_PFAM.360.536--1||RS_GCF_006335145.1_protein.faa_NZ_VDMN01000001.1_956@PF00015_full_PFAM.404.582--1||RS_GCF_008806955.1_protein.faa_NZ_CP031727.1_3685@PF00015_full_PFAM.311.494--1||RS_GCF_009806555.1_protein.faa_NZ_VUOK01000018.1_169@PF00015_full_PFAM.437.617--4||RS_GCF_016648105.1_protein.faa_NZ_JACVVE010000008.1_52@PF00015_full_PFAM.346.518--1||RS_GCF_016774335.1_protein.faa_NZ_JAETWA010000027.1_1@PF00015_full_PFAM.502.671--3||RS_GCF_016864375.1_protein.faa_NZ_CP069354.1_4994@PF00015_full_PFAM.363.536--1||RS_GCF_016904885.1_protein.faa_NZ_JADWYI010000001.1_1344@PF00015_full_PFAM.195.394--1||RS_GCF_018524365.1_protein.faa_NZ_JAEKFT010000018.1_26@PF00015_full_PFAM.474.659--4||RS_GCF_018614875.1_protein.faa_NZ_JAGGNW010000010.1_297@PF00015_full_PFAM.344.514--2||RS_GCF_019212185.1_protein.faa_NZ_CP078138.1_2257@PF00015_full_PFAM.524.702--1||RS_GCF_900188165.1_protein.faa_NZ_FZOS01000004.1_16@PF00015_full_PFAM.368.550--2||RS_GCF_901827175.1_protein.faa_NZ_LR594662.1_2074@PF00015_full_PFAM.314.508--1||RS_GCF_902706095.1_protein.faa_NZ_CACSJP010000001.1_908@PF00015_full_PFAM.399.572--1:scovhsp_avg=57.57196261682244:scovhsp_max=78.4:scovhsp_min=50.0:scovhsp_std=6.991676917006168:scovhsp_sum=6160.200000000001:send_avg=149.65420560747663:send_max=185.0:send_min=60.0:send_std=29.032871027002038:send_sum=16013.0:sstart_avg=53.66355140186916:sstart_max=81.0:sstart_min=1.0:sstart_std=21.69772787219273:sstart_sum=5742.0],(((99cd34fd-ff1c-5840-ba43-8d24bc292c76_2@MCPsignal.24.137:5e-09[&&NHX:Sample=rhiztom3:Type=capture:besthit=98.2:bitscore=200.0:capture_class=c__Gammaproteobacteria:capture_domain=d__Bacteria:capture_family=f__Methylomonadaceae:capture_genus=g__Methylomarinum:capture_order=o__Methylococcales:capture_phylum=p__Proteobacteria:capture_species=s__Methylomarinum vadi:evalue=1.41e-66:gapopen=0.0:heptad=MCP-40H:length=113.0:mismatch=2.0:qcovhsp=100.0:qend=113.0:qstart=1.0:ref_name=RS_GCF_013179735.1_protein.faa_NZ_JABMEG010000001.1_1390@PF00015_full_PFAM.443.639:scovhsp=57.7:send=175.0:sstart=63.0],84360911-1a69-4a3b-a685-dee5da18a7e7_2@MCPsignal.89.196:5e-09[&&NHX:Sample=rhiztom3:Type=capture:besthit=98.1:bitscore=192.0:capture_class=c__Gammaproteobacteria:capture_domain=d__Bacteria:capture_family=f__Rhodocyclaceae:capture_genus=g__Azovibrio:capture_order=o__Burkholderiales:capture_phylum=p__Proteobacteria:capture_species=s__Azovibrio restrictus_A:evalue=1.21e-63:gapopen=0.0:heptad=MCP-40H:length=107.0:mismatch=2.0:qcovhsp=100.0:qend=107.0:qstart=1.0:ref_name=RS_GCF_013179735.1_protein.faa_NZ_JABMEG010000001.1_1390@PF00015_full_PFAM.443.639:scovhsp=54.6:send=175.0:sstart=69.0])0.998:0.723905[&&NHX:Sample_counter=rhiztom3--2:Type_counter=capture--2:besthit_avg=98.15:besthit_max=98.2:besthit_min=98.1:besthit_std=0.07071067811866079:besthit_sum=196.3:bitscore_avg=196.0:bitscore_max=200.0:bitscore_min=192.0:bitscore_std=5.656854249492381:bitscore_sum=392.0:capture_class_counter=c__Gammaproteobacteria--2:capture_domain_counter=d__Bacteria--2:capture_family_counter=f__Methylomonadaceae--1||f__Rhodocyclaceae--1:capture_genus_counter=g__Azovibrio--1||g__Methylomarinum--1:capture_order_counter=o__Burkholderiales--1||o__Methylococcales--1:capture_phylum_counter=p__Proteobacteria--2:capture_species_counter=s__Azovibrio restrictus_A--1||s__Methylomarinum vadi--1:evalue_avg=6.0570499999999996e-64:evalue_max=1.21e-63:evalue_min=1.41e-66:evalue_std=8.546021846742494e-64:evalue_sum=1.2114099999999999e-63:gapopen_avg=0.0:gapopen_max=0.0:gapopen_min=0.0:gapopen_std=0.0:gapopen_sum=0.0:gtdb_class_counter=:gtdb_domain_counter=:gtdb_family_counter=:gtdb_genus_counter=:gtdb_order_counter=:gtdb_phylum_counter=:gtdb_species_counter=:heptad_counter=MCP-40H--2:lbd_counter=:length_avg=110.0:length_max=113.0:length_min=107.0:length_std=4.242640687119285:length_sum=220.0:mismatch_avg=2.0:mismatch_max=2.0:mismatch_min=2.0:mismatch_std=0.0:mismatch_sum=4.0:name=N69028:qcovhsp_avg=100.0:qcovhsp_max=100.0:qcovhsp_min=100.0:qcovhsp_std=0.0:qcovhsp_sum=200.0:qend_avg=110.0:qend_max=113.0:qend_min=107.0:qend_std=4.242640687119285:qend_sum=220.0:qstart_avg=1.0:qstart_max=1.0:qstart_min=1.0:qstart_std=0.0:qstart_sum=2.0:ref_name_counter=RS_GCF_013179735.1_protein.faa_NZ_JABMEG010000001.1_1390@PF00015_full_PFAM.443.639--2:scovhsp_avg=56.150000000000006:scovhsp_max=57.7:scovhsp_min=54.6:scovhsp_std=2.1920310216782983:scovhsp_sum=112.30000000000001:send_avg=175.0:send_max=175.0:send_min=175.0:send_std=0.0:send_sum=350.0:sstart_avg=66.0:sstart_max=69.0:sstart_min=63.0:sstart_std=4.242640687119285:sstart_sum=132.0],(GB_GCA_002306985.1_protein.faa_DBTJ01000150.1_1@PF00015_full_PFAM.1.108:0.803515[&&NHX:Type=GTDB:gtdb_class=c__Verrucomicrobiae:gtdb_domain=d__Bacteria:gtdb_family=f__UBA1319:gtdb_genus=g__UBA1319:gtdb_order=o__Pedosphaerales:gtdb_phylum=p__Verrucomicrobiota:gtdb_species=s__UBA1319 sp002306985:heptad=MCP-44H:species=d__Bacteria_p__Verrucomicrobiota_c__Verrucomicrobiae_o__Pedosphaerales_f__UBA1319_g__UBA1319_s__UBA1319 sp002306985],1c679031-fae7-40eb-94b5-02e49740c428_5@MCPsignal.43.118:1.37956[&&NHX:Sample=rhiztom2:Type=capture:capture_class=c__Eremiobacteria:capture_domain=d__Bacteria:capture_family=f__Baltobacteraceae:capture_genus=g__Elarobacter:capture_order=o__Baltobacterales:capture_phylum=p__Eremiobacterota:capture_species=s__Elarobacter sp019233415:heptad=MCP-40H])0.849:0.376877[&&NHX:Sample_counter=rhiztom2--1:Type_counter=GTDB--1||capture--1:capture_class_counter=c__Eremiobacteria--1:capture_domain_counter=d__Bacteria--1:capture_family_counter=f__Baltobacteraceae--1:capture_genus_counter=g__Elarobacter--1:capture_order_counter=o__Baltobacterales--1:capture_phylum_counter=p__Eremiobacterota--1:capture_species_counter=s__Elarobacter sp019233415--1:gtdb_class_counter=c__Verrucomicrobiae--1:gtdb_domain_counter=d__Bacteria--1:gtdb_family_counter=f__UBA1319--1:gtdb_genus_counter=g__UBA1319--1:gtdb_order_counter=o__Pedosphaerales--1:gtdb_phylum_counter=p__Verrucomicrobiota--1:gtdb_species_counter=s__UBA1319 sp002306985--1:heptad_counter=MCP-40H--1||MCP-44H--1:lbd_counter=:lca_tree=s__UBA1319 sp002306985:name=N69031:ref_name_counter=])0.834:0.234455[&&NHX:Sample_counter=rhiztom2--1||rhiztom3--2:Type_counter=GTDB--1||capture--3:besthit_avg=98.15:besthit_max=98.2:besthit_min=98.1:besthit_std=0.07071067811866079:besthit_sum=196.3:bitscore_avg=196.0:bitscore_max=200.0:bitscore_min=192.0:bitscore_std=5.656854249492381:bitscore_sum=392.0:capture_class_counter=c__Eremiobacteria--1||c__Gammaproteobacteria--2:capture_domain_counter=d__Bacteria--3:capture_family_counter=f__Baltobacteraceae--1||f__Methylomonadaceae--1||f__Rhodocyclaceae--1:capture_genus_counter=g__Azovibrio--1||g__Elarobacter--1||g__Methylomarinum--1:capture_order_counter=o__Baltobacterales--1||o__Burkholderiales--1||o__Methylococcales--1:capture_phylum_counter=p__Eremiobacterota--1||p__Proteobacteria--2:capture_species_counter=s__Azovibrio restrictus_A--1||s__Elarobacter sp019233415--1||s__Methylomarinum vadi--1:evalue_avg=6.0570499999999996e-64:evalue_max=1.21e-63:evalue_min=1.41e-66:evalue_std=8.546021846742494e-64:evalue_sum=1.2114099999999999e-63:gapopen_avg=0.0:gapopen_max=0.0:gapopen_min=0.0:gapopen_std=0.0:gapopen_sum=0.0:gtdb_class_counter=c__Verrucomicrobiae--1:gtdb_domain_counter=d__Bacteria--1:gtdb_family_counter=f__UBA1319--1:gtdb_genus_counter=g__UBA1319--1:gtdb_order_counter=o__Pedosphaerales--1:gtdb_phylum_counter=p__Verrucomicrobiota--1:gtdb_species_counter=s__UBA1319 sp002306985--1:heptad_counter=MCP-40H--3||MCP-44H--1:lbd_counter=:lca_tree=s__UBA1319 sp002306985:length_avg=110.0:length_max=113.0:length_min=107.0:length_std=4.242640687119285:length_sum=220.0:mismatch_avg=2.0:mismatch_max=2.0:mismatch_min=2.0:mismatch_std=0.0:mismatch_sum=4.0:name=N69032:qcovhsp_avg=100.0:qcovhsp_max=100.0:qcovhsp_min=100.0:qcovhsp_std=0.0:qcovhsp_sum=200.0:qend_avg=110.0:qend_max=113.0:qend_min=107.0:qend_std=4.242640687119285:qend_sum=220.0:qstart_avg=1.0:qstart_max=1.0:qstart_min=1.0:qstart_std=0.0:qstart_sum=2.0:ref_name_counter=RS_GCF_013179735.1_protein.faa_NZ_JABMEG010000001.1_1390@PF00015_full_PFAM.443.639--2:scovhsp_avg=56.150000000000006:scovhsp_max=57.7:scovhsp_min=54.6:scovhsp_std=2.1920310216782983:scovhsp_sum=112.30000000000001:send_avg=175.0:send_max=175.0:send_min=175.0:send_std=0.0:send_sum=350.0:sstart_avg=66.0:sstart_max=69.0:sstart_min=63.0:sstart_std=4.242640687119285:sstart_sum=132.0],((((RS_GCF_003700275.1_protein.faa_NZ_RBRE01000017.1_1@PF00015_full_PFAM.1.121:0.0519732[&&NHX:Type=GTDB:gtdb_class=c__Gammaproteobacteria:gtdb_domain=d__Bacteria:gtdb_family=f__Pseudomonadaceae:gtdb_genus=g__Pseudomonas_E:gtdb_order=o__Pseudomonadales:gtdb_phylum=p__Proteobacteria:gtdb_species=s__Pseudomonas_E cichorii_B:heptad=MCP-40H:species=d__Bacteria_p__Proteobacteria_c__Gammaproteobacteria_o__Pseudomonadales_f__Pseudomonadaceae_g__Pseudomonas_E_s__Pseudomonas_E cichorii_B],RS_GCF_001698815.1_protein.faa_NZ_LGSI01000036.1_8@PF00015_full_PFAM.2.124:0.0527281[&&NHX:Type=GTDB:gtdb_class=c__Gammaproteobacteria:gtdb_domain=d__Bacteria:gtdb_family=f__Pseudomonadaceae:gtdb_genus=g__Pseudomonas_E:gtdb_order=o__Pseudomonadales:gtdb_phylum=p__Proteobacteria:gtdb_species=s__Pseudomonas_E syringae_A:heptad=MCP-40H:species=d__Bacteria_p__Proteobacteria_c__Gammaproteobacteria_o__Pseudomonadales_f__Pseudomonadaceae_g__Pseudomonas_E_s__Pseudomonas_E syringae_A])0.993:0.462112[&&NHX:Sample_counter=:Type_counter=GTDB--2:capture_class_counter=:capture_domain_counter=:capture_family_counter=:capture_genus_counter=:capture_order_counter=:capture_phylum_counter=:capture_species_counter=:evoltype=D:gtdb_class_counter=c__Gammaproteobacteria--2:gtdb_domain_counter=d__Bacteria--2:gtdb_family_counter=f__Pseudomonadaceae--2:gtdb_genus_counter=g__Pseudomonas_E--2:gtdb_order_counter=o__Pseudomonadales--2:gtdb_phylum_counter=p__Proteobacteria--2:gtdb_species_counter=s__Pseudomonas_E cichorii_B--1||s__Pseudomonas_E syringae_A--1:heptad_counter=MCP-40H--2:lbd_counter=:lca=d__Bacteria:lca_tree=g__Pseudomonas_E:name=N69035:ref_name_counter=],(RS_GCF_002197815.1_protein.faa_NZ_NIUB01000066.1_8@PF00015_full_PFAM.2.121:0.155917[&&NHX:Type=GTDB:gtdb_class=c__Gammaproteobacteria:gtdb_domain=d__Bacteria:gtdb_family=f__Pseudomonadaceae:gtdb_genus=g__Pseudomonas_E:gtdb_order=o__Pseudomonadales:gtdb_phylum=p__Proteobacteria:gtdb_species=s__Pseudomonas_E oleovorans:heptad=MCP-40H:species=d__Bacteria_p__Proteobacteria_c__Gammaproteobacteria_o__Pseudomonadales_f__Pseudomonadaceae_g__Pseudomonas_E_s__Pseudomonas_E oleovorans],50cfe06d-bcd9-48ae-a939-ca74e2e82b37_6@MCPsignal.78.182:0.143388[&&NHX:Sample=rhiztom1:Type=capture:besthit=97.2:bitscore=173.0:capture_class=c__Gammaproteobacteria:capture_domain=d__Bacteria:capture_family=f__Thiomicrospiraceae:capture_genus=g__Thiomicrospira:capture_order=o__Thiomicrospirales:capture_phylum=p__Proteobacteria:capture_species=s__Thiomicrospira microaerophila:evalue=5.53e-56:gapopen=1.0:heptad=MCP-40H:length=106.0:mismatch=1.0:qcovhsp=100.0:qend=104.0:qstart=1.0:ref_name=RS_GCF_003131185.1_protein.faa_NZ_QFFU01000004.1_306@PF00015_full_PFAM.450.643:scovhsp=54.9:send=173.0:sstart=68.0])0.918:0.209364[&&NHX:Sample_counter=rhiztom1--1:Type_counter=GTDB--1||capture--1:besthit_avg=97.2:besthit_max=97.2:besthit_min=97.2:besthit_std=0:besthit_sum=97.2:bitscore_avg=173.0:bitscore_max=173.0:bitscore_min=173.0:bitscore_std=0:bitscore_sum=173.0:capture_class_counter=c__Gammaproteobacteria--1:capture_domain_counter=d__Bacteria--1:capture_family_counter=f__Thiomicrospiraceae--1:capture_genus_counter=g__Thiomicrospira--1:capture_order_counter=o__Thiomicrospirales--1:capture_phylum_counter=p__Proteobacteria--1:capture_species_counter=s__Thiomicrospira microaerophila--1:evalue_avg=5.53e-56:evalue_max=5.53e-56:evalue_min=5.53e-56:evalue_std=0:evalue_sum=5.53e-56:gapopen_avg=1.0:gapopen_max=1.0:gapopen_min=1.0:gapopen_std=0:gapopen_sum=1.0:gtdb_class_counter=c__Gammaproteobacteria--1:gtdb_domain_counter=d__Bacteria--1:gtdb_family_counter=f__Pseudomonadaceae--1:gtdb_genus_counter=g__Pseudomonas_E--1:gtdb_order_counter=o__Pseudomonadales--1:gtdb_phylum_counter=p__Proteobacteria--1:gtdb_species_counter=s__Pseudomonas_E oleovorans--1:heptad_counter=MCP-40H--2:lbd_counter=:lca_tree=s__Pseudomonas_E oleovorans:length_avg=106.0:length_max=106.0:length_min=106.0:length_std=0:length_sum=106.0:mismatch_avg=1.0:mismatch_max=1.0:mismatch_min=1.0:mismatch_std=0:mismatch_sum=1.0:name=N69038:qcovhsp_avg=100.0:qcovhsp_max=100.0:qcovhsp_min=100.0:qcovhsp_std=0:qcovhsp_sum=100.0:qend_avg=104.0:qend_max=104.0:qend_min=104.0:qend_std=0:qend_sum=104.0:qstart_avg=1.0:qstart_max=1.0:qstart_min=1.0:qstart_std=0:qstart_sum=1.0:ref_name_counter=RS_GCF_003131185.1_protein.faa_NZ_QFFU01000004.1_306@PF00015_full_PFAM.450.643--1:scovhsp_avg=54.9:scovhsp_max=54.9:scovhsp_min=54.9:scovhsp_std=0:scovhsp_sum=54.9:send_avg=173.0:send_max=173.0:send_min=173.0:send_std=0:send_sum=173.0:sstart_avg=68.0:sstart_max=68.0:sstart_min=68.0:sstart_std=0:sstart_sum=68.0])0.999:0.777893[&&NHX:Sample_counter=rhiztom1--1:Type_counter=GTDB--3||capture--1:besthit_avg=97.2:besthit_max=97.2:besthit_min=97.2:besthit_std=0:besthit_sum=97.2:bitscore_avg=173.0:bitscore_max=173.0:bitscore_min=173.0:bitscore_std=0:bitscore_sum=173.0:capture_class_counter=c__Gammaproteobacteria--1:capture_domain_counter=d__Bacteria--1:capture_family_counter=f__Thiomicrospiraceae--1:capture_genus_counter=g__Thiomicrospira--1:capture_order_counter=o__Thiomicrospirales--1:capture_phylum_counter=p__Proteobacteria--1:capture_species_counter=s__Thiomicrospira microaerophila--1:evalue_avg=5.53e-56:evalue_max=5.53e-56:evalue_min=5.53e-56:evalue_std=0:evalue_sum=5.53e-56:gapopen_avg=1.0:gapopen_max=1.0:gapopen_min=1.0:gapopen_std=0:gapopen_sum=1.0:gtdb_class_counter=c__Gammaproteobacteria--3:gtdb_domain_counter=d__Bacteria--3:gtdb_family_counter=f__Pseudomonadaceae--3:gtdb_genus_counter=g__Pseudomonas_E--3:gtdb_order_counter=o__Pseudomonadales--3:gtdb_phylum_counter=p__Proteobacteria--3:gtdb_species_counter=s__Pseudomonas_E cichorii_B--1||s__Pseudomonas_E oleovorans--1||s__Pseudomonas_E syringae_A--1:heptad_counter=MCP-40H--4:lbd_counter=:lca_tree=g__Pseudomonas_E:length_avg=106.0:length_max=106.0:length_min=106.0:length_std=0:length_sum=106.0:mismatch_avg=1.0:mismatch_max=1.0:mismatch_min=1.0:mismatch_std=0:mismatch_sum=1.0:name=N69039:qcovhsp_avg=100.0:qcovhsp_max=100.0:qcovhsp_min=100.0:qcovhsp_std=0:qcovhsp_sum=100.0:qend_avg=104.0:qend_max=104.0:qend_min=104.0:qend_std=0:qend_sum=104.0:qstart_avg=1.0:qstart_max=1.0:qstart_min=1.0:qstart_std=0:qstart_sum=1.0:ref_name_counter=RS_GCF_003131185.1_protein.faa_NZ_QFFU01000004.1_306@PF00015_full_PFAM.450.643--1:scovhsp_avg=54.9:scovhsp_max=54.9:scovhsp_min=54.9:scovhsp_std=0:scovhsp_sum=54.9:send_avg=173.0:send_max=173.0:send_min=173.0:send_std=0:send_sum=173.0:sstart_avg=68.0:sstart_max=68.0:sstart_min=68.0:sstart_std=0:sstart_sum=68.0],((RS_GCF_900120175.1_protein.faa_NZ_FQLF01000004.1_31@PF00015_full_PFAM.2.117:0.886262[&&NHX:Type=GTDB:gtdb_class=c__Gammaproteobacteria:gtdb_domain=d__Bacteria:gtdb_family=f__DSM-21967:gtdb_genus=g__Oceanicoccus:gtdb_order=o__Pseudomonadales:gtdb_phylum=p__Proteobacteria:gtdb_species=s__Oceanicoccus sp900120175:heptad=MCP-40H:species=d__Bacteria_p__Proteobacteria_c__Gammaproteobacteria_o__Pseudomonadales_f__DSM-21967_g__Oceanicoccus_s__Oceanicoccus sp900120175],(GB_GCA_002307235.1_protein.faa_DBTV01000050.1_33@PF00015_full_PFAM.2.117:0.997891[&&NHX:Type=GTDB:gtdb_class=c__Acidobacteriae:gtdb_domain=d__Bacteria:gtdb_family=f__Acidobacteriaceae:gtdb_genus=g__Terracidiphilus:gtdb_order=o__Acidobacteriales:gtdb_phylum=p__Acidobacteriota:gtdb_species=s__Terracidiphilus sp002307235:heptad=MCP-40H:species=d__Bacteria_p__Acidobacteriota_c__Acidobacteriae_o__Acidobacteriales_f__Acidobacteriaceae_g__Terracidiphilus_s__Terracidiphilus sp002307235],(17d5f3bd-7c9a-4b7e-93f4-9ba73a51711d_6@MCPsignal.281.383:0.636648[&&NHX:Sample=rhizpot3:Type=capture:besthit=84.0:bitscore=140.0:capture_class=c__Gammaproteobacteria:capture_domain=d__Bacteria:capture_family=f__Pseudomonadaceae:capture_genus=g__Pseudomonas_E:capture_order=o__Pseudomonadales:capture_phylum=p__Proteobacteria:capture_species=s__Pseudomonas_E sp900475325:evalue=2.54e-43:gapopen=0.0:heptad=MCP-40H:length=100.0:mismatch=16.0:qcovhsp=98.0:qend=102.0:qstart=3.0:ref_name=RS_GCF_003612935.1_protein.faa_NZ_CP031450.1_4106@PF00015_full_PFAM.479.668:scovhsp=52.9:send=170.0:sstart=71.0],8648f376-1c62-4320-9620-3b8373cb9bc7_2@MCPsignal.52.128:1.35823[&&NHX:Sample=rhiztom3:Type=capture:capture_class=c__Gammaproteobacteria:capture_domain=d__Bacteria:capture_family=f__Marinomonadaceae:capture_genus=g__Marinomonas:capture_order=o__Pseudomonadales:capture_phylum=p__Proteobacteria:capture_species=s__Marinomonas piezotolerans:heptad=MCP-40H])0.331:0.168416[&&NHX:Sample_counter=rhizpot3--1||rhiztom3--1:Type_counter=capture--2:besthit_avg=84.0:besthit_max=84.0:besthit_min=84.0:besthit_std=0:besthit_sum=84.0:bitscore_avg=140.0:bitscore_max=140.0:bitscore_min=140.0:bitscore_std=0:bitscore_sum=140.0:capture_class_counter=c__Gammaproteobacteria--2:capture_domain_counter=d__Bacteria--2:capture_family_counter=f__Marinomonadaceae--1||f__Pseudomonadaceae--1:capture_genus_counter=g__Marinomonas--1||g__Pseudomonas_E--1:capture_order_counter=o__Pseudomonadales--2:capture_phylum_counter=p__Proteobacteria--2:capture_species_counter=s__Marinomonas piezotolerans--1||s__Pseudomonas_E sp900475325--1:evalue_avg=2.54e-43:evalue_max=2.54e-43:evalue_min=2.54e-43:evalue_std=0:evalue_sum=2.54e-43:gapopen_avg=0.0:gapopen_max=0.0:gapopen_min=0.0:gapopen_std=0:gapopen_sum=0.0:gtdb_class_counter=:gtdb_domain_counter=:gtdb_family_counter=:gtdb_genus_counter=:gtdb_order_counter=:gtdb_phylum_counter=:gtdb_species_counter=:heptad_counter=MCP-40H--2:lbd_counter=:length_avg=100.0:length_max=100.0:length_min=100.0:length_std=0:length_sum=100.0:mismatch_avg=16.0:mismatch_max=16.0:mismatch_min=16.0:mismatch_std=0:mismatch_sum=16.0:name=N69044:qcovhsp_avg=98.0:qcovhsp_max=98.0:qcovhsp_min=98.0:qcovhsp_std=0:qcovhsp_sum=98.0:qend_avg=102.0:qend_max=102.0:qend_min=102.0:qend_std=0:qend_sum=102.0:qstart_avg=3.0:qstart_max=3.0:qstart_min=3.0:qstart_std=0:qstart_sum=3.0:ref_name_counter=RS_GCF_003612935.1_protein.faa_NZ_CP031450.1_4106@PF00015_full_PFAM.479.668--1:scovhsp_avg=52.9:scovhsp_max=52.9:scovhsp_min=52.9:scovhsp_std=0:scovhsp_sum=52.9:send_avg=170.0:send_max=170.0:send_min=170.0:send_std=0:send_sum=170.0:sstart_avg=71.0:sstart_max=71.0:sstart_min=71.0:sstart_std=0:sstart_sum=71.0])0.166:0.137313[&&NHX:Sample_counter=rhizpot3--1||rhiztom3--1:Type_counter=GTDB--1||capture--2:besthit_avg=84.0:besthit_max=84.0:besthit_min=84.0:besthit_std=0:besthit_sum=84.0:bitscore_avg=140.0:bitscore_max=140.0:bitscore_min=140.0:bitscore_std=0:bitscore_sum=140.0:capture_class_counter=c__Gammaproteobacteria--2:capture_domain_counter=d__Bacteria--2:capture_family_counter=f__Marinomonadaceae--1||f__Pseudomonadaceae--1:capture_genus_counter=g__Marinomonas--1||g__Pseudomonas_E--1:capture_order_counter=o__Pseudomonadales--2:capture_phylum_counter=p__Proteobacteria--2:capture_species_counter=s__Marinomonas piezotolerans--1||s__Pseudomonas_E sp900475325--1:evalue_avg=2.54e-43:evalue_max=2.54e-43:evalue_min=2.54e-43:evalue_std=0:evalue_sum=2.54e-43:gapopen_avg=0.0:gapopen_max=0.0:gapopen_min=0.0:gapopen_std=0:gapopen_sum=0.0:gtdb_class_counter=c__Acidobacteriae--1:gtdb_domain_counter=d__Bacteria--1:gtdb_family_counter=f__Acidobacteriaceae--1:gtdb_genus_counter=g__Terracidiphilus--1:gtdb_order_counter=o__Acidobacteriales--1:gtdb_phylum_counter=p__Acidobacteriota--1:gtdb_species_counter=s__Terracidiphilus sp002307235--1:heptad_counter=MCP-40H--3:lbd_counter=:lca_tree=s__Terracidiphilus sp002307235:length_avg=100.0:length_max=100.0:length_min=100.0:length_std=0:length_sum=100.0:mismatch_avg=16.0:mismatch_max=16.0:mismatch_min=16.0:mismatch_std=0:mismatch_sum=16.0:name=N69045:qcovhsp_avg=98.0:qcovhsp_max=98.0:qcovhsp_min=98.0:qcovhsp_std=0:qcovhsp_sum=98.0:qend_avg=102.0:qend_max=102.0:qend_min=102.0:qend_std=0:qend_sum=102.0:qstart_avg=3.0:qstart_max=3.0:qstart_min=3.0:qstart_std=0:qstart_sum=3.0:ref_name_counter=RS_GCF_003612935.1_protein.faa_NZ_CP031450.1_4106@PF00015_full_PFAM.479.668--1:scovhsp_avg=52.9:scovhsp_max=52.9:scovhsp_min=52.9:scovhsp_std=0:scovhsp_sum=52.9:send_avg=170.0:send_max=170.0:send_min=170.0:send_std=0:send_sum=170.0:sstart_avg=71.0:sstart_max=71.0:sstart_min=71.0:sstart_std=0:sstart_sum=71.0])0.908:0.192098[&&NHX:Sample_counter=rhizpot3--1||rhiztom3--1:Type_counter=GTDB--2||capture--2:besthit_avg=84.0:besthit_max=84.0:besthit_min=84.0:besthit_std=0:besthit_sum=84.0:bitscore_avg=140.0:bitscore_max=140.0:bitscore_min=140.0:bitscore_std=0:bitscore_sum=140.0:capture_class_counter=c__Gammaproteobacteria--2:capture_domain_counter=d__Bacteria--2:capture_family_counter=f__Marinomonadaceae--1||f__Pseudomonadaceae--1:capture_genus_counter=g__Marinomonas--1||g__Pseudomonas_E--1:capture_order_counter=o__Pseudomonadales--2:capture_phylum_counter=p__Proteobacteria--2:capture_species_counter=s__Marinomonas piezotolerans--1||s__Pseudomonas_E sp900475325--1:evalue_avg=2.54e-43:evalue_max=2.54e-43:evalue_min=2.54e-43:evalue_std=0:evalue_sum=2.54e-43:gapopen_avg=0.0:gapopen_max=0.0:gapopen_min=0.0:gapopen_std=0:gapopen_sum=0.0:gtdb_class_counter=c__Acidobacteriae--1||c__Gammaproteobacteria--1:gtdb_domain_counter=d__Bacteria--2:gtdb_family_counter=f__Acidobacteriaceae--1||f__DSM-21967--1:gtdb_genus_counter=g__Oceanicoccus--1||g__Terracidiphilus--1:gtdb_order_counter=o__Acidobacteriales--1||o__Pseudomonadales--1:gtdb_phylum_counter=p__Acidobacteriota--1||p__Proteobacteria--1:gtdb_species_counter=s__Oceanicoccus sp900120175--1||s__Terracidiphilus sp002307235--1:heptad_counter=MCP-40H--4:lbd_counter=:lca_tree=d__Bacteria:length_avg=100.0:length_max=100.0:length_min=100.0:length_std=0:length_sum=100.0:mismatch_avg=16.0:mismatch_max=16.0:mismatch_min=16.0:mismatch_std=0:mismatch_sum=16.0:name=N69046:qcovhsp_avg=98.0:qcovhsp_max=98.0:qcovhsp_min=98.0:qcovhsp_std=0:qcovhsp_sum=98.0:qend_avg=102.0:qend_max=102.0:qend_min=102.0:qend_std=0:qend_sum=102.0:qstart_avg=3.0:qstart_max=3.0:qstart_min=3.0:qstart_std=0:qstart_sum=3.0:ref_name_counter=RS_GCF_003612935.1_protein.faa_NZ_CP031450.1_4106@PF00015_full_PFAM.479.668--1:scovhsp_avg=52.9:scovhsp_max=52.9:scovhsp_min=52.9:scovhsp_std=0:scovhsp_sum=52.9:send_avg=170.0:send_max=170.0:send_min=170.0:send_std=0:send_sum=170.0:sstart_avg=71.0:sstart_max=71.0:sstart_min=71.0:sstart_std=0:sstart_sum=71.0],((((1d933c39-6248-4452-8d0b-e04d35809ebc_2@MCPsignal.78.187:0.436118[&&NHX:Sample=rhiztom3:Type=capture:besthit=80.6:bitscore=143.0:capture_class=c__Gammaproteobacteria:capture_domain=d__Bacteria:capture_family=f__Pseudomonadaceae:capture_genus=g__Pseudomonas_E:capture_order=o__Pseudomonadales:capture_phylum=p__Proteobacteria:capture_species=s__Pseudomonas_E fulgida:evalue=7.57e-44:gapopen=1.0:heptad=MCP-40H:length=108.0:mismatch=20.0:qcovhsp=99.1:qend=108.0:qstart=1.0:ref_name=RS_GCF_001269655.1_protein.faa_NZ_LHVE01000014.1_139@PF00015_full_PFAM.322.532:scovhsp=51.0:send=181.0:sstart=75.0],(28d4e7fe-4550-4e56-8fcb-4f2a9bd20d1e_2@MCPsignal.22.116:0.490893[&&NHX:Sample=rhiztom1:Type=capture:besthit=86.2:bitscore=143.0:capture_class=c__Gammaproteobacteria:capture_domain=d__Bacteria:capture_family=f__Alteromonadaceae:capture_genus=g__Pseudoalteromonas:capture_order=o__Enterobacterales:capture_phylum=p__Proteobacteria:capture_species=s__Pseudoalteromonas rubra_D:evalue=1.26e-44:gapopen=0.0:heptad=MCP-40H:length=94.0:mismatch=13.0:qcovhsp=100.0:qend=94.0:qstart=1.0:ref_name=RS_GCF_000986865.1_protein.faa_NZ_LAVS01000008.1_63@PF00015_full_PFAM.337.518:scovhsp=51.9:send=159.0:sstart=66.0],c5e65632-654d-4ba1-b20a-55fc65911ea9_6@MCPsignal.141.241:0.662966[&&NHX:Sample=rhizpot1:Type=capture:besthit=79.8:bitscore=149.0:capture_class=c__Clostridia:capture_domain=d__Bacteria:capture_family=f__Lachnospiraceae:capture_genus=g__Choladocola:capture_order=o__Lachnospirales:capture_phylum=p__Firmicutes_A:capture_species=s__Choladocola sp910585465:evalue=7.12e-47:gapopen=0.0:heptad=MCP-40H:length=99.0:mismatch=20.0:qcovhsp=99.0:qend=100.0:qstart=2.0:ref_name=GB_GCA_002483365.1_protein.faa_DLHT01000003.1_74@PF00015_full_PFAM.346.521:scovhsp=56.6:send=157.0:sstart=59.0])0.705:0.0549532[&&NHX:Sample_counter=rhizpot1--1||rhiztom1--1:Type_counter=capture--2:besthit_avg=83.0:besthit_max=86.2:besthit_min=79.8:besthit_std=4.5254833995939086:besthit_sum=166.0:bitscore_avg=146.0:bitscore_max=149.0:bitscore_min=143.0:bitscore_std=4.242640687119285:bitscore_sum=292.0:capture_class_counter=c__Clostridia--1||c__Gammaproteobacteria--1:capture_domain_counter=d__Bacteria--2:capture_family_counter=f__Alteromonadaceae--1||f__Lachnospiraceae--1:capture_genus_counter=g__Choladocola--1||g__Pseudoalteromonas--1:capture_order_counter=o__Enterobacterales--1||o__Lachnospirales--1:capture_phylum_counter=p__Firmicutes_A--1||p__Proteobacteria--1:capture_species_counter=s__Choladocola sp910585465--1||s__Pseudoalteromonas rubra_D--1:evalue_avg=6.3356e-45:evalue_max=1.26e-44:evalue_min=7.12e-47:evalue_std=8.859199440130016e-45:evalue_sum=1.26712e-44:gapopen_avg=0.0:gapopen_max=0.0:gapopen_min=0.0:gapopen_std=0.0:gapopen_sum=0.0:gtdb_class_counter=:gtdb_domain_counter=:gtdb_family_counter=:gtdb_genus_counter=:gtdb_order_counter=:gtdb_phylum_counter=:gtdb_species_counter=:heptad_counter=MCP-40H--2:lbd_counter=:length_avg=96.5:length_max=99.0:length_min=94.0:length_std=3.5355339059327378:length_sum=193.0:mismatch_avg=16.5:mismatch_max=20.0:mismatch_min=13.0:mismatch_std=4.949747468305833:mismatch_sum=33.0:name=N69050:qcovhsp_avg=99.5:qcovhsp_max=100.0:qcovhsp_min=99.0:qcovhsp_std=0.7071067811865476:qcovhsp_sum=199.0:qend_avg=97.0:qend_max=100.0:qend_min=94.0:qend_std=4.242640687119285:qend_sum=194.0:qstart_avg=1.5:qstart_max=2.0:qstart_min=1.0:qstart_std=0.7071067811865476:qstart_sum=3.0:ref_name_counter=GB_GCA_002483365.1_protein.faa_DLHT01000003.1_74@PF00015_full_PFAM.346.521--1||RS_GCF_000986865.1_protein.faa_NZ_LAVS01000008.1_63@PF00015_full_PFAM.337.518--1:scovhsp_avg=54.25:scovhsp_max=56.6:scovhsp_min=51.9:scovhsp_std=3.3234018715767757:scovhsp_sum=108.5:send_avg=158.0:send_max=159.0:send_min=157.0:send_std=1.4142135623730951:send_sum=316.0:sstart_avg=62.5:sstart_max=66.0:sstart_min=59.0:sstart_std=4.949747468305833:sstart_sum=125.0])0.912:0.137758[&&NHX:Sample_counter=rhizpot1--1||rhiztom1--1||rhiztom3--1:Type_counter=capture--3:besthit_avg=82.2:besthit_max=86.2:besthit_min=79.8:besthit_std=3.4871191548325426:besthit_sum=246.6:bitscore_avg=145.0:bitscore_max=149.0:bitscore_min=143.0:bitscore_std=3.4641016151377544:bitscore_sum=435.0:capture_class_counter=c__Clostridia--1||c__Gammaproteobacteria--2:capture_domain_counter=d__Bacteria--3:capture_family_counter=f__Alteromonadaceae--1||f__Lachnospiraceae--1||f__Pseudomonadaceae--1:capture_genus_counter=g__Choladocola--1||g__Pseudoalteromonas--1||g__Pseudomonas_E--1:capture_order_counter=o__Enterobacterales--1||o__Lachnospirales--1||o__Pseudomonadales--1:capture_phylum_counter=p__Firmicutes_A--1||p__Proteobacteria--2:capture_species_counter=s__Choladocola sp910585465--1||s__Pseudoalteromonas rubra_D--1||s__Pseudomonas_E fulgida--1:evalue_avg=2.9457066666666665e-44:evalue_max=7.57e-44:evalue_min=7.12e-47:evalue_std=4.053454538801852e-44:evalue_sum=8.83712e-44:gapopen_avg=0.3333333333333333:gapopen_max=1.0:gapopen_min=0.0:gapopen_std=0.5773502691896258:gapopen_sum=1.0:gtdb_class_counter=:gtdb_domain_counter=:gtdb_family_counter=:gtdb_genus_counter=:gtdb_order_counter=:gtdb_phylum_counter=:gtdb_species_counter=:heptad_counter=MCP-40H--3:lbd_counter=:length_avg=100.33333333333333:length_max=108.0:length_min=94.0:length_std=7.094598884597588:length_sum=301.0:mismatch_avg=17.666666666666668:mismatch_max=20.0:mismatch_min=13.0:mismatch_std=4.041451884327381:mismatch_sum=53.0:name=N69051:qcovhsp_avg=99.36666666666667:qcovhsp_max=100.0:qcovhsp_min=99.0:qcovhsp_std=0.5507570547286116:qcovhsp_sum=298.1:qend_avg=100.66666666666667:qend_max=108.0:qend_min=94.0:qend_std=7.023769168568492:qend_sum=302.0:qstart_avg=1.3333333333333333:qstart_max=2.0:qstart_min=1.0:qstart_std=0.5773502691896257:qstart_sum=4.0:ref_name_counter=GB_GCA_002483365.1_protein.faa_DLHT01000003.1_74@PF00015_full_PFAM.346.521--1||RS_GCF_000986865.1_protein.faa_NZ_LAVS01000008.1_63@PF00015_full_PFAM.337.518--1||RS_GCF_001269655.1_protein.faa_NZ_LHVE01000014.1_139@PF00015_full_PFAM.322.532--1:scovhsp_avg=53.166666666666664:scovhsp_max=56.6:scovhsp_min=51.0:scovhsp_std=3.007213549672411:scovhsp_sum=159.5:send_avg=165.66666666666666:send_max=181.0:send_min=157.0:send_std=13.316656236958785:send_sum=497.0:sstart_avg=66.66666666666667:sstart_max=75.0:sstart_min=59.0:sstart_std=8.020806277010644:sstart_sum=200.0],((378921c4-7bed-4de4-9eb6-abaefe8ea9e1_2@MCPsignal.155.261:0.911262[&&NHX:Sample=rhiztom3:Type=capture:besthit=74.1:bitscore=122.0:capture_class=c__Gammaproteobacteria:capture_domain=d__Bacteria:capture_family=f__Burkholderiaceae:capture_genus=g__Duganella:capture_order=o__Burkholderiales:capture_phylum=p__Proteobacteria:capture_species=s__Duganella sp009857445:evalue=5.23e-36:gapopen=4.0:heptad=MCP-24H:length=108.0:mismatch=24.0:qcovhsp=100.0:qend=106.0:qstart=1.0:ref_name=GB_GCA_004173475.1_protein.faa_SEBU01000006.1_195@PF00015_full_PFAM.293.493:scovhsp=53.0:send=173.0:sstart=68.0],((f451bf15-926d-4b7f-a627-736f8845420c_2@MCPsignal.80.192:0.00675903[&&NHX:Sample=rhizpot1:Type=capture:besthit=92.0:bitscore=129.0:capture_class=c__Clostridia:capture_domain=d__Bacteria:capture_family=f__Oscillospiraceae:capture_genus=g__Dysosmobacter:capture_order=o__Oscillospirales:capture_phylum=p__Firmicutes_A:capture_species=s__Dysosmobacter sp009773995:evalue=1.3e-38:gapopen=0.0:heptad=MCP-40H:length=112.0:mismatch=9.0:qcovhsp=100.0:qend=112.0:qstart=1.0:ref_name=RS_GCF_900099645.1_protein.faa_NZ_FMTL01000004.1_18@PF00015_full_PFAM.497.698:scovhsp=55.7:send=180.0:sstart=69.0],(46620690-a8a6-4272-b5bc-60b2b83eeace_5@MCPsignal.195.294:0.0170245[&&NHX:Sample=rhiztom1:Type=capture:besthit=85.7:bitscore=104.0:capture_class=c__Syntrophia:capture_domain=d__Bacteria:capture_family=f__UBA2210:capture_genus=g__UBA6078:capture_order=o__Syntrophales:capture_phylum=p__Desulfobacterota:capture_species=s__UBA6078 sp016934695:evalue=4.92e-29:gapopen=0.0:heptad=MCP-40H:length=98.0:mismatch=14.0:qcovhsp=99.0:qend=98.0:qstart=1.0:ref_name=RS_GCF_009763245.1_protein.faa_NZ_WKJZ01000001.1_1207@PF00015_full_PFAM.514.701:scovhsp=52.4:send=162.0:sstart=65.0],56aa6685-e8cf-5f8b-809a-f7ae817ae454_2@MCPsignal.336.450:0.0295199[&&NHX:Sample=rhiztom3:Type=capture:besthit=86.0:bitscore=161.0:capture_class=c__Clostridia:capture_domain=d__Bacteria:capture_family=f__Oscillospiraceae:capture_genus=g__Enterenecus:capture_order=o__Oscillospirales:capture_phylum=p__Firmicutes_A:capture_species=s__Enterenecus sp910588625:evalue=4.03e-51:gapopen=1.0:heptad=MCP-40H:length=114.0:mismatch=15.0:qcovhsp=99.1:qend=114.0:qstart=2.0:ref_name=GB_GCA_018827205.1_protein.faa_JAHJXZ010000116.1_8@PF00015_full_PFAM.501.704:scovhsp=56.2:send=181.0:sstart=68.0])0.774:0.00720514[&&NHX:Sample_counter=rhiztom1--1||rhiztom3--1:Type_counter=capture--2:besthit_avg=85.85:besthit_max=86.0:besthit_min=85.7:besthit_std=0.21213203435596226:besthit_sum=171.7:bitscore_avg=132.5:bitscore_max=161.0:bitscore_min=104.0:bitscore_std=40.30508652763321:bitscore_sum=265.0:capture_class_counter=c__Clostridia--1||c__Syntrophia--1:capture_domain_counter=d__Bacteria--2:capture_family_counter=f__Oscillospiraceae--1||f__UBA2210--1:capture_genus_counter=g__Enterenecus--1||g__UBA6078--1:capture_order_counter=o__Oscillospirales--1||o__Syntrophales--1:capture_phylum_counter=p__Desulfobacterota--1||p__Firmicutes_A--1:capture_species_counter=s__Enterenecus sp910588625--1||s__UBA6078 sp016934695--1:evalue_avg=2.46e-29:evalue_max=4.92e-29:evalue_min=4.03e-51:evalue_std=3.4789653634378134e-29:evalue_sum=4.92e-29:gapopen_avg=0.5:gapopen_max=1.0:gapopen_min=0.0:gapopen_std=0.7071067811865476:gapopen_sum=1.0:gtdb_class_counter=:gtdb_domain_counter=:gtdb_family_counter=:gtdb_genus_counter=:gtdb_order_counter=:gtdb_phylum_counter=:gtdb_species_counter=:heptad_counter=MCP-40H--2:lbd_counter=:length_avg=106.0:length_max=114.0:length_min=98.0:length_std=11.313708498984761:length_sum=212.0:mismatch_avg=14.5:mismatch_max=15.0:mismatch_min=14.0:mismatch_std=0.7071067811865476:mismatch_sum=29.0:name=N69056:qcovhsp_avg=99.05:qcovhsp_max=99.1:qcovhsp_min=99.0:qcovhsp_std=0.07071067811865074:qcovhsp_sum=198.1:qend_avg=106.0:qend_max=114.0:qend_min=98.0:qend_std=11.313708498984761:qend_sum=212.0:qstart_avg=1.5:qstart_max=2.0:qstart_min=1.0:qstart_std=0.7071067811865476:qstart_sum=3.0:ref_name_counter=GB_GCA_018827205.1_protein.faa_JAHJXZ010000116.1_8@PF00015_full_PFAM.501.704--1||RS_GCF_009763245.1_protein.faa_NZ_WKJZ01000001.1_1207@PF00015_full_PFAM.514.701--1:scovhsp_avg=54.3:scovhsp_max=56.2:scovhsp_min=52.4:scovhsp_std=2.6870057685088837:scovhsp_sum=108.6:send_avg=171.5:send_max=181.0:send_min=162.0:send_std=13.435028842544403:send_sum=343.0:sstart_avg=66.5:sstart_max=68.0:sstart_min=65.0:sstart_std=2.1213203435596424:sstart_sum=133.0])0.996:0.170643[&&NHX:Sample_counter=rhizpot1--1||rhiztom1--1||rhiztom3--1:Type_counter=capture--3:besthit_avg=87.89999999999999:besthit_max=92.0:besthit_min=85.7:besthit_std=3.553871128783371:besthit_sum=263.7:bitscore_avg=131.33333333333334:bitscore_max=161.0:bitscore_min=104.0:bitscore_std=28.571547618799602:bitscore_sum=394.0:capture_class_counter=c__Clostridia--2||c__Syntrophia--1:capture_domain_counter=d__Bacteria--3:capture_family_counter=f__Oscillospiraceae--2||f__UBA2210--1:capture_genus_counter=g__Dysosmobacter--1||g__Enterenecus--1||g__UBA6078--1:capture_order_counter=o__Oscillospirales--2||o__Syntrophales--1:capture_phylum_counter=p__Desulfobacterota--1||p__Firmicutes_A--2:capture_species_counter=s__Dysosmobacter sp009773995--1||s__Enterenecus sp910588625--1||s__UBA6078 sp016934695--1:evalue_avg=1.6400000004333335e-29:evalue_max=4.92e-29:evalue_min=4.03e-51:evalue_std=2.8405633240376804e-29:evalue_sum=4.9200000013e-29:gapopen_avg=0.3333333333333333:gapopen_max=1.0:gapopen_min=0.0:gapopen_std=0.5773502691896258:gapopen_sum=1.0:gtdb_class_counter=:gtdb_domain_counter=:gtdb_family_counter=:gtdb_genus_counter=:gtdb_order_counter=:gtdb_phylum_counter=:gtdb_species_counter=:heptad_counter=MCP-40H--3:lbd_counter=:length_avg=108.0:length_max=114.0:length_min=98.0:length_std=8.717797887081348:length_sum=324.0:mismatch_avg=12.666666666666666:mismatch_max=15.0:mismatch_min=9.0:mismatch_std=3.214550253664318:mismatch_sum=38.0:name=N69057:qcovhsp_avg=99.36666666666667:qcovhsp_max=100.0:qcovhsp_min=99.0:qcovhsp_std=0.5507570547286116:qcovhsp_sum=298.1:qend_avg=108.0:qend_max=114.0:qend_min=98.0:qend_std=8.717797887081348:qend_sum=324.0:qstart_avg=1.3333333333333333:qstart_max=2.0:qstart_min=1.0:qstart_std=0.5773502691896257:qstart_sum=4.0:ref_name_counter=GB_GCA_018827205.1_protein.faa_JAHJXZ010000116.1_8@PF00015_full_PFAM.501.704--1||RS_GCF_009763245.1_protein.faa_NZ_WKJZ01000001.1_1207@PF00015_full_PFAM.514.701--1||RS_GCF_900099645.1_protein.faa_NZ_FMTL01000004.1_18@PF00015_full_PFAM.497.698--1:scovhsp_avg=54.76666666666667:scovhsp_max=56.2:scovhsp_min=52.4:scovhsp_std=2.064784088793146:scovhsp_sum=164.3:send_avg=174.33333333333334:send_max=181.0:send_min=162.0:send_std=10.692676621563626:send_sum=523.0:sstart_avg=67.33333333333333:sstart_max=69.0:sstart_min=65.0:sstart_std=2.0816659994661326:sstart_sum=202.0],(RS_GCF_009834545.1_protein.faa_NZ_CP019427.1_2009@PF00015_full_PFAM.2.121:0.506934[&&NHX:Type=GTDB:gtdb_class=c__Gammaproteobacteria:gtdb_domain=d__Bacteria:gtdb_family=f__Pseudomonadaceae:gtdb_genus=g__Pseudomonas_E:gtdb_order=o__Pseudomonadales:gtdb_phylum=p__Proteobacteria:gtdb_species=s__Pseudomonas_E sp900187635:heptad=MCP-40H:species=d__Bacteria_p__Proteobacteria_c__Gammaproteobacteria_o__Pseudomonadales_f__Pseudomonadaceae_g__Pseudomonas_E_s__Pseudomonas_E sp900187635],(7d979db1-0663-452b-9595-c7159b9a6475_5@MCPsignal.2.101:0.177756[&&NHX:Sample=rhiztom3:Type=capture:capture_class=c__Gammaproteobacteria:capture_domain=d__Bacteria:capture_family=f__Pseudomonadaceae:capture_genus=g__Pseudomonas_R:capture_order=o__Pseudomonadales:capture_phylum=p__Proteobacteria:capture_species=s__Pseudomonas_R nosocomialis:heptad=MCP-40H],f8bb1598-693f-4605-af1d-3873cefd0ac3_5@MCPsignal.206.278:0.249769[&&NHX:Sample=rhiztom1:Type=capture:capture_class=c__Gammaproteobacteria:capture_domain=d__Bacteria:capture_family=f__Pseudomonadaceae:capture_genus=g__Pseudomonas_H:capture_order=o__Pseudomonadales:capture_phylum=p__Proteobacteria:capture_species=s__Pseudomonas_H flexibilis:heptad=MCP-40H])0.944:0.176397[&&NHX:Sample_counter=rhiztom1--1||rhiztom3--1:Type_counter=capture--2:capture_class_counter=c__Gammaproteobacteria--2:capture_domain_counter=d__Bacteria--2:capture_family_counter=f__Pseudomonadaceae--2:capture_genus_counter=g__Pseudomonas_H--1||g__Pseudomonas_R--1:capture_order_counter=o__Pseudomonadales--2:capture_phylum_counter=p__Proteobacteria--2:capture_species_counter=s__Pseudomonas_H flexibilis--1||s__Pseudomonas_R nosocomialis--1:gtdb_class_counter=:gtdb_domain_counter=:gtdb_family_counter=:gtdb_genus_counter=:gtdb_order_counter=:gtdb_phylum_counter=:gtdb_species_counter=:heptad_counter=MCP-40H--2:lbd_counter=:name=N69061:ref_name_counter=])0.551:0.0798385[&&NHX:Sample_counter=rhiztom1--1||rhiztom3--1:Type_counter=GTDB--1||capture--2:capture_class_counter=c__Gammaproteobacteria--2:capture_domain_counter=d__Bacteria--2:capture_family_counter=f__Pseudomonadaceae--2:capture_genus_counter=g__Pseudomonas_H--1||g__Pseudomonas_R--1:capture_order_counter=o__Pseudomonadales--2:capture_phylum_counter=p__Proteobacteria--2:capture_species_counter=s__Pseudomonas_H flexibilis--1||s__Pseudomonas_R nosocomialis--1:gtdb_class_counter=c__Gammaproteobacteria--1:gtdb_domain_counter=d__Bacteria--1:gtdb_family_counter=f__Pseudomonadaceae--1:gtdb_genus_counter=g__Pseudomonas_E--1:gtdb_order_counter=o__Pseudomonadales--1:gtdb_phylum_counter=p__Proteobacteria--1:gtdb_species_counter=s__Pseudomonas_E sp900187635--1:heptad_counter=MCP-40H--3:lbd_counter=:lca_tree=s__Pseudomonas_E sp900187635:name=N69062:ref_name_counter=])0.366:0.0428892[&&NHX:Sample_counter=rhizpot1--1||rhiztom1--2||rhiztom3--2:Type_counter=GTDB--1||capture--5:besthit_avg=87.89999999999999:besthit_max=92.0:besthit_min=85.7:besthit_std=3.553871128783371:besthit_sum=263.7:bitscore_avg=131.33333333333334:bitscore_max=161.0:bitscore_min=104.0:bitscore_std=28.571547618799602:bitscore_sum=394.0:capture_class_counter=c__Clostridia--2||c__Gammaproteobacteria--2||c__Syntrophia--1:capture_domain_counter=d__Bacteria--5:capture_family_counter=f__Oscillospiraceae--2||f__Pseudomonadaceae--2||f__UBA2210--1:capture_genus_counter=g__Dysosmobacter--1||g__Enterenecus--1||g__Pseudomonas_H--1||g__Pseudomonas_R--1||g__UBA6078--1:capture_order_counter=o__Oscillospirales--2||o__Pseudomonadales--2||o__Syntrophales--1:capture_phylum_counter=p__Desulfobacterota--1||p__Firmicutes_A--2||p__Proteobacteria--2:capture_species_counter=s__Dysosmobacter sp009773995--1||s__Enterenecus sp910588625--1||s__Pseudomonas_H flexibilis--1||s__Pseudomonas_R nosocomialis--1||s__UBA6078 sp016934695--1:evalue_avg=1.6400000004333335e-29:evalue_max=4.92e-29:evalue_min=4.03e-51:evalue_std=2.8405633240376804e-29:evalue_sum=4.9200000013e-29:gapopen_avg=0.3333333333333333:gapopen_max=1.0:gapopen_min=0.0:gapopen_std=0.5773502691896258:gapopen_sum=1.0:gtdb_class_counter=c__Gammaproteobacteria--1:gtdb_domain_counter=d__Bacteria--1:gtdb_family_counter=f__Pseudomonadaceae--1:gtdb_genus_counter=g__Pseudomonas_E--1:gtdb_order_counter=o__Pseudomonadales--1:gtdb_phylum_counter=p__Proteobacteria--1:gtdb_species_counter=s__Pseudomonas_E sp900187635--1:heptad_counter=MCP-40H--6:lbd_counter=:lca_tree=s__Pseudomonas_E sp900187635:length_avg=108.0:length_max=114.0:length_min=98.0:length_std=8.717797887081348:length_sum=324.0:mismatch_avg=12.666666666666666:mismatch_max=15.0:mismatch_min=9.0:mismatch_std=3.214550253664318:mismatch_sum=38.0:name=N69063:qcovhsp_avg=99.36666666666667:qcovhsp_max=100.0:qcovhsp_min=99.0:qcovhsp_std=0.5507570547286116:qcovhsp_sum=298.1:qend_avg=108.0:qend_max=114.0:qend_min=98.0:qend_std=8.717797887081348:qend_sum=324.0:qstart_avg=1.3333333333333333:qstart_max=2.0:qstart_min=1.0:qstart_std=0.5773502691896257:qstart_sum=4.0:ref_name_counter=GB_GCA_018827205.1_protein.faa_JAHJXZ010000116.1_8@PF00015_full_PFAM.501.704--1||RS_GCF_009763245.1_protein.faa_NZ_WKJZ01000001.1_1207@PF00015_full_PFAM.514.701--1||RS_GCF_900099645.1_protein.faa_NZ_FMTL01000004.1_18@PF00015_full_PFAM.497.698--1:scovhsp_avg=54.76666666666667:scovhsp_max=56.2:scovhsp_min=52.4:scovhsp_std=2.064784088793146:scovhsp_sum=164.3:send_avg=174.33333333333334:send_max=181.0:send_min=162.0:send_std=10.692676621563626:send_sum=523.0:sstart_avg=67.33333333333333:sstart_max=69.0:sstart_min=65.0:sstart_std=2.0816659994661326:sstart_sum=202.0])0.681:0.103255[&&NHX:Sample_counter=rhizpot1--1||rhiztom1--2||rhiztom3--3:Type_counter=GTDB--1||capture--6:besthit_avg=84.44999999999999:besthit_max=92.0:besthit_min=74.1:besthit_std=7.485318964479739:besthit_sum=337.79999999999995:bitscore_avg=129.0:bitscore_max=161.0:bitscore_min=104.0:bitscore_std=23.790754506740637:bitscore_sum=516.0:capture_class_counter=c__Clostridia--2||c__Gammaproteobacteria--3||c__Syntrophia--1:capture_domain_counter=d__Bacteria--6:capture_family_counter=f__Burkholderiaceae--1||f__Oscillospiraceae--2||f__Pseudomonadaceae--2||f__UBA2210--1:capture_genus_counter=g__Duganella--1||g__Dysosmobacter--1||g__Enterenecus--1||g__Pseudomonas_H--1||g__Pseudomonas_R--1||g__UBA6078--1:capture_order_counter=o__Burkholderiales--1||o__Oscillospirales--2||o__Pseudomonadales--2||o__Syntrophales--1:capture_phylum_counter=p__Desulfobacterota--1||p__Firmicutes_A--2||p__Proteobacteria--3:capture_species_counter=s__Duganella sp009857445--1||s__Dysosmobacter sp009773995--1||s__Enterenecus sp910588625--1||s__Pseudomonas_H flexibilis--1||s__Pseudomonas_R nosocomialis--1||s__UBA6078 sp016934695--1:evalue_avg=1.230000131075e-29:evalue_max=4.92e-29:evalue_min=4.03e-51:evalue_std=2.459999912616679e-29:evalue_sum=4.9200005243e-29:gapopen_avg=1.25:gapopen_max=4.0:gapopen_min=0.0:gapopen_std=1.8929694486000912:gapopen_sum=5.0:gtdb_class_counter=c__Gammaproteobacteria--1:gtdb_domain_counter=d__Bacteria--1:gtdb_family_counter=f__Pseudomonadaceae--1:gtdb_genus_counter=g__Pseudomonas_E--1:gtdb_order_counter=o__Pseudomonadales--1:gtdb_phylum_counter=p__Proteobacteria--1:gtdb_species_counter=s__Pseudomonas_E sp900187635--1:heptad_counter=MCP-24H--1||MCP-40H--6:lbd_counter=:lca_tree=s__Pseudomonas_E sp900187635:length_avg=108.0:length_max=114.0:length_min=98.0:length_std=7.118052168020874:length_sum=432.0:mismatch_avg=15.5:mismatch_max=24.0:mismatch_min=9.0:mismatch_std=6.244997998398398:mismatch_sum=62.0:name=N69064:qcovhsp_avg=99.525:qcovhsp_max=100.0:qcovhsp_min=99.0:qcovhsp_std=0.5500000000000015:qcovhsp_sum=398.1:qend_avg=107.5:qend_max=114.0:qend_min=98.0:qend_std=7.187952884282608:qend_sum=430.0:qstart_avg=1.25:qstart_max=2.0:qstart_min=1.0:qstart_std=0.5:qstart_sum=5.0:ref_name_counter=GB_GCA_004173475.1_protein.faa_SEBU01000006.1_195@PF00015_full_PFAM.293.493--1||GB_GCA_018827205.1_protein.faa_JAHJXZ010000116.1_8@PF00015_full_PFAM.501.704--1||RS_GCF_009763245.1_protein.faa_NZ_WKJZ01000001.1_1207@PF00015_full_PFAM.514.701--1||RS_GCF_900099645.1_protein.faa_NZ_FMTL01000004.1_18@PF00015_full_PFAM.497.698--1:scovhsp_avg=54.325:scovhsp_max=56.2:scovhsp_min=52.4:scovhsp_std=1.9032866310674301:scovhsp_sum=217.3:send_avg=174.0:send_max=181.0:send_min=162.0:send_std=8.755950357709132:send_sum=696.0:sstart_avg=67.5:sstart_max=69.0:sstart_min=65.0:sstart_std=1.7320508075688772:sstart_sum=270.0],(((((216933e1-fce6-464d-9933-1213851e7ba6_2@MCPsignal.54.127:0.117119[&&NHX:Sample=rhizpot1:Type=capture:capture_class=c__Gammaproteobacteria:capture_domain=d__Bacteria:capture_family=f__Marinomonadaceae:capture_genus=g__Marinomonas:capture_order=o__Pseudomonadales:capture_phylum=p__Proteobacteria:capture_species=s__Marinomonas aquimarina:heptad=MCP-40H],0d8ebe91-75da-4e2a-a0dd-e9d950852d28_6@MCPsignal.190.281:5e-09[&&NHX:Sample=rhizpot1:Type=capture:capture_class=c__Gammaproteobacteria:capture_domain=d__Bacteria:capture_family=f__Pseudomonadaceae:capture_genus=g__Pseudomonas_E:capture_order=o__Pseudomonadales:capture_phylum=p__Proteobacteria:capture_species=s__Pseudomonas_E avellanae:heptad=MCP-40H])0.966:0.128937[&&NHX:Sample_counter=rhizpot1--2:Type_counter=capture--2:capture_class_counter=c__Gammaproteobacteria--2:capture_domain_counter=d__Bacteria--2:capture_family_counter=f__Marinomonadaceae--1||f__Pseudomonadaceae--1:capture_genus_counter=g__Marinomonas--1||g__Pseudomonas_E--1:capture_order_counter=o__Pseudomonadales--2:capture_phylum_counter=p__Proteobacteria--2:capture_species_counter=s__Marinomonas aquimarina--1||s__Pseudomonas_E avellanae--1:gtdb_class_counter=:gtdb_domain_counter=:gtdb_family_counter=:gtdb_genus_counter=:gtdb_order_counter=:gtdb_phylum_counter=:gtdb_species_counter=:heptad_counter=MCP-40H--2:lbd_counter=:name=N69067:ref_name_counter=],(GB_GCA_016937595.1_protein.faa_JAFHKH010000572.1_6@PF00015_full_PFAM.1.119:0.214434[&&NHX:Type=GTDB:gtdb_class=c__Gammaproteobacteria:gtdb_domain=d__Bacteria:gtdb_family=f__Pseudomonadaceae:gtdb_genus=g__Pseudomonas_E:gtdb_order=o__Pseudomonadales:gtdb_phylum=p__Proteobacteria:gtdb_species=s__Pseudomonas_E fulgida:heptad=MCP-40H:species=d__Bacteria_p__Proteobacteria_c__Gammaproteobacteria_o__Pseudomonadales_f__Pseudomonadaceae_g__Pseudomonas_E_s__Pseudomonas_E fulgida],(8421f2eb-d86b-4d7d-bb97-da4d0945fb7f_3@MCPsignal.21.120:0.0517748[&&NHX:Sample=rhiztom1:Type=capture:besthit=91.9:bitscore=158.0:capture_class=c__Gammaproteobacteria:capture_domain=d__Bacteria:capture_family=f__Pseudomonadaceae:capture_genus=g__Pseudomonas_A:capture_order=o__Pseudomonadales:capture_phylum=p__Proteobacteria:capture_species=s__Pseudomonas_A stutzeri_P:evalue=2.4e-50:gapopen=0.0:heptad=MCP-40H:length=99.0:mismatch=8.0:qcovhsp=100.0:qend=99.0:qstart=1.0:ref_name=RS_GCF_000952685.1_protein.faa_NZ_JYHV01000037.1_669@PF00015_full_PFAM.525.703:scovhsp=55.6:send=157.0:sstart=59.0],97bada43-4f8d-4208-bc3f-4c9bc38517fe_6@MCPsignal.123.227:0.0382494[&&NHX:Sample=rhiztom2:Type=capture:besthit=99.0:bitscore=178.0:capture_class=c__Gammaproteobacteria:capture_domain=d__Bacteria:capture_family=f__Oleiphilaceae:capture_genus=g__Marinobacter:capture_order=o__Pseudomonadales:capture_phylum=p__Proteobacteria:capture_species=s__Marinobacter sp013393545:evalue=2.57e-58:gapopen=0.0:heptad=MCP-40H:length=104.0:mismatch=1.0:qcovhsp=100.0:qend=104.0:qstart=1.0:ref_name=RS_GCF_000952685.1_protein.faa_NZ_JYHV01000037.1_669@PF00015_full_PFAM.525.703:scovhsp=58.4:send=157.0:sstart=54.0])0.995:0.173474[&&NHX:Sample_counter=rhiztom1--1||rhiztom2--1:Type_counter=capture--2:besthit_avg=95.45:besthit_max=99.0:besthit_min=91.9:besthit_std=5.020458146424484:besthit_sum=190.9:bitscore_avg=168.0:bitscore_max=178.0:bitscore_min=158.0:bitscore_std=14.142135623730951:bitscore_sum=336.0:capture_class_counter=c__Gammaproteobacteria--2:capture_domain_counter=d__Bacteria--2:capture_family_counter=f__Oleiphilaceae--1||f__Pseudomonadaceae--1:capture_genus_counter=g__Marinobacter--1||g__Pseudomonas_A--1:capture_order_counter=o__Pseudomonadales--2:capture_phylum_counter=p__Proteobacteria--2:capture_species_counter=s__Marinobacter sp013393545--1||s__Pseudomonas_A stutzeri_P--1:evalue_avg=1.20000001285e-50:evalue_max=2.4e-50:evalue_min=2.57e-58:evalue_std=1.6970562566750698e-50:evalue_sum=2.4000000257e-50:gapopen_avg=0.0:gapopen_max=0.0:gapopen_min=0.0:gapopen_std=0.0:gapopen_sum=0.0:gtdb_class_counter=:gtdb_domain_counter=:gtdb_family_counter=:gtdb_genus_counter=:gtdb_order_counter=:gtdb_phylum_counter=:gtdb_species_counter=:heptad_counter=MCP-40H--2:lbd_counter=:length_avg=101.5:length_max=104.0:length_min=99.0:length_std=3.5355339059327378:length_sum=203.0:mismatch_avg=4.5:mismatch_max=8.0:mismatch_min=1.0:mismatch_std=4.949747468305833:mismatch_sum=9.0:name=N69071:qcovhsp_avg=100.0:qcovhsp_max=100.0:qcovhsp_min=100.0:qcovhsp_std=0.0:qcovhsp_sum=200.0:qend_avg=101.5:qend_max=104.0:qend_min=99.0:qend_std=3.5355339059327378:qend_sum=203.0:qstart_avg=1.0:qstart_max=1.0:qstart_min=1.0:qstart_std=0.0:qstart_sum=2.0:ref_name_counter=RS_GCF_000952685.1_protein.faa_NZ_JYHV01000037.1_669@PF00015_full_PFAM.525.703--2:scovhsp_avg=57.0:scovhsp_max=58.4:scovhsp_min=55.6:scovhsp_std=1.979898987322331:scovhsp_sum=114.0:send_avg=157.0:send_max=157.0:send_min=157.0:send_std=0.0:send_sum=314.0:sstart_avg=56.5:sstart_max=59.0:sstart_min=54.0:sstart_std=3.5355339059327378:sstart_sum=113.0])0.685:0.0459594[&&NHX:Sample_counter=rhiztom1--1||rhiztom2--1:Type_counter=GTDB--1||capture--2:besthit_avg=95.45:besthit_max=99.0:besthit_min=91.9:besthit_std=5.020458146424484:besthit_sum=190.9:bitscore_avg=168.0:bitscore_max=178.0:bitscore_min=158.0:bitscore_std=14.142135623730951:bitscore_sum=336.0:capture_class_counter=c__Gammaproteobacteria--2:capture_domain_counter=d__Bacteria--2:capture_family_counter=f__Oleiphilaceae--1||f__Pseudomonadaceae--1:capture_genus_counter=g__Marinobacter--1||g__Pseudomonas_A--1:capture_order_counter=o__Pseudomonadales--2:capture_phylum_counter=p__Proteobacteria--2:capture_species_counter=s__Marinobacter sp013393545--1||s__Pseudomonas_A stutzeri_P--1:evalue_avg=1.20000001285e-50:evalue_max=2.4e-50:evalue_min=2.57e-58:evalue_std=1.6970562566750698e-50:evalue_sum=2.4000000257e-50:gapopen_avg=0.0:gapopen_max=0.0:gapopen_min=0.0:gapopen_std=0.0:gapopen_sum=0.0:gtdb_class_counter=c__Gammaproteobacteria--1:gtdb_domain_counter=d__Bacteria--1:gtdb_family_counter=f__Pseudomonadaceae--1:gtdb_genus_counter=g__Pseudomonas_E--1:gtdb_order_counter=o__Pseudomonadales--1:gtdb_phylum_counter=p__Proteobacteria--1:gtdb_species_counter=s__Pseudomonas_E fulgida--1:heptad_counter=MCP-40H--3:lbd_counter=:lca_tree=s__Pseudomonas_E fulgida:length_avg=101.5:length_max=104.0:length_min=99.0:length_std=3.5355339059327378:length_sum=203.0:mismatch_avg=4.5:mismatch_max=8.0:mismatch_min=1.0:mismatch_std=4.949747468305833:mismatch_sum=9.0:name=N69072:qcovhsp_avg=100.0:qcovhsp_max=100.0:qcovhsp_min=100.0:qcovhsp_std=0.0:qcovhsp_sum=200.0:qend_avg=101.5:qend_max=104.0:qend_min=99.0:qend_std=3.5355339059327378:qend_sum=203.0:qstart_avg=1.0:qstart_max=1.0:qstart_min=1.0:qstart_std=0.0:qstart_sum=2.0:ref_name_counter=RS_GCF_000952685.1_protein.faa_NZ_JYHV01000037.1_669@PF00015_full_PFAM.525.703--2:scovhsp_avg=57.0:scovhsp_max=58.4:scovhsp_min=55.6:scovhsp_std=1.979898987322331:scovhsp_sum=114.0:send_avg=157.0:send_max=157.0:send_min=157.0:send_std=0.0:send_sum=314.0:sstart_avg=56.5:sstart_max=59.0:sstart_min=54.0:sstart_std=3.5355339059327378:sstart_sum=113.0])0.359:0.051461[&&NHX:Sample_counter=rhizpot1--2||rhiztom1--1||rhiztom2--1:Type_counter=GTDB--1||capture--4:besthit_avg=95.45:besthit_max=99.0:besthit_min=91.9:besthit_std=5.020458146424484:besthit_sum=190.9:bitscore_avg=168.0:bitscore_max=178.0:bitscore_min=158.0:bitscore_std=14.142135623730951:bitscore_sum=336.0:capture_class_counter=c__Gammaproteobacteria--4:capture_domain_counter=d__Bacteria--4:capture_family_counter=f__Marinomonadaceae--1||f__Oleiphilaceae--1||f__Pseudomonadaceae--2:capture_genus_counter=g__Marinobacter--1||g__Marinomonas--1||g__Pseudomonas_A--1||g__Pseudomonas_E--1:capture_order_counter=o__Pseudomonadales--4:capture_phylum_counter=p__Proteobacteria--4:capture_species_counter=s__Marinobacter sp013393545--1||s__Marinomonas aquimarina--1||s__Pseudomonas_A stutzeri_P--1||s__Pseudomonas_E avellanae--1:evalue_avg=1.20000001285e-50:evalue_max=2.4e-50:evalue_min=2.57e-58:evalue_std=1.6970562566750698e-50:evalue_sum=2.4000000257e-50:gapopen_avg=0.0:gapopen_max=0.0:gapopen_min=0.0:gapopen_std=0.0:gapopen_sum=0.0:gtdb_class_counter=c__Gammaproteobacteria--1:gtdb_domain_counter=d__Bacteria--1:gtdb_family_counter=f__Pseudomonadaceae--1:gtdb_genus_counter=g__Pseudomonas_E--1:gtdb_order_counter=o__Pseudomonadales--1:gtdb_phylum_counter=p__Proteobacteria--1:gtdb_species_counter=s__Pseudomonas_E fulgida--1:heptad_counter=MCP-40H--5:lbd_counter=:lca_tree=s__Pseudomonas_E fulgida:length_avg=101.5:length_max=104.0:length_min=99.0:length_std=3.5355339059327378:length_sum=203.0:mismatch_avg=4.5:mismatch_max=8.0:mismatch_min=1.0:mismatch_std=4.949747468305833:mismatch_sum=9.0:name=N69073:qcovhsp_avg=100.0:qcovhsp_max=100.0:qcovhsp_min=100.0:qcovhsp_std=0.0:qcovhsp_sum=200.0:qend_avg=101.5:qend_max=104.0:qend_min=99.0:qend_std=3.5355339059327378:qend_sum=203.0:qstart_avg=1.0:qstart_max=1.0:qstart_min=1.0:qstart_std=0.0:qstart_sum=2.0:ref_name_counter=RS_GCF_000952685.1_protein.faa_NZ_JYHV01000037.1_669@PF00015_full_PFAM.525.703--2:scovhsp_avg=57.0:scovhsp_max=58.4:scovhsp_min=55.6:scovhsp_std=1.979898987322331:scovhsp_sum=114.0:send_avg=157.0:send_max=157.0:send_min=157.0:send_std=0.0:send_sum=314.0:sstart_avg=56.5:sstart_max=59.0:sstart_min=54.0:sstart_std=3.5355339059327378:sstart_sum=113.0],a4a737f1-bf31-453a-b3a9-41512094e1b2_1@MCPsignal.23.107:0.0529892[&&NHX:Sample=rhiztom1:Type=capture:capture_class=c__Gammaproteobacteria:capture_domain=d__Bacteria:capture_family=f__Ectothiorhodospiraceae:capture_genus=g__Thioalkalivibrio_A:capture_order=o__Ectothiorhodospirales:capture_phylum=p__Proteobacteria:capture_species=s__Thioalkalivibrio_A sulfidiphilus_A:heptad=MCP-40H])0.974:0.201319[&&NHX:Sample_counter=rhizpot1--2||rhiztom1--2||rhiztom2--1:Type_counter=GTDB--1||capture--5:besthit_avg=95.45:besthit_max=99.0:besthit_min=91.9:besthit_std=5.020458146424484:besthit_sum=190.9:bitscore_avg=168.0:bitscore_max=178.0:bitscore_min=158.0:bitscore_std=14.142135623730951:bitscore_sum=336.0:capture_class_counter=c__Gammaproteobacteria--5:capture_domain_counter=d__Bacteria--5:capture_family_counter=f__Ectothiorhodospiraceae--1||f__Marinomonadaceae--1||f__Oleiphilaceae--1||f__Pseudomonadaceae--2:capture_genus_counter=g__Marinobacter--1||g__Marinomonas--1||g__Pseudomonas_A--1||g__Pseudomonas_E--1||g__Thioalkalivibrio_A--1:capture_order_counter=o__Ectothiorhodospirales--1||o__Pseudomonadales--4:capture_phylum_counter=p__Proteobacteria--5:capture_species_counter=s__Marinobacter sp013393545--1||s__Marinomonas aquimarina--1||s__Pseudomonas_A stutzeri_P--1||s__Pseudomonas_E avellanae--1||s__Thioalkalivibrio_A sulfidiphilus_A--1:evalue_avg=1.20000001285e-50:evalue_max=2.4e-50:evalue_min=2.57e-58:evalue_std=1.6970562566750698e-50:evalue_sum=2.4000000257e-50:gapopen_avg=0.0:gapopen_max=0.0:gapopen_min=0.0:gapopen_std=0.0:gapopen_sum=0.0:gtdb_class_counter=c__Gammaproteobacteria--1:gtdb_domain_counter=d__Bacteria--1:gtdb_family_counter=f__Pseudomonadaceae--1:gtdb_genus_counter=g__Pseudomonas_E--1:gtdb_order_counter=o__Pseudomonadales--1:gtdb_phylum_counter=p__Proteobacteria--1:gtdb_species_counter=s__Pseudomonas_E fulgida--1:heptad_counter=MCP-40H--6:lbd_counter=:lca_tree=s__Pseudomonas_E fulgida:length_avg=101.5:length_max=104.0:length_min=99.0:length_std=3.5355339059327378:length_sum=203.0:mismatch_avg=4.5:mismatch_max=8.0:mismatch_min=1.0:mismatch_std=4.949747468305833:mismatch_sum=9.0:name=N69075:qcovhsp_avg=100.0:qcovhsp_max=100.0:qcovhsp_min=100.0:qcovhsp_std=0.0:qcovhsp_sum=200.0:qend_avg=101.5:qend_max=104.0:qend_min=99.0:qend_std=3.5355339059327378:qend_sum=203.0:qstart_avg=1.0:qstart_max=1.0:qstart_min=1.0:qstart_std=0.0:qstart_sum=2.0:ref_name_counter=RS_GCF_000952685.1_protein.faa_NZ_JYHV01000037.1_669@PF00015_full_PFAM.525.703--2:scovhsp_avg=57.0:scovhsp_max=58.4:scovhsp_min=55.6:scovhsp_std=1.979898987322331:scovhsp_sum=114.0:send_avg=157.0:send_max=157.0:send_min=157.0:send_std=0.0:send_sum=314.0:sstart_avg=56.5:sstart_max=59.0:sstart_min=54.0:sstart_std=3.5355339059327378:sstart_sum=113.0],515fda20-d835-4e24-9457-7174910b4132_6@MCPsignal.23.123:0.0755661[&&NHX:Sample=rhiztom1:Type=capture:besthit=90.0:bitscore=157.0:capture_class=c__Gammaproteobacteria:capture_domain=d__Bacteria:capture_family=f__Pseudomonadaceae:capture_genus=g__Pseudomonas_E:capture_order=o__Pseudomonadales:capture_phylum=p__Proteobacteria:capture_species=s__Pseudomonas_E anatoliensis:evalue=3.04e-50:gapopen=0.0:heptad=MCP-40H:length=100.0:mismatch=10.0:qcovhsp=100.0:qend=100.0:qstart=1.0:ref_name=GB_GCA_001465025.1_protein.faa_LNDO01000006.1_15@PF00015_full_PFAM.516.689:scovhsp=57.8:send=165.0:sstart=66.0])0.974:0.252833[&&NHX:Sample_counter=rhizpot1--2||rhiztom1--3||rhiztom2--1:Type_counter=GTDB--1||capture--6:besthit_avg=93.63333333333333:besthit_max=99.0:besthit_min=90.0:besthit_std=4.743767841424507:besthit_sum=280.9:bitscore_avg=164.33333333333334:bitscore_max=178.0:bitscore_min=157.0:bitscore_std=11.846237095944574:bitscore_sum=493.0:capture_class_counter=c__Gammaproteobacteria--6:capture_domain_counter=d__Bacteria--6:capture_family_counter=f__Ectothiorhodospiraceae--1||f__Marinomonadaceae--1||f__Oleiphilaceae--1||f__Pseudomonadaceae--3:capture_genus_counter=g__Marinobacter--1||g__Marinomonas--1||g__Pseudomonas_A--1||g__Pseudomonas_E--2||g__Thioalkalivibrio_A--1:capture_order_counter=o__Ectothiorhodospirales--1||o__Pseudomonadales--5:capture_phylum_counter=p__Proteobacteria--6:capture_species_counter=s__Marinobacter sp013393545--1||s__Marinomonas aquimarina--1||s__Pseudomonas_A stutzeri_P--1||s__Pseudomonas_E anatoliensis--1||s__Pseudomonas_E avellanae--1||s__Thioalkalivibrio_A sulfidiphilus_A--1:evalue_avg=1.8133333419e-50:evalue_max=3.04e-50:evalue_min=2.57e-58:evalue_std=1.6026644336013284e-50:evalue_sum=5.4400000257e-50:gapopen_avg=0.0:gapopen_max=0.0:gapopen_min=0.0:gapopen_std=0.0:gapopen_sum=0.0:gtdb_class_counter=c__Gammaproteobacteria--1:gtdb_domain_counter=d__Bacteria--1:gtdb_family_counter=f__Pseudomonadaceae--1:gtdb_genus_counter=g__Pseudomonas_E--1:gtdb_order_counter=o__Pseudomonadales--1:gtdb_phylum_counter=p__Proteobacteria--1:gtdb_species_counter=s__Pseudomonas_E fulgida--1:heptad_counter=MCP-40H--7:lbd_counter=:lca_tree=s__Pseudomonas_E fulgida:length_avg=101.0:length_max=104.0:length_min=99.0:length_std=2.6457513110645907:length_sum=303.0:mismatch_avg=6.333333333333333:mismatch_max=10.0:mismatch_min=1.0:mismatch_std=4.725815626252609:mismatch_sum=19.0:name=N69077:qcovhsp_avg=100.0:qcovhsp_max=100.0:qcovhsp_min=100.0:qcovhsp_std=0.0:qcovhsp_sum=300.0:qend_avg=101.0:qend_max=104.0:qend_min=99.0:qend_std=2.6457513110645907:qend_sum=303.0:qstart_avg=1.0:qstart_max=1.0:qstart_min=1.0:qstart_std=0.0:qstart_sum=3.0:ref_name_counter=GB_GCA_001465025.1_protein.faa_LNDO01000006.1_15@PF00015_full_PFAM.516.689--1||RS_GCF_000952685.1_protein.faa_NZ_JYHV01000037.1_669@PF00015_full_PFAM.525.703--2:scovhsp_avg=57.26666666666667:scovhsp_max=58.4:scovhsp_min=55.6:scovhsp_std=1.474222959166397:scovhsp_sum=171.8:send_avg=159.66666666666666:send_max=165.0:send_min=157.0:send_std=4.618802153517007:send_sum=479.0:sstart_avg=59.666666666666664:sstart_max=66.0:sstart_min=54.0:sstart_std=6.027713773341708:sstart_sum=179.0],(3884ad7c-d53b-47b1-87a9-56158c75a0b9_1@MCPsignal.23.106:0.117448[&&NHX:Sample=rhizpot3:Type=capture:capture_class=c__Gammaproteobacteria:capture_domain=d__Bacteria:capture_family=f__SZUA-229:capture_genus=g__SZUA-229:capture_order=o__SZUA-229:capture_phylum=p__Proteobacteria:capture_species=s__SZUA-229 sp016744065:heptad=MCP-40H],d98f593b-dd24-4f83-a9bd-f9bad439e074_4@MCPsignal.252.329:0.280068[&&NHX:Sample=rhiztom3:Type=capture:capture_class=c__Gammaproteobacteria:capture_domain=d__Bacteria:capture_family=f__SZUA-76:capture_genus=g__SZUA-76:capture_order=o__SZUA-76:capture_phylum=p__Proteobacteria:capture_species=s__SZUA-76 sp003230195:heptad=MCP-40H])1:0.876882[&&NHX:Sample_counter=rhizpot3--1||rhiztom3--1:Type_counter=capture--2:capture_class_counter=c__Gammaproteobacteria--2:capture_domain_counter=d__Bacteria--2:capture_family_counter=f__SZUA-229--1||f__SZUA-76--1:capture_genus_counter=g__SZUA-229--1||g__SZUA-76--1:capture_order_counter=o__SZUA-229--1||o__SZUA-76--1:capture_phylum_counter=p__Proteobacteria--2:capture_species_counter=s__SZUA-229 sp016744065--1||s__SZUA-76 sp003230195--1:gtdb_class_counter=:gtdb_domain_counter=:gtdb_family_counter=:gtdb_genus_counter=:gtdb_order_counter=:gtdb_phylum_counter=:gtdb_species_counter=:heptad_counter=MCP-40H--2:lbd_counter=:name=N69080:ref_name_counter=])0.387:0.0935643[&&NHX:Sample_counter=rhizpot1--2||rhizpot3--1||rhiztom1--3||rhiztom2--1||rhiztom3--1:Type_counter=GTDB--1||capture--8:besthit_avg=93.63333333333333:besthit_max=99.0:besthit_min=90.0:besthit_std=4.743767841424507:besthit_sum=280.9:bitscore_avg=164.33333333333334:bitscore_max=178.0:bitscore_min=157.0:bitscore_std=11.846237095944574:bitscore_sum=493.0:capture_class_counter=c__Gammaproteobacteria--8:capture_domain_counter=d__Bacteria--8:capture_family_counter=f__Ectothiorhodospiraceae--1||f__Marinomonadaceae--1||f__Oleiphilaceae--1||f__Pseudomonadaceae--3||f__SZUA-229--1||f__SZUA-76--1:capture_genus_counter=g__Marinobacter--1||g__Marinomonas--1||g__Pseudomonas_A--1||g__Pseudomonas_E--2||g__SZUA-229--1||g__SZUA-76--1||g__Thioalkalivibrio_A--1:capture_order_counter=o__Ectothiorhodospirales--1||o__Pseudomonadales--5||o__SZUA-229--1||o__SZUA-76--1:capture_phylum_counter=p__Proteobacteria--8:capture_species_counter=s__Marinobacter sp013393545--1||s__Marinomonas aquimarina--1||s__Pseudomonas_A stutzeri_P--1||s__Pseudomonas_E anatoliensis--1||s__Pseudomonas_E avellanae--1||s__SZUA-229 sp016744065--1||s__SZUA-76 sp003230195--1||s__Thioalkalivibrio_A sulfidiphilus_A--1:evalue_avg=1.8133333419e-50:evalue_max=3.04e-50:evalue_min=2.57e-58:evalue_std=1.6026644336013284e-50:evalue_sum=5.4400000257e-50:gapopen_avg=0.0:gapopen_max=0.0:gapopen_min=0.0:gapopen_std=0.0:gapopen_sum=0.0:gtdb_class_counter=c__Gammaproteobacteria--1:gtdb_domain_counter=d__Bacteria--1:gtdb_family_counter=f__Pseudomonadaceae--1:gtdb_genus_counter=g__Pseudomonas_E--1:gtdb_order_counter=o__Pseudomonadales--1:gtdb_phylum_counter=p__Proteobacteria--1:gtdb_species_counter=s__Pseudomonas_E fulgida--1:heptad_counter=MCP-40H--9:lbd_counter=:lca_tree=s__Pseudomonas_E fulgida:length_avg=101.0:length_max=104.0:length_min=99.0:length_std=2.6457513110645907:length_sum=303.0:mismatch_avg=6.333333333333333:mismatch_max=10.0:mismatch_min=1.0:mismatch_std=4.725815626252609:mismatch_sum=19.0:name=N69081:qcovhsp_avg=100.0:qcovhsp_max=100.0:qcovhsp_min=100.0:qcovhsp_std=0.0:qcovhsp_sum=300.0:qend_avg=101.0:qend_max=104.0:qend_min=99.0:qend_std=2.6457513110645907:qend_sum=303.0:qstart_avg=1.0:qstart_max=1.0:qstart_min=1.0:qstart_std=0.0:qstart_sum=3.0:ref_name_counter=GB_GCA_001465025.1_protein.faa_LNDO01000006.1_15@PF00015_full_PFAM.516.689--1||RS_GCF_000952685.1_protein.faa_NZ_JYHV01000037.1_669@PF00015_full_PFAM.525.703--2:scovhsp_avg=57.26666666666667:scovhsp_max=58.4:scovhsp_min=55.6:scovhsp_std=1.474222959166397:scovhsp_sum=171.8:send_avg=159.66666666666666:send_max=165.0:send_min=157.0:send_std=4.618802153517007:send_sum=479.0:sstart_avg=59.666666666666664:sstart_max=66.0:sstart_min=54.0:sstart_std=6.027713773341708:sstart_sum=179.0])0.772:0.0833234[&&NHX:Sample_counter=rhizpot1--3||rhizpot3--1||rhiztom1--5||rhiztom2--1||rhiztom3--4:Type_counter=GTDB--2||capture--14:besthit_avg=88.38571428571429:besthit_max=99.0:besthit_min=74.1:besthit_std=7.720843773282075:besthit_sum=618.7:bitscore_avg=144.14285714285714:bitscore_max=178.0:bitscore_min=104.0:bitscore_std=26.200690648839593:bitscore_sum=1009.0:capture_class_counter=c__Clostridia--2||c__Gammaproteobacteria--11||c__Syntrophia--1:capture_domain_counter=d__Bacteria--14:capture_family_counter=f__Burkholderiaceae--1||f__Ectothiorhodospiraceae--1||f__Marinomonadaceae--1||f__Oleiphilaceae--1||f__Oscillospiraceae--2||f__Pseudomonadaceae--5||f__SZUA-229--1||f__SZUA-76--1||f__UBA2210--1:capture_genus_counter=g__Duganella--1||g__Dysosmobacter--1||g__Enterenecus--1||g__Marinobacter--1||g__Marinomonas--1||g__Pseudomonas_A--1||g__Pseudomonas_E--2||g__Pseudomonas_H--1||g__Pseudomonas_R--1||g__SZUA-229--1||g__SZUA-76--1||g__Thioalkalivibrio_A--1||g__UBA6078--1:capture_order_counter=o__Burkholderiales--1||o__Ectothiorhodospirales--1||o__Oscillospirales--2||o__Pseudomonadales--7||o__SZUA-229--1||o__SZUA-76--1||o__Syntrophales--1:capture_phylum_counter=p__Desulfobacterota--1||p__Firmicutes_A--2||p__Proteobacteria--11:capture_species_counter=s__Duganella sp009857445--1||s__Dysosmobacter sp009773995--1||s__Enterenecus sp910588625--1||s__Marinobacter sp013393545--1||s__Marinomonas aquimarina--1||s__Pseudomonas_A stutzeri_P--1||s__Pseudomonas_E anatoliensis--1||s__Pseudomonas_E avellanae--1||s__Pseudomonas_H flexibilis--1||s__Pseudomonas_R nosocomialis--1||s__SZUA-229 sp016744065--1||s__SZUA-76 sp003230195--1||s__Thioalkalivibrio_A sulfidiphilus_A--1||s__UBA6078 sp016934695--1:evalue_avg=7.028572177571429e-30:evalue_max=4.92e-29:evalue_min=2.57e-58:evalue_std=1.8595851741776125e-29:evalue_sum=4.9200005243e-29:gapopen_avg=0.7142857142857143:gapopen_max=4.0:gapopen_min=0.0:gapopen_std=1.4960264830861911:gapopen_sum=5.0:gtdb_class_counter=c__Gammaproteobacteria--2:gtdb_domain_counter=d__Bacteria--2:gtdb_family_counter=f__Pseudomonadaceae--2:gtdb_genus_counter=g__Pseudomonas_E--2:gtdb_order_counter=o__Pseudomonadales--2:gtdb_phylum_counter=p__Proteobacteria--2:gtdb_species_counter=s__Pseudomonas_E fulgida--1||s__Pseudomonas_E sp900187635--1:heptad_counter=MCP-24H--1||MCP-40H--15:lbd_counter=:lca_tree=g__Pseudomonas_E:length_avg=105.0:length_max=114.0:length_min=98.0:length_std=6.454972243679028:length_sum=735.0:mismatch_avg=11.571428571428571:mismatch_max=24.0:mismatch_min=1.0:mismatch_std=7.138093649734567:mismatch_sum=81.0:name=N69082:qcovhsp_avg=99.72857142857143:qcovhsp_max=100.0:qcovhsp_min=99.0:qcovhsp_std=0.4644505202002544:qcovhsp_sum=698.1:qend_avg=104.71428571428571:qend_max=114.0:qend_min=98.0:qend_std=6.343350474165466:qend_sum=733.0:qstart_avg=1.1428571428571428:qstart_max=2.0:qstart_min=1.0:qstart_std=0.37796447300922725:qstart_sum=8.0:ref_name_counter=GB_GCA_001465025.1_protein.faa_LNDO01000006.1_15@PF00015_full_PFAM.516.689--1||GB_GCA_004173475.1_protein.faa_SEBU01000006.1_195@PF00015_full_PFAM.293.493--1||GB_GCA_018827205.1_protein.faa_JAHJXZ010000116.1_8@PF00015_full_PFAM.501.704--1||RS_GCF_000952685.1_protein.faa_NZ_JYHV01000037.1_669@PF00015_full_PFAM.525.703--2||RS_GCF_009763245.1_protein.faa_NZ_WKJZ01000001.1_1207@PF00015_full_PFAM.514.701--1||RS_GCF_900099645.1_protein.faa_NZ_FMTL01000004.1_18@PF00015_full_PFAM.497.698--1:scovhsp_avg=55.58571428571429:scovhsp_max=58.4:scovhsp_min=52.4:scovhsp_std=2.2378773956799414:scovhsp_sum=389.1:send_avg=167.85714285714286:send_max=181.0:send_min=157.0:send_std=10.205040771249136:send_sum=1175.0:sstart_avg=64.14285714285714:sstart_max=69.0:sstart_min=54.0:sstart_std=5.5805785670356025:sstart_sum=449.0])0.968:0.201676[&&NHX:Sample_counter=rhizpot1--4||rhizpot3--1||rhiztom1--6||rhiztom2--1||rhiztom3--5:Type_counter=GTDB--2||capture--17:besthit_avg=86.53:besthit_max=99.0:besthit_min=74.1:besthit_std=7.167372058308557:besthit_sum=865.3000000000001:bitscore_avg=144.4:bitscore_max=178.0:bitscore_min=104.0:bitscore_std=21.45900484386191:bitscore_sum=1444.0:capture_class_counter=c__Clostridia--3||c__Gammaproteobacteria--13||c__Syntrophia--1:capture_domain_counter=d__Bacteria--17:capture_family_counter=f__Alteromonadaceae--1||f__Burkholderiaceae--1||f__Ectothiorhodospiraceae--1||f__Lachnospiraceae--1||f__Marinomonadaceae--1||f__Oleiphilaceae--1||f__Oscillospiraceae--2||f__Pseudomonadaceae--6||f__SZUA-229--1||f__SZUA-76--1||f__UBA2210--1:capture_genus_counter=g__Choladocola--1||g__Duganella--1||g__Dysosmobacter--1||g__Enterenecus--1||g__Marinobacter--1||g__Marinomonas--1||g__Pseudoalteromonas--1||g__Pseudomonas_A--1||g__Pseudomonas_E--3||g__Pseudomonas_H--1||g__Pseudomonas_R--1||g__SZUA-229--1||g__SZUA-76--1||g__Thioalkalivibrio_A--1||g__UBA6078--1:capture_order_counter=o__Burkholderiales--1||o__Ectothiorhodospirales--1||o__Enterobacterales--1||o__Lachnospirales--1||o__Oscillospirales--2||o__Pseudomonadales--8||o__SZUA-229--1||o__SZUA-76--1||o__Syntrophales--1:capture_phylum_counter=p__Desulfobacterota--1||p__Firmicutes_A--3||p__Proteobacteria--13:capture_species_counter=s__Choladocola sp910585465--1||s__Duganella sp009857445--1||s__Dysosmobacter sp009773995--1||s__Enterenecus sp910588625--1||s__Marinobacter sp013393545--1||s__Marinomonas aquimarina--1||s__Pseudoalteromonas rubra_D--1||s__Pseudomonas_A stutzeri_P--1||s__Pseudomonas_E anatoliensis--1||s__Pseudomonas_E avellanae--1||s__Pseudomonas_E fulgida--1||s__Pseudomonas_H flexibilis--1||s__Pseudomonas_R nosocomialis--1||s__SZUA-229 sp016744065--1||s__SZUA-76 sp003230195--1||s__Thioalkalivibrio_A sulfidiphilus_A--1||s__UBA6078 sp016934695--1:evalue_avg=4.920000524300009e-30:evalue_max=4.92e-29:evalue_min=2.57e-58:evalue_std=1.5558405903808266e-29:evalue_sum=4.920000524300009e-29:gapopen_avg=0.6:gapopen_max=4.0:gapopen_min=0.0:gapopen_std=1.2649110640673518:gapopen_sum=6.0:gtdb_class_counter=c__Gammaproteobacteria--2:gtdb_domain_counter=d__Bacteria--2:gtdb_family_counter=f__Pseudomonadaceae--2:gtdb_genus_counter=g__Pseudomonas_E--2:gtdb_order_counter=o__Pseudomonadales--2:gtdb_phylum_counter=p__Proteobacteria--2:gtdb_species_counter=s__Pseudomonas_E fulgida--1||s__Pseudomonas_E sp900187635--1:heptad_counter=MCP-24H--1||MCP-40H--18:lbd_counter=:lca_tree=g__Pseudomonas_E:length_avg=103.6:length_max=114.0:length_min=94.0:length_std=6.636598861197236:length_sum=1036.0:mismatch_avg=13.4:mismatch_max=24.0:mismatch_min=1.0:mismatch_std=6.801960501698512:mismatch_sum=134.0:name=N69083:qcovhsp_avg=99.62:qcovhsp_max=100.0:qcovhsp_min=99.0:qcovhsp_std=0.49170903772228863:qcovhsp_sum=996.2:qend_avg=103.5:qend_max=114.0:qend_min=94.0:qend_std=6.450667493454543:qend_sum=1035.0:qstart_avg=1.2:qstart_max=2.0:qstart_min=1.0:qstart_std=0.42163702135578396:qstart_sum=12.0:ref_name_counter=GB_GCA_001465025.1_protein.faa_LNDO01000006.1_15@PF00015_full_PFAM.516.689--1||GB_GCA_002483365.1_protein.faa_DLHT01000003.1_74@PF00015_full_PFAM.346.521--1||GB_GCA_004173475.1_protein.faa_SEBU01000006.1_195@PF00015_full_PFAM.293.493--1||GB_GCA_018827205.1_protein.faa_JAHJXZ010000116.1_8@PF00015_full_PFAM.501.704--1||RS_GCF_000952685.1_protein.faa_NZ_JYHV01000037.1_669@PF00015_full_PFAM.525.703--2||RS_GCF_000986865.1_protein.faa_NZ_LAVS01000008.1_63@PF00015_full_PFAM.337.518--1||RS_GCF_001269655.1_protein.faa_NZ_LHVE01000014.1_139@PF00015_full_PFAM.322.532--1||RS_GCF_009763245.1_protein.faa_NZ_WKJZ01000001.1_1207@PF00015_full_PFAM.514.701--1||RS_GCF_900099645.1_protein.faa_NZ_FMTL01000004.1_18@PF00015_full_PFAM.497.698--1:scovhsp_avg=54.86:scovhsp_max=58.4:scovhsp_min=51.0:scovhsp_std=2.591095864258553:scovhsp_sum=548.6:send_avg=167.2:send_max=181.0:send_min=157.0:send_std=10.485969461883606:send_sum=1672.0:sstart_avg=64.9:sstart_max=75.0:sstart_min=54.0:sstart_std=6.04520011616195:sstart_sum=649.0],((50086a09-093d-431d-a699-d4c373e099d3_2@MCPsignal.23.126:0.748373[&&NHX:Sample=rhizpot1:Type=capture:besthit=86.4:bitscore=152.0:capture_class=c__Gammaproteobacteria:capture_domain=d__Bacteria:capture_family=f__Oleiphilaceae:capture_genus=g__Hydrocarboniclastica:capture_order=o__Pseudomonadales:capture_phylum=p__Proteobacteria:capture_species=s__Hydrocarboniclastica marina:evalue=6.34e-48:gapopen=2.0:heptad=MCP-40H:length=103.0:mismatch=12.0:qcovhsp=99.0:qend=103.0:qstart=2.0:ref_name=RS_GCF_003852235.1_protein.faa_NZ_CP027732.1_1833@PF00015_full_PFAM.369.541:scovhsp=59.3:send=154.0:sstart=53.0],(68bc8729-258c-43af-86fb-863751984936_2@MCPsignal.49.112:0.0886838[&&NHX:Sample=rhiztom2:Type=capture:capture_class=c__Desulfuromonadia:capture_domain=d__Bacteria:capture_family=f__Geobacteraceae:capture_genus=g__Geomonas:capture_order=o__Geobacterales:capture_phylum=p__Desulfobacterota:capture_species=s__Geomonas propionica:heptad=MCP-40H],(f234658c-c296-404d-a653-2bcfd8adbf59_2@MCPsignal.159.242:6e-09[&&NHX:Sample=rhiztom1:Type=capture:capture_class=c__Clostridia:capture_domain=d__Bacteria:capture_family=f__Oscillospiraceae:capture_genus=g__Enterenecus:capture_order=o__Oscillospirales:capture_phylum=p__Firmicutes_A:capture_species=s__Enterenecus sp014799505:heptad=MCP-40H],dec57dd6-b3f6-4620-a613-9edfc303435a_6@MCPsignal.55.130:0.427654[&&NHX:Sample=rhizpot1:Type=capture:capture_class=c__Gammaproteobacteria:capture_domain=d__Bacteria:capture_family=f__Pseudomonadaceae:capture_genus=g__Pseudomonas_D:capture_order=o__Pseudomonadales:capture_phylum=p__Proteobacteria:capture_species=s__Pseudomonas_D profundi:heptad=MCP-40H])0.553:0.0880416[&&NHX:Sample_counter=rhizpot1--1||rhiztom1--1:Type_counter=capture--2:capture_class_counter=c__Clostridia--1||c__Gammaproteobacteria--1:capture_domain_counter=d__Bacteria--2:capture_family_counter=f__Oscillospiraceae--1||f__Pseudomonadaceae--1:capture_genus_counter=g__Enterenecus--1||g__Pseudomonas_D--1:capture_order_counter=o__Oscillospirales--1||o__Pseudomonadales--1:capture_phylum_counter=p__Firmicutes_A--1||p__Proteobacteria--1:capture_species_counter=s__Enterenecus sp014799505--1||s__Pseudomonas_D profundi--1:gtdb_class_counter=:gtdb_domain_counter=:gtdb_family_counter=:gtdb_genus_counter=:gtdb_order_counter=:gtdb_phylum_counter=:gtdb_species_counter=:heptad_counter=MCP-40H--2:lbd_counter=:name=N69088:ref_name_counter=])0.956:0.259075[&&NHX:Sample_counter=rhizpot1--1||rhiztom1--1||rhiztom2--1:Type_counter=capture--3:capture_class_counter=c__Clostridia--1||c__Desulfuromonadia--1||c__Gammaproteobacteria--1:capture_domain_counter=d__Bacteria--3:capture_family_counter=f__Geobacteraceae--1||f__Oscillospiraceae--1||f__Pseudomonadaceae--1:capture_genus_counter=g__Enterenecus--1||g__Geomonas--1||g__Pseudomonas_D--1:capture_order_counter=o__Geobacterales--1||o__Oscillospirales--1||o__Pseudomonadales--1:capture_phylum_counter=p__Desulfobacterota--1||p__Firmicutes_A--1||p__Proteobacteria--1:capture_species_counter=s__Enterenecus sp014799505--1||s__Geomonas propionica--1||s__Pseudomonas_D profundi--1:gtdb_class_counter=:gtdb_domain_counter=:gtdb_family_counter=:gtdb_genus_counter=:gtdb_order_counter=:gtdb_phylum_counter=:gtdb_species_counter=:heptad_counter=MCP-40H--3:lbd_counter=:name=N69089:ref_name_counter=])0.879:0.272701[&&NHX:Sample_counter=rhizpot1--2||rhiztom1--1||rhiztom2--1:Type_counter=capture--4:besthit_avg=86.4:besthit_max=86.4:besthit_min=86.4:besthit_std=0:besthit_sum=86.4:bitscore_avg=152.0:bitscore_max=152.0:bitscore_min=152.0:bitscore_std=0:bitscore_sum=152.0:capture_class_counter=c__Clostridia--1||c__Desulfuromonadia--1||c__Gammaproteobacteria--2:capture_domain_counter=d__Bacteria--4:capture_family_counter=f__Geobacteraceae--1||f__Oleiphilaceae--1||f__Oscillospiraceae--1||f__Pseudomonadaceae--1:capture_genus_counter=g__Enterenecus--1||g__Geomonas--1||g__Hydrocarboniclastica--1||g__Pseudomonas_D--1:capture_order_counter=o__Geobacterales--1||o__Oscillospirales--1||o__Pseudomonadales--2:capture_phylum_counter=p__Desulfobacterota--1||p__Firmicutes_A--1||p__Proteobacteria--2:capture_species_counter=s__Enterenecus sp014799505--1||s__Geomonas propionica--1||s__Hydrocarboniclastica marina--1||s__Pseudomonas_D profundi--1:evalue_avg=6.34e-48:evalue_max=6.34e-48:evalue_min=6.34e-48:evalue_std=0:evalue_sum=6.34e-48:gapopen_avg=2.0:gapopen_max=2.0:gapopen_min=2.0:gapopen_std=0:gapopen_sum=2.0:gtdb_class_counter=:gtdb_domain_counter=:gtdb_family_counter=:gtdb_genus_counter=:gtdb_order_counter=:gtdb_phylum_counter=:gtdb_species_counter=:heptad_counter=MCP-40H--4:lbd_counter=:length_avg=103.0:length_max=103.0:length_min=103.0:length_std=0:length_sum=103.0:mismatch_avg=12.0:mismatch_max=12.0:mismatch_min=12.0:mismatch_std=0:mismatch_sum=12.0:name=N69090:qcovhsp_avg=99.0:qcovhsp_max=99.0:qcovhsp_min=99.0:qcovhsp_std=0:qcovhsp_sum=99.0:qend_avg=103.0:qend_max=103.0:qend_min=103.0:qend_std=0:qend_sum=103.0:qstart_avg=2.0:qstart_max=2.0:qstart_min=2.0:qstart_std=0:qstart_sum=2.0:ref_name_counter=RS_GCF_003852235.1_protein.faa_NZ_CP027732.1_1833@PF00015_full_PFAM.369.541--1:scovhsp_avg=59.3:scovhsp_max=59.3:scovhsp_min=59.3:scovhsp_std=0:scovhsp_sum=59.3:send_avg=154.0:send_max=154.0:send_min=154.0:send_std=0:send_sum=154.0:sstart_avg=53.0:sstart_max=53.0:sstart_min=53.0:sstart_std=0:sstart_sum=53.0],(f8aebfe6-d585-4d17-a086-493d41ccdfc1_1@MCPsignal.136.221:0.249688[&&NHX:Sample=rhiztom3:Type=capture:capture_class=c__Gammaproteobacteria:capture_domain=d__Bacteria:capture_family=f__Xanthomonadaceae:capture_genus=g__Silanimonas:capture_order=o__Xanthomonadales:capture_phylum=p__Proteobacteria:capture_species=s__Silanimonas lenta:heptad=MCP-40H],(ab3253f4-5ef8-4d4c-b525-41c50f5e62a1_4@MCPsignal.70.172:0.427464[&&NHX:Sample=rhiztom1:Type=capture:besthit=81.4:bitscore=135.0:capture_class=c__Gammaproteobacteria:capture_domain=d__Bacteria:capture_family=f__Pseudomonadaceae:capture_genus=g__Pseudomonas_E:capture_order=o__Pseudomonadales:capture_phylum=p__Proteobacteria:capture_species=s__Pseudomonas_E fluorescens_S:evalue=2.24e-41:gapopen=0.0:heptad=MCP-40H:length=102.0:mismatch=19.0:qcovhsp=100.0:qend=102.0:qstart=1.0:ref_name=RS_GCF_000281895.1_protein.faa_NZ_CM001558.1_2456@PF00015_full_PFAM.335.522:scovhsp=54.5:send=171.0:sstart=70.0],2a0fa278-cbd5-4046-8cc6-fe7bf66fdf05_3@MCPsignal.50.132:0.422536[&&NHX:Sample=rhiztom3:Type=capture:capture_class=c__Desulfuromonadia:capture_domain=d__Bacteria:capture_family=f__Geobacteraceae:capture_genus=g__Geobacter:capture_order=o__Geobacterales:capture_phylum=p__Desulfobacterota:capture_species=s__Geobacter sulfurreducens:heptad=MCP-40H])0.862:0.113227[&&NHX:Sample_counter=rhiztom1--1||rhiztom3--1:Type_counter=capture--2:besthit_avg=81.4:besthit_max=81.4:besthit_min=81.4:besthit_std=0:besthit_sum=81.4:bitscore_avg=135.0:bitscore_max=135.0:bitscore_min=135.0:bitscore_std=0:bitscore_sum=135.0:capture_class_counter=c__Desulfuromonadia--1||c__Gammaproteobacteria--1:capture_domain_counter=d__Bacteria--2:capture_family_counter=f__Geobacteraceae--1||f__Pseudomonadaceae--1:capture_genus_counter=g__Geobacter--1||g__Pseudomonas_E--1:capture_order_counter=o__Geobacterales--1||o__Pseudomonadales--1:capture_phylum_counter=p__Desulfobacterota--1||p__Proteobacteria--1:capture_species_counter=s__Geobacter sulfurreducens--1||s__Pseudomonas_E fluorescens_S--1:evalue_avg=2.24e-41:evalue_max=2.24e-41:evalue_min=2.24e-41:evalue_std=0:evalue_sum=2.24e-41:gapopen_avg=0.0:gapopen_max=0.0:gapopen_min=0.0:gapopen_std=0:gapopen_sum=0.0:gtdb_class_counter=:gtdb_domain_counter=:gtdb_family_counter=:gtdb_genus_counter=:gtdb_order_counter=:gtdb_phylum_counter=:gtdb_species_counter=:heptad_counter=MCP-40H--2:lbd_counter=:length_avg=102.0:length_max=102.0:length_min=102.0:length_std=0:length_sum=102.0:mismatch_avg=19.0:mismatch_max=19.0:mismatch_min=19.0:mismatch_std=0:mismatch_sum=19.0:name=N69094:qcovhsp_avg=100.0:qcovhsp_max=100.0:qcovhsp_min=100.0:qcovhsp_std=0:qcovhsp_sum=100.0:qend_avg=102.0:qend_max=102.0:qend_min=102.0:qend_std=0:qend_sum=102.0:qstart_avg=1.0:qstart_max=1.0:qstart_min=1.0:qstart_std=0:qstart_sum=1.0:ref_name_counter=RS_GCF_000281895.1_protein.faa_NZ_CM001558.1_2456@PF00015_full_PFAM.335.522--1:scovhsp_avg=54.5:scovhsp_max=54.5:scovhsp_min=54.5:scovhsp_std=0:scovhsp_sum=54.5:send_avg=171.0:send_max=171.0:send_min=171.0:send_std=0:send_sum=171.0:sstart_avg=70.0:sstart_max=70.0:sstart_min=70.0:sstart_std=0:sstart_sum=70.0])0.984:0.31024[&&NHX:Sample_counter=rhiztom1--1||rhiztom3--2:Type_counter=capture--3:besthit_avg=81.4:besthit_max=81.4:besthit_min=81.4:besthit_std=0:besthit_sum=81.4:bitscore_avg=135.0:bitscore_max=135.0:bitscore_min=135.0:bitscore_std=0:bitscore_sum=135.0:capture_class_counter=c__Desulfuromonadia--1||c__Gammaproteobacteria--2:capture_domain_counter=d__Bacteria--3:capture_family_counter=f__Geobacteraceae--1||f__Pseudomonadaceae--1||f__Xanthomonadaceae--1:capture_genus_counter=g__Geobacter--1||g__Pseudomonas_E--1||g__Silanimonas--1:capture_order_counter=o__Geobacterales--1||o__Pseudomonadales--1||o__Xanthomonadales--1:capture_phylum_counter=p__Desulfobacterota--1||p__Proteobacteria--2:capture_species_counter=s__Geobacter sulfurreducens--1||s__Pseudomonas_E fluorescens_S--1||s__Silanimonas lenta--1:evalue_avg=2.24e-41:evalue_max=2.24e-41:evalue_min=2.24e-41:evalue_std=0:evalue_sum=2.24e-41:gapopen_avg=0.0:gapopen_max=0.0:gapopen_min=0.0:gapopen_std=0:gapopen_sum=0.0:gtdb_class_counter=:gtdb_domain_counter=:gtdb_family_counter=:gtdb_genus_counter=:gtdb_order_counter=:gtdb_phylum_counter=:gtdb_species_counter=:heptad_counter=MCP-40H--3:lbd_counter=:length_avg=102.0:length_max=102.0:length_min=102.0:length_std=0:length_sum=102.0:mismatch_avg=19.0:mismatch_max=19.0:mismatch_min=19.0:mismatch_std=0:mismatch_sum=19.0:name=N69095:qcovhsp_avg=100.0:qcovhsp_max=100.0:qcovhsp_min=100.0:qcovhsp_std=0:qcovhsp_sum=100.0:qend_avg=102.0:qend_max=102.0:qend_min=102.0:qend_std=0:qend_sum=102.0:qstart_avg=1.0:qstart_max=1.0:qstart_min=1.0:qstart_std=0:qstart_sum=1.0:ref_name_counter=RS_GCF_000281895.1_protein.faa_NZ_CM001558.1_2456@PF00015_full_PFAM.335.522--1:scovhsp_avg=54.5:scovhsp_max=54.5:scovhsp_min=54.5:scovhsp_std=0:scovhsp_sum=54.5:send_avg=171.0:send_max=171.0:send_min=171.0:send_std=0:send_sum=171.0:sstart_avg=70.0:sstart_max=70.0:sstart_min=70.0:sstart_std=0:sstart_sum=70.0])0.668:0.0509843[&&NHX:Sample_counter=rhizpot1--2||rhiztom1--2||rhiztom2--1||rhiztom3--2:Type_counter=capture--7:besthit_avg=83.9:besthit_max=86.4:besthit_min=81.4:besthit_std=3.5355339059327378:besthit_sum=167.8:bitscore_avg=143.5:bitscore_max=152.0:bitscore_min=135.0:bitscore_std=12.020815280171307:bitscore_sum=287.0:capture_class_counter=c__Clostridia--1||c__Desulfuromonadia--2||c__Gammaproteobacteria--4:capture_domain_counter=d__Bacteria--7:capture_family_counter=f__Geobacteraceae--2||f__Oleiphilaceae--1||f__Oscillospiraceae--1||f__Pseudomonadaceae--2||f__Xanthomonadaceae--1:capture_genus_counter=g__Enterenecus--1||g__Geobacter--1||g__Geomonas--1||g__Hydrocarboniclastica--1||g__Pseudomonas_D--1||g__Pseudomonas_E--1||g__Silanimonas--1:capture_order_counter=o__Geobacterales--2||o__Oscillospirales--1||o__Pseudomonadales--3||o__Xanthomonadales--1:capture_phylum_counter=p__Desulfobacterota--2||p__Firmicutes_A--1||p__Proteobacteria--4:capture_species_counter=s__Enterenecus sp014799505--1||s__Geobacter sulfurreducens--1||s__Geomonas propionica--1||s__Hydrocarboniclastica marina--1||s__Pseudomonas_D profundi--1||s__Pseudomonas_E fluorescens_S--1||s__Silanimonas lenta--1:evalue_avg=1.120000317e-41:evalue_max=2.24e-41:evalue_min=6.34e-48:evalue_std=1.583918741552167e-41:evalue_sum=2.240000634e-41:gapopen_avg=1.0:gapopen_max=2.0:gapopen_min=0.0:gapopen_std=1.4142135623730951:gapopen_sum=2.0:gtdb_class_counter=:gtdb_domain_counter=:gtdb_family_counter=:gtdb_genus_counter=:gtdb_order_counter=:gtdb_phylum_counter=:gtdb_species_counter=:heptad_counter=MCP-40H--7:lbd_counter=:length_avg=102.5:length_max=103.0:length_min=102.0:length_std=0.7071067811865476:length_sum=205.0:mismatch_avg=15.5:mismatch_max=19.0:mismatch_min=12.0:mismatch_std=4.949747468305833:mismatch_sum=31.0:name=N69096:qcovhsp_avg=99.5:qcovhsp_max=100.0:qcovhsp_min=99.0:qcovhsp_std=0.7071067811865476:qcovhsp_sum=199.0:qend_avg=102.5:qend_max=103.0:qend_min=102.0:qend_std=0.7071067811865476:qend_sum=205.0:qstart_avg=1.5:qstart_max=2.0:qstart_min=1.0:qstart_std=0.7071067811865476:qstart_sum=3.0:ref_name_counter=RS_GCF_000281895.1_protein.faa_NZ_CM001558.1_2456@PF00015_full_PFAM.335.522--1||RS_GCF_003852235.1_protein.faa_NZ_CP027732.1_1833@PF00015_full_PFAM.369.541--1:scovhsp_avg=56.9:scovhsp_max=59.3:scovhsp_min=54.5:scovhsp_std=3.3941125496954263:scovhsp_sum=113.8:send_avg=162.5:send_max=171.0:send_min=154.0:send_std=12.020815280171307:send_sum=325.0:sstart_avg=61.5:sstart_max=70.0:sstart_min=53.0:sstart_std=12.020815280171307:sstart_sum=123.0])0.878:0.107091[&&NHX:Sample_counter=rhizpot1--6||rhizpot3--1||rhiztom1--8||rhiztom2--2||rhiztom3--7:Type_counter=GTDB--2||capture--24:besthit_avg=86.09166666666665:besthit_max=99.0:besthit_min=74.1:besthit_std=6.649464548960225:besthit_sum=1033.1:bitscore_avg=144.25:bitscore_max=178.0:bitscore_min=104.0:bitscore_std=19.748993069843518:bitscore_sum=1731.0:capture_class_counter=c__Clostridia--4||c__Desulfuromonadia--2||c__Gammaproteobacteria--17||c__Syntrophia--1:capture_domain_counter=d__Bacteria--24:capture_family_counter=f__Alteromonadaceae--1||f__Burkholderiaceae--1||f__Ectothiorhodospiraceae--1||f__Geobacteraceae--2||f__Lachnospiraceae--1||f__Marinomonadaceae--1||f__Oleiphilaceae--2||f__Oscillospiraceae--3||f__Pseudomonadaceae--8||f__SZUA-229--1||f__SZUA-76--1||f__UBA2210--1||f__Xanthomonadaceae--1:capture_genus_counter=g__Choladocola--1||g__Duganella--1||g__Dysosmobacter--1||g__Enterenecus--2||g__Geobacter--1||g__Geomonas--1||g__Hydrocarboniclastica--1||g__Marinobacter--1||g__Marinomonas--1||g__Pseudoalteromonas--1||g__Pseudomonas_A--1||g__Pseudomonas_D--1||g__Pseudomonas_E--4||g__Pseudomonas_H--1||g__Pseudomonas_R--1||g__SZUA-229--1||g__SZUA-76--1||g__Silanimonas--1||g__Thioalkalivibrio_A--1||g__UBA6078--1:capture_order_counter=o__Burkholderiales--1||o__Ectothiorhodospirales--1||o__Enterobacterales--1||o__Geobacterales--2||o__Lachnospirales--1||o__Oscillospirales--3||o__Pseudomonadales--11||o__SZUA-229--1||o__SZUA-76--1||o__Syntrophales--1||o__Xanthomonadales--1:capture_phylum_counter=p__Desulfobacterota--3||p__Firmicutes_A--4||p__Proteobacteria--17:capture_species_counter=s__Choladocola sp910585465--1||s__Duganella sp009857445--1||s__Dysosmobacter sp009773995--1||s__Enterenecus sp014799505--1||s__Enterenecus sp910588625--1||s__Geobacter sulfurreducens--1||s__Geomonas propionica--1||s__Hydrocarboniclastica marina--1||s__Marinobacter sp013393545--1||s__Marinomonas aquimarina--1||s__Pseudoalteromonas rubra_D--1||s__Pseudomonas_A stutzeri_P--1||s__Pseudomonas_D profundi--1||s__Pseudomonas_E anatoliensis--1||s__Pseudomonas_E avellanae--1||s__Pseudomonas_E fluorescens_S--1||s__Pseudomonas_E fulgida--1||s__Pseudomonas_H flexibilis--1||s__Pseudomonas_R nosocomialis--1||s__SZUA-229 sp016744065--1||s__SZUA-76 sp003230195--1||s__Silanimonas lenta--1||s__Thioalkalivibrio_A sulfidiphilus_A--1||s__UBA6078 sp016934695--1:evalue_avg=4.100000436918541e-30:evalue_max=4.92e-29:evalue_min=2.57e-58:evalue_std=1.4202816484471216e-29:evalue_sum=4.920000524302249e-29:gapopen_avg=0.6666666666666666:gapopen_max=4.0:gapopen_min=0.0:gapopen_std=1.2309149097933274:gapopen_sum=8.0:gtdb_class_counter=c__Gammaproteobacteria--2:gtdb_domain_counter=d__Bacteria--2:gtdb_family_counter=f__Pseudomonadaceae--2:gtdb_genus_counter=g__Pseudomonas_E--2:gtdb_order_counter=o__Pseudomonadales--2:gtdb_phylum_counter=p__Proteobacteria--2:gtdb_species_counter=s__Pseudomonas_E fulgida--1||s__Pseudomonas_E sp900187635--1:heptad_counter=MCP-24H--1||MCP-40H--25:lbd_counter=:lca_tree=g__Pseudomonas_E:length_avg=103.41666666666667:length_max=114.0:length_min=94.0:length_std=6.022055422789757:length_sum=1241.0:mismatch_avg=13.75:mismatch_max=24.0:mismatch_min=1.0:mismatch_std=6.383572667401852:mismatch_sum=165.0:name=N69097:qcovhsp_avg=99.60000000000001:qcovhsp_max=100.0:qcovhsp_min=99.0:qcovhsp_std=0.4954336943068633:qcovhsp_sum=1195.2:qend_avg=103.33333333333333:qend_max=114.0:qend_min=94.0:qend_std=5.851702678915278:qend_sum=1240.0:qstart_avg=1.25:qstart_max=2.0:qstart_min=1.0:qstart_std=0.45226701686664544:qstart_sum=15.0:ref_name_counter=GB_GCA_001465025.1_protein.faa_LNDO01000006.1_15@PF00015_full_PFAM.516.689--1||GB_GCA_002483365.1_protein.faa_DLHT01000003.1_74@PF00015_full_PFAM.346.521--1||GB_GCA_004173475.1_protein.faa_SEBU01000006.1_195@PF00015_full_PFAM.293.493--1||GB_GCA_018827205.1_protein.faa_JAHJXZ010000116.1_8@PF00015_full_PFAM.501.704--1||RS_GCF_000281895.1_protein.faa_NZ_CM001558.1_2456@PF00015_full_PFAM.335.522--1||RS_GCF_000952685.1_protein.faa_NZ_JYHV01000037.1_669@PF00015_full_PFAM.525.703--2||RS_GCF_000986865.1_protein.faa_NZ_LAVS01000008.1_63@PF00015_full_PFAM.337.518--1||RS_GCF_001269655.1_protein.faa_NZ_LHVE01000014.1_139@PF00015_full_PFAM.322.532--1||RS_GCF_003852235.1_protein.faa_NZ_CP027732.1_1833@PF00015_full_PFAM.369.541--1||RS_GCF_009763245.1_protein.faa_NZ_WKJZ01000001.1_1207@PF00015_full_PFAM.514.701--1||RS_GCF_900099645.1_protein.faa_NZ_FMTL01000004.1_18@PF00015_full_PFAM.497.698--1:scovhsp_avg=55.199999999999996:scovhsp_max=59.3:scovhsp_min=51.0:scovhsp_std=2.6778553155294054:scovhsp_sum=662.4:send_avg=166.41666666666666:send_max=181.0:send_min=154.0:send_std=10.317314073777618:send_sum=1997.0:sstart_avg=64.33333333333333:sstart_max=75.0:sstart_min=53.0:sstart_std=6.692374674798086:sstart_sum=772.0],(GB_GCA_000168735.1_protein.faa_AASF01001929.1_3@PF00015_full_PFAM.2.122:0.809102[&&NHX:Type=GTDB:gtdb_class=c__Gammaproteobacteria:gtdb_domain=d__Bacteria:gtdb_family=f__Sedimenticolaceae:gtdb_genus=g__Endoriftia:gtdb_order=o__Chromatiales:gtdb_phylum=p__Proteobacteria:gtdb_species=s__Endoriftia persephone:heptad=MCP-40H:species=d__Bacteria_p__Proteobacteria_c__Gammaproteobacteria_o__Chromatiales_f__Sedimenticolaceae_g__Endoriftia_s__Endoriftia persephone],(RS_GCF_000222605.1_protein.faa_NZ_AFWF01000149.1_39@PF00015_full_PFAM.2.123:0.932574[&&NHX:Type=GTDB:gtdb_class=c__Gammaproteobacteria:gtdb_domain=d__Bacteria:gtdb_family=f__Vibrionaceae:gtdb_genus=g__Vibrio:gtdb_order=o__Enterobacterales:gtdb_phylum=p__Proteobacteria:gtdb_species=s__Vibrio ichthyoenteri:heptad=MCP-40H:species=d__Bacteria_p__Proteobacteria_c__Gammaproteobacteria_o__Enterobacterales_f__Vibrionaceae_g__Vibrio_s__Vibrio ichthyoenteri],(cfdec2fb-887c-4893-8667-e6645cd268f9_4@MCPsignal.229.306:0.0862197[&&NHX:Sample=rhiztom2:Type=capture:capture_class=c__Gammaproteobacteria:capture_domain=d__Bacteria:capture_family=f__Cellvibrionaceae:capture_genus=g__Cellvibrio:capture_order=o__Pseudomonadales:capture_phylum=p__Proteobacteria:capture_species=s__Cellvibrio sp000263355:heptad=MCP-40H],(a2bc7224-5503-4068-9555-8cff8507d9b6_5@MCPsignal.424.497:0.0200032[&&NHX:Sample=rhiztom3:Type=capture:capture_class=c__Gammaproteobacteria:capture_domain=d__Bacteria:capture_family=f__Cellvibrionaceae:capture_genus=g__Cellvibrio:capture_order=o__Pseudomonadales:capture_phylum=p__Proteobacteria:capture_species=s__Cellvibrio sp000263355:heptad=MCP-40H],(b21502a3-24e1-4d04-84dc-82d0592a2642_2@MCPsignal.84.168:5e-09[&&NHX:Sample=rhiztom3:Type=capture:capture_class=c__Gammaproteobacteria:capture_domain=d__Bacteria:capture_family=f__Cellvibrionaceae:capture_genus=g__Cellvibrio:capture_order=o__Pseudomonadales:capture_phylum=p__Proteobacteria:capture_species=s__Cellvibrio sp000263355:heptad=MCP-40H],(64dc390f-6c93-4985-a658-a0d17f78c40d_5@MCPsignal.151.222:0.0357131[&&NHX:Sample=rhizpot3:Type=capture:capture_class=c__Gammaproteobacteria:capture_domain=d__Bacteria:capture_family=f__Aeromonadaceae:capture_genus=g__Aeromonas:capture_order=o__Enterobacterales:capture_phylum=p__Proteobacteria:capture_species=s__Aeromonas dhakensis:heptad=MCP-40H],(88edb3e9-7a57-405d-a791-20ac65aba28b_6@MCPsignal.203.276:0.0305963[&&NHX:Sample=rhiztom1:Type=capture:capture_class=c__Gammaproteobacteria:capture_domain=d__Bacteria:capture_family=f__Cellvibrionaceae:capture_genus=g__Cellvibrio:capture_order=o__Pseudomonadales:capture_phylum=p__Proteobacteria:capture_species=s__Cellvibrio sp000263355:heptad=MCP-40H],82b75586-8c0b-42d8-ad4e-b9ba3e252d50_2@MCPsignal.184.268:0.0653661[&&NHX:Sample=rhiztom1:Type=capture:capture_class=c__Gammaproteobacteria:capture_domain=d__Bacteria:capture_family=f__SZUA-152:capture_genus=g__SZUA-152:capture_order=o__SZUA-152:capture_phylum=p__Proteobacteria:capture_species=s__SZUA-152 sp011051685:heptad=MCP-40H])0:1.3e-08[&&NHX:Sample_counter=rhiztom1--2:Type_counter=capture--2:capture_class_counter=c__Gammaproteobacteria--2:capture_domain_counter=d__Bacteria--2:capture_family_counter=f__Cellvibrionaceae--1||f__SZUA-152--1:capture_genus_counter=g__Cellvibrio--1||g__SZUA-152--1:capture_order_counter=o__Pseudomonadales--1||o__SZUA-152--1:capture_phylum_counter=p__Proteobacteria--2:capture_species_counter=s__Cellvibrio sp000263355--1||s__SZUA-152 sp011051685--1:gtdb_class_counter=:gtdb_domain_counter=:gtdb_family_counter=:gtdb_genus_counter=:gtdb_order_counter=:gtdb_phylum_counter=:gtdb_species_counter=:heptad_counter=MCP-40H--2:lbd_counter=:name=N69106:ref_name_counter=])0.702:0.00878143[&&NHX:Sample_counter=rhizpot3--1||rhiztom1--2:Type_counter=capture--3:capture_class_counter=c__Gammaproteobacteria--3:capture_domain_counter=d__Bacteria--3:capture_family_counter=f__Aeromonadaceae--1||f__Cellvibrionaceae--1||f__SZUA-152--1:capture_genus_counter=g__Aeromonas--1||g__Cellvibrio--1||g__SZUA-152--1:capture_order_counter=o__Enterobacterales--1||o__Pseudomonadales--1||o__SZUA-152--1:capture_phylum_counter=p__Proteobacteria--3:capture_species_counter=s__Aeromonas dhakensis--1||s__Cellvibrio sp000263355--1||s__SZUA-152 sp011051685--1:gtdb_class_counter=:gtdb_domain_counter=:gtdb_family_counter=:gtdb_genus_counter=:gtdb_order_counter=:gtdb_phylum_counter=:gtdb_species_counter=:heptad_counter=MCP-40H--3:lbd_counter=:name=N69107:ref_name_counter=])0.597:0.0226126[&&NHX:Sample_counter=rhizpot3--1||rhiztom1--2||rhiztom3--1:Type_counter=capture--4:capture_class_counter=c__Gammaproteobacteria--4:capture_domain_counter=d__Bacteria--4:capture_family_counter=f__Aeromonadaceae--1||f__Cellvibrionaceae--2||f__SZUA-152--1:capture_genus_counter=g__Aeromonas--1||g__Cellvibrio--2||g__SZUA-152--1:capture_order_counter=o__Enterobacterales--1||o__Pseudomonadales--2||o__SZUA-152--1:capture_phylum_counter=p__Proteobacteria--4:capture_species_counter=s__Aeromonas dhakensis--1||s__Cellvibrio sp000263355--2||s__SZUA-152 sp011051685--1:gtdb_class_counter=:gtdb_domain_counter=:gtdb_family_counter=:gtdb_genus_counter=:gtdb_order_counter=:gtdb_phylum_counter=:gtdb_species_counter=:heptad_counter=MCP-40H--4:lbd_counter=:name=N69108:ref_name_counter=])0.527:0.0502308[&&NHX:Sample_counter=rhizpot3--1||rhiztom1--2||rhiztom3--2:Type_counter=capture--5:capture_class_counter=c__Gammaproteobacteria--5:capture_domain_counter=d__Bacteria--5:capture_family_counter=f__Aeromonadaceae--1||f__Cellvibrionaceae--3||f__SZUA-152--1:capture_genus_counter=g__Aeromonas--1||g__Cellvibrio--3||g__SZUA-152--1:capture_order_counter=o__Enterobacterales--1||o__Pseudomonadales--3||o__SZUA-152--1:capture_phylum_counter=p__Proteobacteria--5:capture_species_counter=s__Aeromonas dhakensis--1||s__Cellvibrio sp000263355--3||s__SZUA-152 sp011051685--1:gtdb_class_counter=:gtdb_domain_counter=:gtdb_family_counter=:gtdb_genus_counter=:gtdb_order_counter=:gtdb_phylum_counter=:gtdb_species_counter=:heptad_counter=MCP-40H--5:lbd_counter=:name=N69109:ref_name_counter=])0.962:0.887443[&&NHX:Sample_counter=rhizpot3--1||rhiztom1--2||rhiztom2--1||rhiztom3--2:Type_counter=capture--6:capture_class_counter=c__Gammaproteobacteria--6:capture_domain_counter=d__Bacteria--6:capture_family_counter=f__Aeromonadaceae--1||f__Cellvibrionaceae--4||f__SZUA-152--1:capture_genus_counter=g__Aeromonas--1||g__Cellvibrio--4||g__SZUA-152--1:capture_order_counter=o__Enterobacterales--1||o__Pseudomonadales--4||o__SZUA-152--1:capture_phylum_counter=p__Proteobacteria--6:capture_species_counter=s__Aeromonas dhakensis--1||s__Cellvibrio sp000263355--4||s__SZUA-152 sp011051685--1:gtdb_class_counter=:gtdb_domain_counter=:gtdb_family_counter=:gtdb_genus_counter=:gtdb_order_counter=:gtdb_phylum_counter=:gtdb_species_counter=:heptad_counter=MCP-40H--6:lbd_counter=:name=N69110:ref_name_counter=])0.926:0.484153[&&NHX:Sample_counter=rhizpot3--1||rhiztom1--2||rhiztom2--1||rhiztom3--2:Type_counter=GTDB--1||capture--6:capture_class_counter=c__Gammaproteobacteria--6:capture_domain_counter=d__Bacteria--6:capture_family_counter=f__Aeromonadaceae--1||f__Cellvibrionaceae--4||f__SZUA-152--1:capture_genus_counter=g__Aeromonas--1||g__Cellvibrio--4||g__SZUA-152--1:capture_order_counter=o__Enterobacterales--1||o__Pseudomonadales--4||o__SZUA-152--1:capture_phylum_counter=p__Proteobacteria--6:capture_species_counter=s__Aeromonas dhakensis--1||s__Cellvibrio sp000263355--4||s__SZUA-152 sp011051685--1:gtdb_class_counter=c__Gammaproteobacteria--1:gtdb_domain_counter=d__Bacteria--1:gtdb_family_counter=f__Vibrionaceae--1:gtdb_genus_counter=g__Vibrio--1:gtdb_order_counter=o__Enterobacterales--1:gtdb_phylum_counter=p__Proteobacteria--1:gtdb_species_counter=s__Vibrio ichthyoenteri--1:heptad_counter=MCP-40H--7:lbd_counter=:lca_tree=s__Vibrio ichthyoenteri:name=N69111:ref_name_counter=])0.799:0.183692[&&NHX:Sample_counter=rhizpot3--1||rhiztom1--2||rhiztom2--1||rhiztom3--2:Type_counter=GTDB--2||capture--6:capture_class_counter=c__Gammaproteobacteria--6:capture_domain_counter=d__Bacteria--6:capture_family_counter=f__Aeromonadaceae--1||f__Cellvibrionaceae--4||f__SZUA-152--1:capture_genus_counter=g__Aeromonas--1||g__Cellvibrio--4||g__SZUA-152--1:capture_order_counter=o__Enterobacterales--1||o__Pseudomonadales--4||o__SZUA-152--1:capture_phylum_counter=p__Proteobacteria--6:capture_species_counter=s__Aeromonas dhakensis--1||s__Cellvibrio sp000263355--4||s__SZUA-152 sp011051685--1:gtdb_class_counter=c__Gammaproteobacteria--2:gtdb_domain_counter=d__Bacteria--2:gtdb_family_counter=f__Sedimenticolaceae--1||f__Vibrionaceae--1:gtdb_genus_counter=g__Endoriftia--1||g__Vibrio--1:gtdb_order_counter=o__Chromatiales--1||o__Enterobacterales--1:gtdb_phylum_counter=p__Proteobacteria--2:gtdb_species_counter=s__Endoriftia persephone--1||s__Vibrio ichthyoenteri--1:heptad_counter=MCP-40H--8:lbd_counter=:lca_tree=c__Gammaproteobacteria:name=N69112:ref_name_counter=])0.852:0.0903244[&&NHX:Sample_counter=rhizpot1--6||rhizpot3--2||rhiztom1--10||rhiztom2--3||rhiztom3--9:Type_counter=GTDB--4||capture--30:besthit_avg=86.09166666666665:besthit_max=99.0:besthit_min=74.1:besthit_std=6.649464548960225:besthit_sum=1033.1:bitscore_avg=144.25:bitscore_max=178.0:bitscore_min=104.0:bitscore_std=19.748993069843518:bitscore_sum=1731.0:capture_class_counter=c__Clostridia--4||c__Desulfuromonadia--2||c__Gammaproteobacteria--23||c__Syntrophia--1:capture_domain_counter=d__Bacteria--30:capture_family_counter=f__Aeromonadaceae--1||f__Alteromonadaceae--1||f__Burkholderiaceae--1||f__Cellvibrionaceae--4||f__Ectothiorhodospiraceae--1||f__Geobacteraceae--2||f__Lachnospiraceae--1||f__Marinomonadaceae--1||f__Oleiphilaceae--2||f__Oscillospiraceae--3||f__Pseudomonadaceae--8||f__SZUA-152--1||f__SZUA-229--1||f__SZUA-76--1||f__UBA2210--1||f__Xanthomonadaceae--1:capture_genus_counter=g__Aeromonas--1||g__Cellvibrio--4||g__Choladocola--1||g__Duganella--1||g__Dysosmobacter--1||g__Enterenecus--2||g__Geobacter--1||g__Geomonas--1||g__Hydrocarboniclastica--1||g__Marinobacter--1||g__Marinomonas--1||g__Pseudoalteromonas--1||g__Pseudomonas_A--1||g__Pseudomonas_D--1||g__Pseudomonas_E--4||g__Pseudomonas_H--1||g__Pseudomonas_R--1||g__SZUA-152--1||g__SZUA-229--1||g__SZUA-76--1||g__Silanimonas--1||g__Thioalkalivibrio_A--1||g__UBA6078--1:capture_order_counter=o__Burkholderiales--1||o__Ectothiorhodospirales--1||o__Enterobacterales--2||o__Geobacterales--2||o__Lachnospirales--1||o__Oscillospirales--3||o__Pseudomonadales--15||o__SZUA-152--1||o__SZUA-229--1||o__SZUA-76--1||o__Syntrophales--1||o__Xanthomonadales--1:capture_phylum_counter=p__Desulfobacterota--3||p__Firmicutes_A--4||p__Proteobacteria--23:capture_species_counter=s__Aeromonas dhakensis--1||s__Cellvibrio sp000263355--4||s__Choladocola sp910585465--1||s__Duganella sp009857445--1||s__Dysosmobacter sp009773995--1||s__Enterenecus sp014799505--1||s__Enterenecus sp910588625--1||s__Geobacter sulfurreducens--1||s__Geomonas propionica--1||s__Hydrocarboniclastica marina--1||s__Marinobacter sp013393545--1||s__Marinomonas aquimarina--1||s__Pseudoalteromonas rubra_D--1||s__Pseudomonas_A stutzeri_P--1||s__Pseudomonas_D profundi--1||s__Pseudomonas_E anatoliensis--1||s__Pseudomonas_E avellanae--1||s__Pseudomonas_E fluorescens_S--1||s__Pseudomonas_E fulgida--1||s__Pseudomonas_H flexibilis--1||s__Pseudomonas_R nosocomialis--1||s__SZUA-152 sp011051685--1||s__SZUA-229 sp016744065--1||s__SZUA-76 sp003230195--1||s__Silanimonas lenta--1||s__Thioalkalivibrio_A sulfidiphilus_A--1||s__UBA6078 sp016934695--1:evalue_avg=4.100000436918541e-30:evalue_max=4.92e-29:evalue_min=2.57e-58:evalue_std=1.4202816484471216e-29:evalue_sum=4.920000524302249e-29:gapopen_avg=0.6666666666666666:gapopen_max=4.0:gapopen_min=0.0:gapopen_std=1.2309149097933274:gapopen_sum=8.0:gtdb_class_counter=c__Gammaproteobacteria--4:gtdb_domain_counter=d__Bacteria--4:gtdb_family_counter=f__Pseudomonadaceae--2||f__Sedimenticolaceae--1||f__Vibrionaceae--1:gtdb_genus_counter=g__Endoriftia--1||g__Pseudomonas_E--2||g__Vibrio--1:gtdb_order_counter=o__Chromatiales--1||o__Enterobacterales--1||o__Pseudomonadales--2:gtdb_phylum_counter=p__Proteobacteria--4:gtdb_species_counter=s__Endoriftia persephone--1||s__Pseudomonas_E fulgida--1||s__Pseudomonas_E sp900187635--1||s__Vibrio ichthyoenteri--1:heptad_counter=MCP-24H--1||MCP-40H--33:lbd_counter=:lca_tree=c__Gammaproteobacteria:length_avg=103.41666666666667:length_max=114.0:length_min=94.0:length_std=6.022055422789757:length_sum=1241.0:mismatch_avg=13.75:mismatch_max=24.0:mismatch_min=1.0:mismatch_std=6.383572667401852:mismatch_sum=165.0:name=N69113:qcovhsp_avg=99.60000000000001:qcovhsp_max=100.0:qcovhsp_min=99.0:qcovhsp_std=0.4954336943068633:qcovhsp_sum=1195.2:qend_avg=103.33333333333333:qend_max=114.0:qend_min=94.0:qend_std=5.851702678915278:qend_sum=1240.0:qstart_avg=1.25:qstart_max=2.0:qstart_min=1.0:qstart_std=0.45226701686664544:qstart_sum=15.0:ref_name_counter=GB_GCA_001465025.1_protein.faa_LNDO01000006.1_15@PF00015_full_PFAM.516.689--1||GB_GCA_002483365.1_protein.faa_DLHT01000003.1_74@PF00015_full_PFAM.346.521--1||GB_GCA_004173475.1_protein.faa_SEBU01000006.1_195@PF00015_full_PFAM.293.493--1||GB_GCA_018827205.1_protein.faa_JAHJXZ010000116.1_8@PF00015_full_PFAM.501.704--1||RS_GCF_000281895.1_protein.faa_NZ_CM001558.1_2456@PF00015_full_PFAM.335.522--1||RS_GCF_000952685.1_protein.faa_NZ_JYHV01000037.1_669@PF00015_full_PFAM.525.703--2||RS_GCF_000986865.1_protein.faa_NZ_LAVS01000008.1_63@PF00015_full_PFAM.337.518--1||RS_GCF_001269655.1_protein.faa_NZ_LHVE01000014.1_139@PF00015_full_PFAM.322.532--1||RS_GCF_003852235.1_protein.faa_NZ_CP027732.1_1833@PF00015_full_PFAM.369.541--1||RS_GCF_009763245.1_protein.faa_NZ_WKJZ01000001.1_1207@PF00015_full_PFAM.514.701--1||RS_GCF_900099645.1_protein.faa_NZ_FMTL01000004.1_18@PF00015_full_PFAM.497.698--1:scovhsp_avg=55.199999999999996:scovhsp_max=59.3:scovhsp_min=51.0:scovhsp_std=2.6778553155294054:scovhsp_sum=662.4:send_avg=166.41666666666666:send_max=181.0:send_min=154.0:send_std=10.317314073777618:send_sum=1997.0:sstart_avg=64.33333333333333:sstart_max=75.0:sstart_min=53.0:sstart_std=6.692374674798086:sstart_sum=772.0])0.886:0.0981616[&&NHX:Sample_counter=rhizpot1--6||rhizpot3--3||rhiztom1--10||rhiztom2--3||rhiztom3--10:Type_counter=GTDB--6||capture--32:besthit_avg=85.93076923076923:besthit_max=99.0:besthit_min=74.1:besthit_std=6.392754311899348:besthit_sum=1117.1:bitscore_avg=143.92307692307693:bitscore_max=178.0:bitscore_min=104.0:bitscore_std=18.944926930718324:bitscore_sum=1871.0:capture_class_counter=c__Clostridia--4||c__Desulfuromonadia--2||c__Gammaproteobacteria--25||c__Syntrophia--1:capture_domain_counter=d__Bacteria--32:capture_family_counter=f__Aeromonadaceae--1||f__Alteromonadaceae--1||f__Burkholderiaceae--1||f__Cellvibrionaceae--4||f__Ectothiorhodospiraceae--1||f__Geobacteraceae--2||f__Lachnospiraceae--1||f__Marinomonadaceae--2||f__Oleiphilaceae--2||f__Oscillospiraceae--3||f__Pseudomonadaceae--9||f__SZUA-152--1||f__SZUA-229--1||f__SZUA-76--1||f__UBA2210--1||f__Xanthomonadaceae--1:capture_genus_counter=g__Aeromonas--1||g__Cellvibrio--4||g__Choladocola--1||g__Duganella--1||g__Dysosmobacter--1||g__Enterenecus--2||g__Geobacter--1||g__Geomonas--1||g__Hydrocarboniclastica--1||g__Marinobacter--1||g__Marinomonas--2||g__Pseudoalteromonas--1||g__Pseudomonas_A--1||g__Pseudomonas_D--1||g__Pseudomonas_E--5||g__Pseudomonas_H--1||g__Pseudomonas_R--1||g__SZUA-152--1||g__SZUA-229--1||g__SZUA-76--1||g__Silanimonas--1||g__Thioalkalivibrio_A--1||g__UBA6078--1:capture_order_counter=o__Burkholderiales--1||o__Ectothiorhodospirales--1||o__Enterobacterales--2||o__Geobacterales--2||o__Lachnospirales--1||o__Oscillospirales--3||o__Pseudomonadales--17||o__SZUA-152--1||o__SZUA-229--1||o__SZUA-76--1||o__Syntrophales--1||o__Xanthomonadales--1:capture_phylum_counter=p__Desulfobacterota--3||p__Firmicutes_A--4||p__Proteobacteria--25:capture_species_counter=s__Aeromonas dhakensis--1||s__Cellvibrio sp000263355--4||s__Choladocola sp910585465--1||s__Duganella sp009857445--1||s__Dysosmobacter sp009773995--1||s__Enterenecus sp014799505--1||s__Enterenecus sp910588625--1||s__Geobacter sulfurreducens--1||s__Geomonas propionica--1||s__Hydrocarboniclastica marina--1||s__Marinobacter sp013393545--1||s__Marinomonas aquimarina--1||s__Marinomonas piezotolerans--1||s__Pseudoalteromonas rubra_D--1||s__Pseudomonas_A stutzeri_P--1||s__Pseudomonas_D profundi--1||s__Pseudomonas_E anatoliensis--1||s__Pseudomonas_E avellanae--1||s__Pseudomonas_E fluorescens_S--1||s__Pseudomonas_E fulgida--1||s__Pseudomonas_E sp900475325--1||s__Pseudomonas_H flexibilis--1||s__Pseudomonas_R nosocomialis--1||s__SZUA-152 sp011051685--1||s__SZUA-229 sp016744065--1||s__SZUA-76 sp003230195--1||s__Silanimonas lenta--1||s__Thioalkalivibrio_A sulfidiphilus_A--1||s__UBA6078 sp016934695--1:evalue_avg=3.7846157879248265e-30:evalue_max=4.92e-29:evalue_min=2.57e-58:evalue_std=1.3645624705961306e-29:evalue_sum=4.920000524302274e-29:gapopen_avg=0.6153846153846154:gapopen_max=4.0:gapopen_min=0.0:gapopen_std=1.1929278784054478:gapopen_sum=8.0:gtdb_class_counter=c__Acidobacteriae--1||c__Gammaproteobacteria--5:gtdb_domain_counter=d__Bacteria--6:gtdb_family_counter=f__Acidobacteriaceae--1||f__DSM-21967--1||f__Pseudomonadaceae--2||f__Sedimenticolaceae--1||f__Vibrionaceae--1:gtdb_genus_counter=g__Endoriftia--1||g__Oceanicoccus--1||g__Pseudomonas_E--2||g__Terracidiphilus--1||g__Vibrio--1:gtdb_order_counter=o__Acidobacteriales--1||o__Chromatiales--1||o__Enterobacterales--1||o__Pseudomonadales--3:gtdb_phylum_counter=p__Acidobacteriota--1||p__Proteobacteria--5:gtdb_species_counter=s__Endoriftia persephone--1||s__Oceanicoccus sp900120175--1||s__Pseudomonas_E fulgida--1||s__Pseudomonas_E sp900187635--1||s__Terracidiphilus sp002307235--1||s__Vibrio ichthyoenteri--1:heptad_counter=MCP-24H--1||MCP-40H--37:lbd_counter=:lca_tree=d__Bacteria:length_avg=103.15384615384616:length_max=114.0:length_min=94.0:length_std=5.843032230017703:length_sum=1341.0:mismatch_avg=13.923076923076923:mismatch_max=24.0:mismatch_min=1.0:mismatch_std=6.143581182306437:mismatch_sum=181.0:name=N69114:qcovhsp_avg=99.47692307692309:qcovhsp_max=100.0:qcovhsp_min=98.0:qcovhsp_std=0.6495560614166245:qcovhsp_sum=1293.2:qend_avg=103.23076923076923:qend_max=114.0:qend_min=94.0:qend_std=5.614769899616639:qend_sum=1342.0:qstart_avg=1.3846153846153846:qstart_max=3.0:qstart_min=1.0:qstart_std=0.6504436355879909:qstart_sum=18.0:ref_name_counter=GB_GCA_001465025.1_protein.faa_LNDO01000006.1_15@PF00015_full_PFAM.516.689--1||GB_GCA_002483365.1_protein.faa_DLHT01000003.1_74@PF00015_full_PFAM.346.521--1||GB_GCA_004173475.1_protein.faa_SEBU01000006.1_195@PF00015_full_PFAM.293.493--1||GB_GCA_018827205.1_protein.faa_JAHJXZ010000116.1_8@PF00015_full_PFAM.501.704--1||RS_GCF_000281895.1_protein.faa_NZ_CM001558.1_2456@PF00015_full_PFAM.335.522--1||RS_GCF_000952685.1_protein.faa_NZ_JYHV01000037.1_669@PF00015_full_PFAM.525.703--2||RS_GCF_000986865.1_protein.faa_NZ_LAVS01000008.1_63@PF00015_full_PFAM.337.518--1||RS_GCF_001269655.1_protein.faa_NZ_LHVE01000014.1_139@PF00015_full_PFAM.322.532--1||RS_GCF_003612935.1_protein.faa_NZ_CP031450.1_4106@PF00015_full_PFAM.479.668--1||RS_GCF_003852235.1_protein.faa_NZ_CP027732.1_1833@PF00015_full_PFAM.369.541--1||RS_GCF_009763245.1_protein.faa_NZ_WKJZ01000001.1_1207@PF00015_full_PFAM.514.701--1||RS_GCF_900099645.1_protein.faa_NZ_FMTL01000004.1_18@PF00015_full_PFAM.497.698--1:scovhsp_avg=55.02307692307692:scovhsp_max=59.3:scovhsp_min=51.0:scovhsp_std=2.642017488635609:scovhsp_sum=715.3:send_avg=166.69230769230768:send_max=181.0:send_min=154.0:send_std=9.927945535915402:send_sum=2167.0:sstart_avg=64.84615384615384:sstart_max=75.0:sstart_min=53.0:sstart_std=6.668909879010135:sstart_sum=843.0])0.709:0.0332218[&&NHX:Sample_counter=rhizpot1--6||rhizpot3--3||rhiztom1--11||rhiztom2--3||rhiztom3--10:Type_counter=GTDB--9||capture--33:besthit_avg=86.73571428571428:besthit_max=99.0:besthit_min=74.1:besthit_std=6.840671035781523:besthit_sum=1214.3:bitscore_avg=146.0:bitscore_max=178.0:bitscore_min=104.0:bitscore_std=19.791217943631153:bitscore_sum=2044.0:capture_class_counter=c__Clostridia--4||c__Desulfuromonadia--2||c__Gammaproteobacteria--26||c__Syntrophia--1:capture_domain_counter=d__Bacteria--33:capture_family_counter=f__Aeromonadaceae--1||f__Alteromonadaceae--1||f__Burkholderiaceae--1||f__Cellvibrionaceae--4||f__Ectothiorhodospiraceae--1||f__Geobacteraceae--2||f__Lachnospiraceae--1||f__Marinomonadaceae--2||f__Oleiphilaceae--2||f__Oscillospiraceae--3||f__Pseudomonadaceae--9||f__SZUA-152--1||f__SZUA-229--1||f__SZUA-76--1||f__Thiomicrospiraceae--1||f__UBA2210--1||f__Xanthomonadaceae--1:capture_genus_counter=g__Aeromonas--1||g__Cellvibrio--4||g__Choladocola--1||g__Duganella--1||g__Dysosmobacter--1||g__Enterenecus--2||g__Geobacter--1||g__Geomonas--1||g__Hydrocarboniclastica--1||g__Marinobacter--1||g__Marinomonas--2||g__Pseudoalteromonas--1||g__Pseudomonas_A--1||g__Pseudomonas_D--1||g__Pseudomonas_E--5||g__Pseudomonas_H--1||g__Pseudomonas_R--1||g__SZUA-152--1||g__SZUA-229--1||g__SZUA-76--1||g__Silanimonas--1||g__Thioalkalivibrio_A--1||g__Thiomicrospira--1||g__UBA6078--1:capture_order_counter=o__Burkholderiales--1||o__Ectothiorhodospirales--1||o__Enterobacterales--2||o__Geobacterales--2||o__Lachnospirales--1||o__Oscillospirales--3||o__Pseudomonadales--17||o__SZUA-152--1||o__SZUA-229--1||o__SZUA-76--1||o__Syntrophales--1||o__Thiomicrospirales--1||o__Xanthomonadales--1:capture_phylum_counter=p__Desulfobacterota--3||p__Firmicutes_A--4||p__Proteobacteria--26:capture_species_counter=s__Aeromonas dhakensis--1||s__Cellvibrio sp000263355--4||s__Choladocola sp910585465--1||s__Duganella sp009857445--1||s__Dysosmobacter sp009773995--1||s__Enterenecus sp014799505--1||s__Enterenecus sp910588625--1||s__Geobacter sulfurreducens--1||s__Geomonas propionica--1||s__Hydrocarboniclastica marina--1||s__Marinobacter sp013393545--1||s__Marinomonas aquimarina--1||s__Marinomonas piezotolerans--1||s__Pseudoalteromonas rubra_D--1||s__Pseudomonas_A stutzeri_P--1||s__Pseudomonas_D profundi--1||s__Pseudomonas_E anatoliensis--1||s__Pseudomonas_E avellanae--1||s__Pseudomonas_E fluorescens_S--1||s__Pseudomonas_E fulgida--1||s__Pseudomonas_E sp900475325--1||s__Pseudomonas_H flexibilis--1||s__Pseudomonas_R nosocomialis--1||s__SZUA-152 sp011051685--1||s__SZUA-229 sp016744065--1||s__SZUA-76 sp003230195--1||s__Silanimonas lenta--1||s__Thioalkalivibrio_A sulfidiphilus_A--1||s__Thiomicrospira microaerophila--1||s__UBA6078 sp016934695--1:evalue_avg=3.5142860887873385e-30:evalue_max=4.92e-29:evalue_min=2.57e-58:evalue_std=1.314925299430237e-29:evalue_sum=4.920000524302274e-29:gapopen_avg=0.6428571428571429:gapopen_max=4.0:gapopen_min=0.0:gapopen_std=1.15072838853303:gapopen_sum=9.0:gtdb_class_counter=c__Acidobacteriae--1||c__Gammaproteobacteria--8:gtdb_domain_counter=d__Bacteria--9:gtdb_family_counter=f__Acidobacteriaceae--1||f__DSM-21967--1||f__Pseudomonadaceae--5||f__Sedimenticolaceae--1||f__Vibrionaceae--1:gtdb_genus_counter=g__Endoriftia--1||g__Oceanicoccus--1||g__Pseudomonas_E--5||g__Terracidiphilus--1||g__Vibrio--1:gtdb_order_counter=o__Acidobacteriales--1||o__Chromatiales--1||o__Enterobacterales--1||o__Pseudomonadales--6:gtdb_phylum_counter=p__Acidobacteriota--1||p__Proteobacteria--8:gtdb_species_counter=s__Endoriftia persephone--1||s__Oceanicoccus sp900120175--1||s__Pseudomonas_E cichorii_B--1||s__Pseudomonas_E fulgida--1||s__Pseudomonas_E oleovorans--1||s__Pseudomonas_E sp900187635--1||s__Pseudomonas_E syringae_A--1||s__Terracidiphilus sp002307235--1||s__Vibrio ichthyoenteri--1:heptad_counter=MCP-24H--1||MCP-40H--41:lbd_counter=:lca_tree=d__Bacteria:length_avg=103.35714285714286:length_max=114.0:length_min=94.0:length_std=5.6651042879550415:length_sum=1447.0:mismatch_avg=13.0:mismatch_max=24.0:mismatch_min=1.0:mismatch_std=6.838803314120883:mismatch_sum=182.0:name=N69115:qcovhsp_avg=99.51428571428572:qcovhsp_max=100.0:qcovhsp_min=98.0:qcovhsp_std=0.6395396696147861:qcovhsp_sum=1393.2:qend_avg=103.28571428571429:qend_max=114.0:qend_min=94.0:qend_std=5.398412465054625:qend_sum=1446.0:qstart_avg=1.3571428571428572:qstart_max=3.0:qstart_min=1.0:qstart_std=0.6333236937766509:qstart_sum=19.0:ref_name_counter=GB_GCA_001465025.1_protein.faa_LNDO01000006.1_15@PF00015_full_PFAM.516.689--1||GB_GCA_002483365.1_protein.faa_DLHT01000003.1_74@PF00015_full_PFAM.346.521--1||GB_GCA_004173475.1_protein.faa_SEBU01000006.1_195@PF00015_full_PFAM.293.493--1||GB_GCA_018827205.1_protein.faa_JAHJXZ010000116.1_8@PF00015_full_PFAM.501.704--1||RS_GCF_000281895.1_protein.faa_NZ_CM001558.1_2456@PF00015_full_PFAM.335.522--1||RS_GCF_000952685.1_protein.faa_NZ_JYHV01000037.1_669@PF00015_full_PFAM.525.703--2||RS_GCF_000986865.1_protein.faa_NZ_LAVS01000008.1_63@PF00015_full_PFAM.337.518--1||RS_GCF_001269655.1_protein.faa_NZ_LHVE01000014.1_139@PF00015_full_PFAM.322.532--1||RS_GCF_003131185.1_protein.faa_NZ_QFFU01000004.1_306@PF00015_full_PFAM.450.643--1||RS_GCF_003612935.1_protein.faa_NZ_CP031450.1_4106@PF00015_full_PFAM.479.668--1||RS_GCF_003852235.1_protein.faa_NZ_CP027732.1_1833@PF00015_full_PFAM.369.541--1||RS_GCF_009763245.1_protein.faa_NZ_WKJZ01000001.1_1207@PF00015_full_PFAM.514.701--1||RS_GCF_900099645.1_protein.faa_NZ_FMTL01000004.1_18@PF00015_full_PFAM.497.698--1:scovhsp_avg=55.01428571428571:scovhsp_max=59.3:scovhsp_min=51.0:scovhsp_std=2.5385814157508526:scovhsp_sum=770.1999999999999:send_avg=167.14285714285714:send_max=181.0:send_min=154.0:send_std=9.68628803124168:send_sum=2340.0:sstart_avg=65.07142857142857:sstart_max=75.0:sstart_min=53.0:sstart_std=6.462486848244743:sstart_sum=911.0],(((((GB_GCA_002352185.1_protein.faa_DEHY01000030.1_3@PF00015_full_PFAM.538.644:0.0158477,GB_GCA_002352125.1_protein.faa_DEHU01000281.1_8@PF00015_full_PFAM.2.127:5e-09[&&NHX:Type=GTDB:gtdb_class=c__Gammaproteobacteria:gtdb_domain=d__Bacteria:gtdb_family=f__Competibacteraceae:gtdb_genus=g__Competibacter_A:gtdb_order=o__Competibacterales:gtdb_phylum=p__Proteobacteria:gtdb_species=s__Competibacter_A sp002352125:heptad=MCP-40H:species=d__Bacteria_p__Proteobacteria_c__Gammaproteobacteria_o__Competibacterales_f__Competibacteraceae_g__Competibacter_A_s__Competibacter_A sp002352125])1:0.651952[&&NHX:Sample_counter=:Type_counter=GTDB--1:capture_class_counter=:capture_domain_counter=:capture_family_counter=:capture_genus_counter=:capture_order_counter=:capture_phylum_counter=:capture_species_counter=:gtdb_class_counter=c__Gammaproteobacteria--1:gtdb_domain_counter=d__Bacteria--1:gtdb_family_counter=f__Competibacteraceae--1:gtdb_genus_counter=g__Competibacter_A--1:gtdb_order_counter=o__Competibacterales--1:gtdb_phylum_counter=p__Proteobacteria--1:gtdb_species_counter=s__Competibacter_A sp002352125--1:heptad_counter=MCP-40H--1:lbd_counter=:lca_tree=s__Competibacter_A sp002352125:name=N69118:ref_name_counter=],(((((((((c909b517-12e9-49df-93a5-adf5c41edaba_6@MCPsignal.538.640:0.196792[&&NHX:Sample=rhizpot3:Type=capture:capture_class=c__Alphaproteobacteria:capture_domain=d__Bacteria:capture_family=f__Xanthobacteraceae:capture_genus=g__Bradyrhizobium:capture_order=o__Rhizobiales:capture_phylum=p__Proteobacteria:capture_species=s__Bradyrhizobium rifense:heptad=MCP-40H],(((6812347d-3add-47ed-89e9-b5b272efdfb3_2@MCPsignal.184.274:0.0118625[&&NHX:Sample=rhizpot1:Type=capture:capture_class=c__Alphaproteobacteria:capture_domain=d__Bacteria:capture_family=f__Beijerinckiaceae:capture_genus=g__Methylobacterium:capture_order=o__Rhizobiales:capture_phylum=p__Proteobacteria:capture_species=s__Methylobacterium sp001423085:heptad=MCP-40H],f3c3d216-924f-48be-8efa-99fe9df5d22d_1@MCPsignal.138.232:0.0133385[&&NHX:Sample=rhizpot1:Type=capture:besthit=90.4:bitscore=151.0:capture_class=c__Gammaproteobacteria:capture_domain=d__Bacteria:capture_family=f__Pseudomonadaceae:capture_genus=g__Pseudomonas_B:capture_order=o__Pseudomonadales:capture_phylum=p__Proteobacteria:capture_species=s__Pseudomonas_B oryzihabitans_D:evalue=1.27e-47:gapopen=0.0:heptad=MCP-40H:length=94.0:mismatch=9.0:qcovhsp=100.0:qend=94.0:qstart=1.0:ref_name=GB_GCA_905339355.1_protein.faa_CAJPFZ010000171.1_11@PF00015_full_PFAM.583.767:scovhsp=51.1:send=147.0:sstart=54.0])0.677:0.0267056[&&NHX:Sample_counter=rhizpot1--2:Type_counter=capture--2:besthit_avg=90.4:besthit_max=90.4:besthit_min=90.4:besthit_std=0:besthit_sum=90.4:bitscore_avg=151.0:bitscore_max=151.0:bitscore_min=151.0:bitscore_std=0:bitscore_sum=151.0:capture_class_counter=c__Alphaproteobacteria--1||c__Gammaproteobacteria--1:capture_domain_counter=d__Bacteria--2:capture_family_counter=f__Beijerinckiaceae--1||f__Pseudomonadaceae--1:capture_genus_counter=g__Methylobacterium--1||g__Pseudomonas_B--1:capture_order_counter=o__Pseudomonadales--1||o__Rhizobiales--1:capture_phylum_counter=p__Proteobacteria--2:capture_species_counter=s__Methylobacterium sp001423085--1||s__Pseudomonas_B oryzihabitans_D--1:evalue_avg=1.27e-47:evalue_max=1.27e-47:evalue_min=1.27e-47:evalue_std=0:evalue_sum=1.27e-47:gapopen_avg=0.0:gapopen_max=0.0:gapopen_min=0.0:gapopen_std=0:gapopen_sum=0.0:gtdb_class_counter=:gtdb_domain_counter=:gtdb_family_counter=:gtdb_genus_counter=:gtdb_order_counter=:gtdb_phylum_counter=:gtdb_species_counter=:heptad_counter=MCP-40H--2:lbd_counter=:length_avg=94.0:length_max=94.0:length_min=94.0:length_std=0:length_sum=94.0:mismatch_avg=9.0:mismatch_max=9.0:mismatch_min=9.0:mismatch_std=0:mismatch_sum=9.0:name=N69122:qcovhsp_avg=100.0:qcovhsp_max=100.0:qcovhsp_min=100.0:qcovhsp_std=0:qcovhsp_sum=100.0:qend_avg=94.0:qend_max=94.0:qend_min=94.0:qend_std=0:qend_sum=94.0:qstart_avg=1.0:qstart_max=1.0:qstart_min=1.0:qstart_std=0:qstart_sum=1.0:ref_name_counter=GB_GCA_905339355.1_protein.faa_CAJPFZ010000171.1_11@PF00015_full_PFAM.583.767--1:scovhsp_avg=51.1:scovhsp_max=51.1:scovhsp_min=51.1:scovhsp_std=0:scovhsp_sum=51.1:send_avg=147.0:send_max=147.0:send_min=147.0:send_std=0:send_sum=147.0:sstart_avg=54.0:sstart_max=54.0:sstart_min=54.0:sstart_std=0:sstart_sum=54.0],(d81559c9-bac4-45db-ad4b-6c2d82766fcf_5@MCPsignal.165.247:5e-09[&&NHX:Sample=rhiztom3:Type=capture:capture_class=c__Gammaproteobacteria:capture_domain=d__Bacteria:capture_family=f__Burkholderiaceae:capture_genus=g__CAIMXF01:capture_order=o__Burkholderiales:capture_phylum=p__Proteobacteria:capture_species=s__CAIMXF01 sp903845345:heptad=MCP-40H],cbb611c2-ce5f-42c3-a0f8-ab35493bc51b_1@MCPsignal.322.412:0.0102436[&&NHX:Sample=rhiztom3:Type=capture:capture_class=c__Gammaproteobacteria:capture_domain=d__Bacteria:capture_family=f__Aeromonadaceae:capture_genus=g__Aeromonas:capture_order=o__Enterobacterales:capture_phylum=p__Proteobacteria:capture_species=s__Aeromonas sobria:heptad=MCP-40H])0.915:0.0573286[&&NHX:Sample_counter=rhiztom3--2:Type_counter=capture--2:capture_class_counter=c__Gammaproteobacteria--2:capture_domain_counter=d__Bacteria--2:capture_family_counter=f__Aeromonadaceae--1||f__Burkholderiaceae--1:capture_genus_counter=g__Aeromonas--1||g__CAIMXF01--1:capture_order_counter=o__Burkholderiales--1||o__Enterobacterales--1:capture_phylum_counter=p__Proteobacteria--2:capture_species_counter=s__Aeromonas sobria--1||s__CAIMXF01 sp903845345--1:gtdb_class_counter=:gtdb_domain_counter=:gtdb_family_counter=:gtdb_genus_counter=:gtdb_order_counter=:gtdb_phylum_counter=:gtdb_species_counter=:heptad_counter=MCP-40H--2:lbd_counter=:name=N69125:ref_name_counter=])0.994:0.159712[&&NHX:Sample_counter=rhizpot1--2||rhiztom3--2:Type_counter=capture--4:besthit_avg=90.4:besthit_max=90.4:besthit_min=90.4:besthit_std=0:besthit_sum=90.4:bitscore_avg=151.0:bitscore_max=151.0:bitscore_min=151.0:bitscore_std=0:bitscore_sum=151.0:capture_class_counter=c__Alphaproteobacteria--1||c__Gammaproteobacteria--3:capture_domain_counter=d__Bacteria--4:capture_family_counter=f__Aeromonadaceae--1||f__Beijerinckiaceae--1||f__Burkholderiaceae--1||f__Pseudomonadaceae--1:capture_genus_counter=g__Aeromonas--1||g__CAIMXF01--1||g__Methylobacterium--1||g__Pseudomonas_B--1:capture_order_counter=o__Burkholderiales--1||o__Enterobacterales--1||o__Pseudomonadales--1||o__Rhizobiales--1:capture_phylum_counter=p__Proteobacteria--4:capture_species_counter=s__Aeromonas sobria--1||s__CAIMXF01 sp903845345--1||s__Methylobacterium sp001423085--1||s__Pseudomonas_B oryzihabitans_D--1:evalue_avg=1.27e-47:evalue_max=1.27e-47:evalue_min=1.27e-47:evalue_std=0:evalue_sum=1.27e-47:gapopen_avg=0.0:gapopen_max=0.0:gapopen_min=0.0:gapopen_std=0:gapopen_sum=0.0:gtdb_class_counter=:gtdb_domain_counter=:gtdb_family_counter=:gtdb_genus_counter=:gtdb_order_counter=:gtdb_phylum_counter=:gtdb_species_counter=:heptad_counter=MCP-40H--4:lbd_counter=:length_avg=94.0:length_max=94.0:length_min=94.0:length_std=0:length_sum=94.0:mismatch_avg=9.0:mismatch_max=9.0:mismatch_min=9.0:mismatch_std=0:mismatch_sum=9.0:name=N69126:qcovhsp_avg=100.0:qcovhsp_max=100.0:qcovhsp_min=100.0:qcovhsp_std=0:qcovhsp_sum=100.0:qend_avg=94.0:qend_max=94.0:qend_min=94.0:qend_std=0:qend_sum=94.0:qstart_avg=1.0:qstart_max=1.0:qstart_min=1.0:qstart_std=0:qstart_sum=1.0:ref_name_counter=GB_GCA_905339355.1_protein.faa_CAJPFZ010000171.1_11@PF00015_full_PFAM.583.767--1:scovhsp_avg=51.1:scovhsp_max=51.1:scovhsp_min=51.1:scovhsp_std=0:scovhsp_sum=51.1:send_avg=147.0:send_max=147.0:send_min=147.0:send_std=0:send_sum=147.0:sstart_avg=54.0:sstart_max=54.0:sstart_min=54.0:sstart_std=0:sstart_sum=54.0],(90a83674-9d5b-567f-ad81-d6eaefddf945_1@MCPsignal.315.398:0.0522536[&&NHX:Sample=rhizpot1:Type=capture:capture_class=c__Clostridia:capture_domain=d__Bacteria:capture_family=f__Lachnospiraceae:capture_genus=g__COE1:capture_order=o__Lachnospirales:capture_phylum=p__Firmicutes_A:capture_species=s__COE1 sp000403335:heptad=MCP-40H],3a1ec1a5-987c-4ea2-8870-416b5266111f_5@MCPsignal.575.663:0.0459973[&&NHX:Sample=rhizpot3:Type=capture:capture_class=c__Gammaproteobacteria:capture_domain=d__Bacteria:capture_family=f__Pseudomonadaceae:capture_genus=g__Pseudomonas_E:capture_order=o__Pseudomonadales:capture_phylum=p__Proteobacteria:capture_species=s__Pseudomonas_E fulgida:heptad=MCP-40H])0.871:0.0632332[&&NHX:Sample_counter=rhizpot1--1||rhizpot3--1:Type_counter=capture--2:capture_class_counter=c__Clostridia--1||c__Gammaproteobacteria--1:capture_domain_counter=d__Bacteria--2:capture_family_counter=f__Lachnospiraceae--1||f__Pseudomonadaceae--1:capture_genus_counter=g__COE1--1||g__Pseudomonas_E--1:capture_order_counter=o__Lachnospirales--1||o__Pseudomonadales--1:capture_phylum_counter=p__Firmicutes_A--1||p__Proteobacteria--1:capture_species_counter=s__COE1 sp000403335--1||s__Pseudomonas_E fulgida--1:gtdb_class_counter=:gtdb_domain_counter=:gtdb_family_counter=:gtdb_genus_counter=:gtdb_order_counter=:gtdb_phylum_counter=:gtdb_species_counter=:heptad_counter=MCP-40H--2:lbd_counter=:name=N69129:ref_name_counter=])0.041:0.00453343[&&NHX:Sample_counter=rhizpot1--3||rhizpot3--1||rhiztom3--2:Type_counter=capture--6:besthit_avg=90.4:besthit_max=90.4:besthit_min=90.4:besthit_std=0:besthit_sum=90.4:bitscore_avg=151.0:bitscore_max=151.0:bitscore_min=151.0:bitscore_std=0:bitscore_sum=151.0:capture_class_counter=c__Alphaproteobacteria--1||c__Clostridia--1||c__Gammaproteobacteria--4:capture_domain_counter=d__Bacteria--6:capture_family_counter=f__Aeromonadaceae--1||f__Beijerinckiaceae--1||f__Burkholderiaceae--1||f__Lachnospiraceae--1||f__Pseudomonadaceae--2:capture_genus_counter=g__Aeromonas--1||g__CAIMXF01--1||g__COE1--1||g__Methylobacterium--1||g__Pseudomonas_B--1||g__Pseudomonas_E--1:capture_order_counter=o__Burkholderiales--1||o__Enterobacterales--1||o__Lachnospirales--1||o__Pseudomonadales--2||o__Rhizobiales--1:capture_phylum_counter=p__Firmicutes_A--1||p__Proteobacteria--5:capture_species_counter=s__Aeromonas sobria--1||s__CAIMXF01 sp903845345--1||s__COE1 sp000403335--1||s__Methylobacterium sp001423085--1||s__Pseudomonas_B oryzihabitans_D--1||s__Pseudomonas_E fulgida--1:evalue_avg=1.27e-47:evalue_max=1.27e-47:evalue_min=1.27e-47:evalue_std=0:evalue_sum=1.27e-47:gapopen_avg=0.0:gapopen_max=0.0:gapopen_min=0.0:gapopen_std=0:gapopen_sum=0.0:gtdb_class_counter=:gtdb_domain_counter=:gtdb_family_counter=:gtdb_genus_counter=:gtdb_order_counter=:gtdb_phylum_counter=:gtdb_species_counter=:heptad_counter=MCP-40H--6:lbd_counter=:length_avg=94.0:length_max=94.0:length_min=94.0:length_std=0:length_sum=94.0:mismatch_avg=9.0:mismatch_max=9.0:mismatch_min=9.0:mismatch_std=0:mismatch_sum=9.0:name=N69130:qcovhsp_avg=100.0:qcovhsp_max=100.0:qcovhsp_min=100.0:qcovhsp_std=0:qcovhsp_sum=100.0:qend_avg=94.0:qend_max=94.0:qend_min=94.0:qend_std=0:qend_sum=94.0:qstart_avg=1.0:qstart_max=1.0:qstart_min=1.0:qstart_std=0:qstart_sum=1.0:ref_name_counter=GB_GCA_905339355.1_protein.faa_CAJPFZ010000171.1_11@PF00015_full_PFAM.583.767--1:scovhsp_avg=51.1:scovhsp_max=51.1:scovhsp_min=51.1:scovhsp_std=0:scovhsp_sum=51.1:send_avg=147.0:send_max=147.0:send_min=147.0:send_std=0:send_sum=147.0:sstart_avg=54.0:sstart_max=54.0:sstart_min=54.0:sstart_std=0:sstart_sum=54.0])0.959:0.121632[&&NHX:Sample_counter=rhizpot1--3||rhizpot3--2||rhiztom3--2:Type_counter=capture--7:besthit_avg=90.4:besthit_max=90.4:besthit_min=90.4:besthit_std=0:besthit_sum=90.4:bitscore_avg=151.0:bitscore_max=151.0:bitscore_min=151.0:bitscore_std=0:bitscore_sum=151.0:capture_class_counter=c__Alphaproteobacteria--2||c__Clostridia--1||c__Gammaproteobacteria--4:capture_domain_counter=d__Bacteria--7:capture_family_counter=f__Aeromonadaceae--1||f__Beijerinckiaceae--1||f__Burkholderiaceae--1||f__Lachnospiraceae--1||f__Pseudomonadaceae--2||f__Xanthobacteraceae--1:capture_genus_counter=g__Aeromonas--1||g__Bradyrhizobium--1||g__CAIMXF01--1||g__COE1--1||g__Methylobacterium--1||g__Pseudomonas_B--1||g__Pseudomonas_E--1:capture_order_counter=o__Burkholderiales--1||o__Enterobacterales--1||o__Lachnospirales--1||o__Pseudomonadales--2||o__Rhizobiales--2:capture_phylum_counter=p__Firmicutes_A--1||p__Proteobacteria--6:capture_species_counter=s__Aeromonas sobria--1||s__Bradyrhizobium rifense--1||s__CAIMXF01 sp903845345--1||s__COE1 sp000403335--1||s__Methylobacterium sp001423085--1||s__Pseudomonas_B oryzihabitans_D--1||s__Pseudomonas_E fulgida--1:evalue_avg=1.27e-47:evalue_max=1.27e-47:evalue_min=1.27e-47:evalue_std=0:evalue_sum=1.27e-47:gapopen_avg=0.0:gapopen_max=0.0:gapopen_min=0.0:gapopen_std=0:gapopen_sum=0.0:gtdb_class_counter=:gtdb_domain_counter=:gtdb_family_counter=:gtdb_genus_counter=:gtdb_order_counter=:gtdb_phylum_counter=:gtdb_species_counter=:heptad_counter=MCP-40H--7:lbd_counter=:length_avg=94.0:length_max=94.0:length_min=94.0:length_std=0:length_sum=94.0:mismatch_avg=9.0:mismatch_max=9.0:mismatch_min=9.0:mismatch_std=0:mismatch_sum=9.0:name=N69131:qcovhsp_avg=100.0:qcovhsp_max=100.0:qcovhsp_min=100.0:qcovhsp_std=0:qcovhsp_sum=100.0:qend_avg=94.0:qend_max=94.0:qend_min=94.0:qend_std=0:qend_sum=94.0:qstart_avg=1.0:qstart_max=1.0:qstart_min=1.0:qstart_std=0:qstart_sum=1.0:ref_name_counter=GB_GCA_905339355.1_protein.faa_CAJPFZ010000171.1_11@PF00015_full_PFAM.583.767--1:scovhsp_avg=51.1:scovhsp_max=51.1:scovhsp_min=51.1:scovhsp_std=0:scovhsp_sum=51.1:send_avg=147.0:send_max=147.0:send_min=147.0:send_std=0:send_sum=147.0:sstart_avg=54.0:sstart_max=54.0:sstart_min=54.0:sstart_std=0:sstart_sum=54.0],((ce7ca8c2-06b7-470e-98c0-c6318b5bf1b9_4@MCPsignal.300.384:0.0452841[&&NHX:Sample=rhizpot3:Type=capture:capture_class=c__Verrucomicrobiae:capture_domain=d__Bacteria:capture_family=f__Opitutaceae:capture_genus=g__Lacunisphaera:capture_order=o__Opitutales:capture_phylum=p__Verrucomicrobiota:capture_species=s__Lacunisphaera lenta:heptad=MCP-40H],(f36c63a9-fdef-4deb-b7f8-498879cf8913_3@MCPsignal.121.223:0.014171[&&NHX:Sample=rhizpot1:Type=capture:besthit=94.9:bitscore=165.0:capture_class=c__Gammaproteobacteria:capture_domain=d__Bacteria:capture_family=f__Pseudomonadaceae:capture_genus=g__Pseudomonas:capture_order=o__Pseudomonadales:capture_phylum=p__Proteobacteria:capture_species=s__Pseudomonas jinjuensis:evalue=4.36e-53:gapopen=0.0:heptad=MCP-40H:length=99.0:mismatch=5.0:qcovhsp=97.1:qend=102.0:qstart=4.0:ref_name=GB_GCA_017881025.1_protein.faa_JADGRJ010000023.1_22@PF00015_full_PFAM.588.773:scovhsp=53.5:send=161.0:sstart=63.0],98543a91-8667-5e7b-a588-191b28653953_5@MCPsignal.389.492:0.118608[&&NHX:Sample=rhizpot3:Type=capture:besthit=80.8:bitscore=143.0:capture_class=c__Actinomycetia:capture_domain=d__Bacteria:capture_family=f__Micromonosporaceae:capture_genus=g__Virgisporangium:capture_order=o__Mycobacteriales:capture_phylum=p__Actinobacteriota:capture_species=s__Virgisporangium aurantiacum:evalue=2.04e-44:gapopen=1.0:heptad=MCP-40H:length=104.0:mismatch=19.0:qcovhsp=100.0:qend=103.0:qstart=1.0:ref_name=GB_GCA_017881025.1_protein.faa_JADGRJ010000023.1_22@PF00015_full_PFAM.588.773:scovhsp=56.2:send=161.0:sstart=58.0])0.908:0.0694682[&&NHX:Sample_counter=rhizpot1--1||rhizpot3--1:Type_counter=capture--2:besthit_avg=87.85:besthit_max=94.9:besthit_min=80.8:besthit_std=9.970205614730325:besthit_sum=175.7:bitscore_avg=154.0:bitscore_max=165.0:bitscore_min=143.0:bitscore_std=15.556349186104045:bitscore_sum=308.0:capture_class_counter=c__Actinomycetia--1||c__Gammaproteobacteria--1:capture_domain_counter=d__Bacteria--2:capture_family_counter=f__Micromonosporaceae--1||f__Pseudomonadaceae--1:capture_genus_counter=g__Pseudomonas--1||g__Virgisporangium--1:capture_order_counter=o__Mycobacteriales--1||o__Pseudomonadales--1:capture_phylum_counter=p__Actinobacteriota--1||p__Proteobacteria--1:capture_species_counter=s__Pseudomonas jinjuensis--1||s__Virgisporangium aurantiacum--1:evalue_avg=1.02000000218e-44:evalue_max=2.04e-44:evalue_min=4.36e-53:evalue_std=1.4424978305375713e-44:evalue_sum=2.04000000436e-44:gapopen_avg=0.5:gapopen_max=1.0:gapopen_min=0.0:gapopen_std=0.7071067811865476:gapopen_sum=1.0:gtdb_class_counter=:gtdb_domain_counter=:gtdb_family_counter=:gtdb_genus_counter=:gtdb_order_counter=:gtdb_phylum_counter=:gtdb_species_counter=:heptad_counter=MCP-40H--2:lbd_counter=:length_avg=101.5:length_max=104.0:length_min=99.0:length_std=3.5355339059327378:length_sum=203.0:mismatch_avg=12.0:mismatch_max=19.0:mismatch_min=5.0:mismatch_std=9.899494936611665:mismatch_sum=24.0:name=N69135:qcovhsp_avg=98.55:qcovhsp_max=100.0:qcovhsp_min=97.1:qcovhsp_std=2.0506096654409918:qcovhsp_sum=197.1:qend_avg=102.5:qend_max=103.0:qend_min=102.0:qend_std=0.7071067811865476:qend_sum=205.0:qstart_avg=2.5:qstart_max=4.0:qstart_min=1.0:qstart_std=2.1213203435596424:qstart_sum=5.0:ref_name_counter=GB_GCA_017881025.1_protein.faa_JADGRJ010000023.1_22@PF00015_full_PFAM.588.773--2:scovhsp_avg=54.85:scovhsp_max=56.2:scovhsp_min=53.5:scovhsp_std=1.9091883092036803:scovhsp_sum=109.7:send_avg=161.0:send_max=161.0:send_min=161.0:send_std=0.0:send_sum=322.0:sstart_avg=60.5:sstart_max=63.0:sstart_min=58.0:sstart_std=3.5355339059327378:sstart_sum=121.0])0.908:0.0769146[&&NHX:Sample_counter=rhizpot1--1||rhizpot3--2:Type_counter=capture--3:besthit_avg=87.85:besthit_max=94.9:besthit_min=80.8:besthit_std=9.970205614730325:besthit_sum=175.7:bitscore_avg=154.0:bitscore_max=165.0:bitscore_min=143.0:bitscore_std=15.556349186104045:bitscore_sum=308.0:capture_class_counter=c__Actinomycetia--1||c__Gammaproteobacteria--1||c__Verrucomicrobiae--1:capture_domain_counter=d__Bacteria--3:capture_family_counter=f__Micromonosporaceae--1||f__Opitutaceae--1||f__Pseudomonadaceae--1:capture_genus_counter=g__Lacunisphaera--1||g__Pseudomonas--1||g__Virgisporangium--1:capture_order_counter=o__Mycobacteriales--1||o__Opitutales--1||o__Pseudomonadales--1:capture_phylum_counter=p__Actinobacteriota--1||p__Proteobacteria--1||p__Verrucomicrobiota--1:capture_species_counter=s__Lacunisphaera lenta--1||s__Pseudomonas jinjuensis--1||s__Virgisporangium aurantiacum--1:evalue_avg=1.02000000218e-44:evalue_max=2.04e-44:evalue_min=4.36e-53:evalue_std=1.4424978305375713e-44:evalue_sum=2.04000000436e-44:gapopen_avg=0.5:gapopen_max=1.0:gapopen_min=0.0:gapopen_std=0.7071067811865476:gapopen_sum=1.0:gtdb_class_counter=:gtdb_domain_counter=:gtdb_family_counter=:gtdb_genus_counter=:gtdb_order_counter=:gtdb_phylum_counter=:gtdb_species_counter=:heptad_counter=MCP-40H--3:lbd_counter=:length_avg=101.5:length_max=104.0:length_min=99.0:length_std=3.5355339059327378:length_sum=203.0:mismatch_avg=12.0:mismatch_max=19.0:mismatch_min=5.0:mismatch_std=9.899494936611665:mismatch_sum=24.0:name=N69136:qcovhsp_avg=98.55:qcovhsp_max=100.0:qcovhsp_min=97.1:qcovhsp_std=2.0506096654409918:qcovhsp_sum=197.1:qend_avg=102.5:qend_max=103.0:qend_min=102.0:qend_std=0.7071067811865476:qend_sum=205.0:qstart_avg=2.5:qstart_max=4.0:qstart_min=1.0:qstart_std=2.1213203435596424:qstart_sum=5.0:ref_name_counter=GB_GCA_017881025.1_protein.faa_JADGRJ010000023.1_22@PF00015_full_PFAM.588.773--2:scovhsp_avg=54.85:scovhsp_max=56.2:scovhsp_min=53.5:scovhsp_std=1.9091883092036803:scovhsp_sum=109.7:send_avg=161.0:send_max=161.0:send_min=161.0:send_std=0.0:send_sum=322.0:sstart_avg=60.5:sstart_max=63.0:sstart_min=58.0:sstart_std=3.5355339059327378:sstart_sum=121.0],(((19a4f438-1ee4-4200-8fdd-3338e0fbdb64_6@MCPsignal.21.134:0.0116906[&&NHX:Sample=rhiztom2:Type=capture:besthit=85.8:bitscore=160.0:capture_class=c__Alphaproteobacteria:capture_domain=d__Bacteria:capture_family=f__Sphingomonadaceae:capture_genus=g__Sphingomonas:capture_order=o__Sphingomonadales:capture_phylum=p__Proteobacteria:capture_species=s__Sphingomonas sp014841615:evalue=7.24e-51:gapopen=1.0:heptad=MCP-40H:length=113.0:mismatch=15.0:qcovhsp=99.1:qend=113.0:qstart=2.0:ref_name=GB_GCA_017302655.1_protein.faa_JAFLDE010000069.1_5@PF00015_full_PFAM.543.732:scovhsp=59.8:send=171.0:sstart=59.0],7c9229d1-2c05-404d-a54d-65d8efab6a43_4@MCPsignal.22.118:5e-09[&&NHX:Sample=rhiztom3:Type=capture:besthit=85.6:bitscore=134.0:capture_class=c__Gammaproteobacteria:capture_domain=d__Bacteria:capture_family=f__Gallionellaceae:capture_genus=g__Gallionella:capture_order=o__Burkholderiales:capture_phylum=p__Proteobacteria:capture_species=s__Gallionella sp016195965:evalue=1.07e-40:gapopen=1.0:heptad=MCP-40H:length=97.0:mismatch=13.0:qcovhsp=100.0:qend=96.0:qstart=1.0:ref_name=GB_GCA_017302655.1_protein.faa_JAFLDE010000069.1_5@PF00015_full_PFAM.543.732:scovhsp=51.3:send=171.0:sstart=75.0])0.933:0.0238672[&&NHX:Sample_counter=rhiztom2--1||rhiztom3--1:Type_counter=capture--2:besthit_avg=85.69999999999999:besthit_max=85.8:besthit_min=85.6:besthit_std=0.14142135623731153:besthit_sum=171.39999999999998:bitscore_avg=147.0:bitscore_max=160.0:bitscore_min=134.0:bitscore_std=18.384776310850235:bitscore_sum=294.0:capture_class_counter=c__Alphaproteobacteria--1||c__Gammaproteobacteria--1:capture_domain_counter=d__Bacteria--2:capture_family_counter=f__Gallionellaceae--1||f__Sphingomonadaceae--1:capture_genus_counter=g__Gallionella--1||g__Sphingomonas--1:capture_order_counter=o__Burkholderiales--1||o__Sphingomonadales--1:capture_phylum_counter=p__Proteobacteria--2:capture_species_counter=s__Gallionella sp016195965--1||s__Sphingomonas sp014841615--1:evalue_avg=5.350000000362e-41:evalue_max=1.07e-40:evalue_min=7.24e-51:evalue_std=7.566042558184113e-41:evalue_sum=1.0700000000724e-40:gapopen_avg=1.0:gapopen_max=1.0:gapopen_min=1.0:gapopen_std=0.0:gapopen_sum=2.0:gtdb_class_counter=:gtdb_domain_counter=:gtdb_family_counter=:gtdb_genus_counter=:gtdb_order_counter=:gtdb_phylum_counter=:gtdb_species_counter=:heptad_counter=MCP-40H--2:lbd_counter=:length_avg=105.0:length_max=113.0:length_min=97.0:length_std=11.313708498984761:length_sum=210.0:mismatch_avg=14.0:mismatch_max=15.0:mismatch_min=13.0:mismatch_std=1.4142135623730951:mismatch_sum=28.0:name=N69139:qcovhsp_avg=99.55:qcovhsp_max=100.0:qcovhsp_min=99.1:qcovhsp_std=0.6363961030678968:qcovhsp_sum=199.1:qend_avg=104.5:qend_max=113.0:qend_min=96.0:qend_std=12.020815280171307:qend_sum=209.0:qstart_avg=1.5:qstart_max=2.0:qstart_min=1.0:qstart_std=0.7071067811865476:qstart_sum=3.0:ref_name_counter=GB_GCA_017302655.1_protein.faa_JAFLDE010000069.1_5@PF00015_full_PFAM.543.732--2:scovhsp_avg=55.55:scovhsp_max=59.8:scovhsp_min=51.3:scovhsp_std=6.010407640085654:scovhsp_sum=111.1:send_avg=171.0:send_max=171.0:send_min=171.0:send_std=0.0:send_sum=342.0:sstart_avg=67.0:sstart_max=75.0:sstart_min=59.0:sstart_std=11.313708498984761:sstart_sum=134.0],(33281f55-b94c-598e-a793-b1feffbd0117_1@MCPsignal.31.123:5e-09[&&NHX:Sample=rhiztom3:Type=capture:capture_class=c__Gammaproteobacteria:capture_domain=d__Bacteria:capture_family=f__SG8-39:capture_genus=g__CAIXPL01:capture_order=o__Burkholderiales:capture_phylum=p__Proteobacteria:capture_species=s__CAIXPL01 sp903921325:heptad=MCP-40H],4f774609-5ff9-4610-996d-91f83859d4e5_2@MCPsignal.26.112:5e-09[&&NHX:Sample=rhiztom1:Type=capture:capture_class=c__Gammaproteobacteria:capture_domain=d__Bacteria:capture_family=f__SG8-39:capture_genus=g__CAIXPL01:capture_order=o__Burkholderiales:capture_phylum=p__Proteobacteria:capture_species=s__CAIXPL01 sp903921325:heptad=MCP-40H])0.291:5e-09[&&NHX:Sample_counter=rhiztom1--1||rhiztom3--1:Type_counter=capture--2:capture_class_counter=c__Gammaproteobacteria--2:capture_domain_counter=d__Bacteria--2:capture_family_counter=f__SG8-39--2:capture_genus_counter=g__CAIXPL01--2:capture_order_counter=o__Burkholderiales--2:capture_phylum_counter=p__Proteobacteria--2:capture_species_counter=s__CAIXPL01 sp903921325--2:gtdb_class_counter=:gtdb_domain_counter=:gtdb_family_counter=:gtdb_genus_counter=:gtdb_order_counter=:gtdb_phylum_counter=:gtdb_species_counter=:heptad_counter=MCP-40H--2:lbd_counter=:name=N69142:ref_name_counter=])0:5e-09[&&NHX:Sample_counter=rhiztom1--1||rhiztom2--1||rhiztom3--2:Type_counter=capture--4:besthit_avg=85.69999999999999:besthit_max=85.8:besthit_min=85.6:besthit_std=0.14142135623731153:besthit_sum=171.39999999999998:bitscore_avg=147.0:bitscore_max=160.0:bitscore_min=134.0:bitscore_std=18.384776310850235:bitscore_sum=294.0:capture_class_counter=c__Alphaproteobacteria--1||c__Gammaproteobacteria--3:capture_domain_counter=d__Bacteria--4:capture_family_counter=f__Gallionellaceae--1||f__SG8-39--2||f__Sphingomonadaceae--1:capture_genus_counter=g__CAIXPL01--2||g__Gallionella--1||g__Sphingomonas--1:capture_order_counter=o__Burkholderiales--3||o__Sphingomonadales--1:capture_phylum_counter=p__Proteobacteria--4:capture_species_counter=s__CAIXPL01 sp903921325--2||s__Gallionella sp016195965--1||s__Sphingomonas sp014841615--1:evalue_avg=5.350000000362e-41:evalue_max=1.07e-40:evalue_min=7.24e-51:evalue_std=7.566042558184113e-41:evalue_sum=1.0700000000724e-40:gapopen_avg=1.0:gapopen_max=1.0:gapopen_min=1.0:gapopen_std=0.0:gapopen_sum=2.0:gtdb_class_counter=:gtdb_domain_counter=:gtdb_family_counter=:gtdb_genus_counter=:gtdb_order_counter=:gtdb_phylum_counter=:gtdb_species_counter=:heptad_counter=MCP-40H--4:lbd_counter=:length_avg=105.0:length_max=113.0:length_min=97.0:length_std=11.313708498984761:length_sum=210.0:mismatch_avg=14.0:mismatch_max=15.0:mismatch_min=13.0:mismatch_std=1.4142135623730951:mismatch_sum=28.0:name=N69143:qcovhsp_avg=99.55:qcovhsp_max=100.0:qcovhsp_min=99.1:qcovhsp_std=0.6363961030678968:qcovhsp_sum=199.1:qend_avg=104.5:qend_max=113.0:qend_min=96.0:qend_std=12.020815280171307:qend_sum=209.0:qstart_avg=1.5:qstart_max=2.0:qstart_min=1.0:qstart_std=0.7071067811865476:qstart_sum=3.0:ref_name_counter=GB_GCA_017302655.1_protein.faa_JAFLDE010000069.1_5@PF00015_full_PFAM.543.732--2:scovhsp_avg=55.55:scovhsp_max=59.8:scovhsp_min=51.3:scovhsp_std=6.010407640085654:scovhsp_sum=111.1:send_avg=171.0:send_max=171.0:send_min=171.0:send_std=0.0:send_sum=342.0:sstart_avg=67.0:sstart_max=75.0:sstart_min=59.0:sstart_std=11.313708498984761:sstart_sum=134.0],((9f5ddc24-3b07-4dfb-97c5-034edefd2b75_5@MCPsignal.16.119:5e-09[&&NHX:Sample=rhiztom3:Type=capture:besthit=89.3:bitscore=159.0:capture_class=c__Gammaproteobacteria:capture_domain=d__Bacteria:capture_family=f__Xanthomonadaceae:capture_genus=g__Lysobacter_B:capture_order=o__Xanthomonadales:capture_phylum=p__Proteobacteria:capture_species=s__Lysobacter_B silvestris:evalue=9.73e-51:gapopen=0.0:heptad=MCP-40H:length=103.0:mismatch=11.0:qcovhsp=100.0:qend=103.0:qstart=1.0:ref_name=GB_GCA_017302655.1_protein.faa_JAFLDE010000069.1_5@PF00015_full_PFAM.543.732:scovhsp=54.5:send=171.0:sstart=69.0],(91207204-c909-4482-9d9b-9031502f4a6b_6@MCPsignal.20.123:5e-09[&&NHX:Sample=rhiztom3:Type=capture:besthit=90.3:bitscore=162.0:capture_class=c__Gammaproteobacteria:capture_domain=d__Bacteria:capture_family=f__Xanthomonadaceae:capture_genus=g__Lysobacter_B:capture_order=o__Xanthomonadales:capture_phylum=p__Proteobacteria:capture_species=s__Lysobacter_B silvestris:evalue=8.42e-52:gapopen=0.0:heptad=MCP-40H:length=103.0:mismatch=10.0:qcovhsp=100.0:qend=103.0:qstart=1.0:ref_name=GB_GCA_017302655.1_protein.faa_JAFLDE010000069.1_5@PF00015_full_PFAM.543.732:scovhsp=54.5:send=171.0:sstart=69.0],1d1ee59c-5cc4-4bd9-bb0a-d8c1a4f5a22c_1@MCPsignal.151.210:0.129298[&&NHX:Sample=rhiztom1:Type=capture:capture_class=c__Gammaproteobacteria:capture_domain=d__Bacteria:capture_family=f__Pseudomonadaceae:capture_genus=g__Pseudomonas_E:capture_order=o__Pseudomonadales:capture_phylum=p__Proteobacteria:capture_species=s__Pseudomonas_E sp009799925:heptad=MCP-44H])0.858:0.00815134[&&NHX:Sample_counter=rhiztom1--1||rhiztom3--1:Type_counter=capture--2:besthit_avg=90.3:besthit_max=90.3:besthit_min=90.3:besthit_std=0:besthit_sum=90.3:bitscore_avg=162.0:bitscore_max=162.0:bitscore_min=162.0:bitscore_std=0:bitscore_sum=162.0:capture_class_counter=c__Gammaproteobacteria--2:capture_domain_counter=d__Bacteria--2:capture_family_counter=f__Pseudomonadaceae--1||f__Xanthomonadaceae--1:capture_genus_counter=g__Lysobacter_B--1||g__Pseudomonas_E--1:capture_order_counter=o__Pseudomonadales--1||o__Xanthomonadales--1:capture_phylum_counter=p__Proteobacteria--2:capture_species_counter=s__Lysobacter_B silvestris--1||s__Pseudomonas_E sp009799925--1:evalue_avg=8.42e-52:evalue_max=8.42e-52:evalue_min=8.42e-52:evalue_std=0:evalue_sum=8.42e-52:gapopen_avg=0.0:gapopen_max=0.0:gapopen_min=0.0:gapopen_std=0:gapopen_sum=0.0:gtdb_class_counter=:gtdb_domain_counter=:gtdb_family_counter=:gtdb_genus_counter=:gtdb_order_counter=:gtdb_phylum_counter=:gtdb_species_counter=:heptad_counter=MCP-40H--1||MCP-44H--1:lbd_counter=:length_avg=103.0:length_max=103.0:length_min=103.0:length_std=0:length_sum=103.0:mismatch_avg=10.0:mismatch_max=10.0:mismatch_min=10.0:mismatch_std=0:mismatch_sum=10.0:name=N69147:qcovhsp_avg=100.0:qcovhsp_max=100.0:qcovhsp_min=100.0:qcovhsp_std=0:qcovhsp_sum=100.0:qend_avg=103.0:qend_max=103.0:qend_min=103.0:qend_std=0:qend_sum=103.0:qstart_avg=1.0:qstart_max=1.0:qstart_min=1.0:qstart_std=0:qstart_sum=1.0:ref_name_counter=GB_GCA_017302655.1_protein.faa_JAFLDE010000069.1_5@PF00015_full_PFAM.543.732--1:scovhsp_avg=54.5:scovhsp_max=54.5:scovhsp_min=54.5:scovhsp_std=0:scovhsp_sum=54.5:send_avg=171.0:send_max=171.0:send_min=171.0:send_std=0:send_sum=171.0:sstart_avg=69.0:sstart_max=69.0:sstart_min=69.0:sstart_std=0:sstart_sum=69.0])0.779:0.00791431[&&NHX:Sample_counter=rhiztom1--1||rhiztom3--2:Type_counter=capture--3:besthit_avg=89.8:besthit_max=90.3:besthit_min=89.3:besthit_std=0.7071067811865476:besthit_sum=179.6:bitscore_avg=160.5:bitscore_max=162.0:bitscore_min=159.0:bitscore_std=2.1213203435596424:bitscore_sum=321.0:capture_class_counter=c__Gammaproteobacteria--3:capture_domain_counter=d__Bacteria--3:capture_family_counter=f__Pseudomonadaceae--1||f__Xanthomonadaceae--2:capture_genus_counter=g__Lysobacter_B--2||g__Pseudomonas_E--1:capture_order_counter=o__Pseudomonadales--1||o__Xanthomonadales--2:capture_phylum_counter=p__Proteobacteria--3:capture_species_counter=s__Lysobacter_B silvestris--2||s__Pseudomonas_E sp009799925--1:evalue_avg=5.2859999999999996e-51:evalue_max=9.73e-51:evalue_min=8.42e-52:evalue_std=6.284765071186035e-51:evalue_sum=1.0571999999999999e-50:gapopen_avg=0.0:gapopen_max=0.0:gapopen_min=0.0:gapopen_std=0.0:gapopen_sum=0.0:gtdb_class_counter=:gtdb_domain_counter=:gtdb_family_counter=:gtdb_genus_counter=:gtdb_order_counter=:gtdb_phylum_counter=:gtdb_species_counter=:heptad_counter=MCP-40H--2||MCP-44H--1:lbd_counter=:length_avg=103.0:length_max=103.0:length_min=103.0:length_std=0.0:length_sum=206.0:mismatch_avg=10.5:mismatch_max=11.0:mismatch_min=10.0:mismatch_std=0.7071067811865476:mismatch_sum=21.0:name=N69148:qcovhsp_avg=100.0:qcovhsp_max=100.0:qcovhsp_min=100.0:qcovhsp_std=0.0:qcovhsp_sum=200.0:qend_avg=103.0:qend_max=103.0:qend_min=103.0:qend_std=0.0:qend_sum=206.0:qstart_avg=1.0:qstart_max=1.0:qstart_min=1.0:qstart_std=0.0:qstart_sum=2.0:ref_name_counter=GB_GCA_017302655.1_protein.faa_JAFLDE010000069.1_5@PF00015_full_PFAM.543.732--2:scovhsp_avg=54.5:scovhsp_max=54.5:scovhsp_min=54.5:scovhsp_std=0.0:scovhsp_sum=109.0:send_avg=171.0:send_max=171.0:send_min=171.0:send_std=0.0:send_sum=342.0:sstart_avg=69.0:sstart_max=69.0:sstart_min=69.0:sstart_std=0.0:sstart_sum=138.0],c1354a71-6b10-4f2e-b497-68d899a9ad83_2@MCPsignal.75.186:0.00727088[&&NHX:Sample=rhiztom1:Type=capture:besthit=90.1:bitscore=172.0:capture_class=c__Alphaproteobacteria:capture_domain=d__Bacteria:capture_family=f__Sphingomonadaceae:capture_genus=g__Sphingomonas:capture_order=o__Sphingomonadales:capture_phylum=p__Proteobacteria:capture_species=s__Sphingomonas sp014841615:evalue=1.31e-55:gapopen=0.0:heptad=MCP-40H:length=111.0:mismatch=11.0:qcovhsp=100.0:qend=111.0:qstart=1.0:ref_name=GB_GCA_017302655.1_protein.faa_JAFLDE010000069.1_5@PF00015_full_PFAM.543.732:scovhsp=58.7:send=171.0:sstart=61.0])0:5e-09[&&NHX:Sample_counter=rhiztom1--2||rhiztom3--2:Type_counter=capture--4:besthit_avg=89.89999999999999:besthit_max=90.3:besthit_min=89.3:besthit_std=0.5291502622129176:besthit_sum=269.7:bitscore_avg=164.33333333333334:bitscore_max=172.0:bitscore_min=159.0:bitscore_std=6.8068592855540455:bitscore_sum=493.0:capture_class_counter=c__Alphaproteobacteria--1||c__Gammaproteobacteria--3:capture_domain_counter=d__Bacteria--4:capture_family_counter=f__Pseudomonadaceae--1||f__Sphingomonadaceae--1||f__Xanthomonadaceae--2:capture_genus_counter=g__Lysobacter_B--2||g__Pseudomonas_E--1||g__Sphingomonas--1:capture_order_counter=o__Pseudomonadales--1||o__Sphingomonadales--1||o__Xanthomonadales--2:capture_phylum_counter=p__Proteobacteria--4:capture_species_counter=s__Lysobacter_B silvestris--2||s__Pseudomonas_E sp009799925--1||s__Sphingomonas sp014841615--1:evalue_avg=3.5240436666666664e-51:evalue_max=9.73e-51:evalue_min=1.31e-55:evalue_std=5.390974528016279e-51:evalue_sum=1.0572131e-50:gapopen_avg=0.0:gapopen_max=0.0:gapopen_min=0.0:gapopen_std=0.0:gapopen_sum=0.0:gtdb_class_counter=:gtdb_domain_counter=:gtdb_family_counter=:gtdb_genus_counter=:gtdb_order_counter=:gtdb_phylum_counter=:gtdb_species_counter=:heptad_counter=MCP-40H--3||MCP-44H--1:lbd_counter=:length_avg=105.66666666666667:length_max=111.0:length_min=103.0:length_std=4.618802153517006:length_sum=317.0:mismatch_avg=10.666666666666666:mismatch_max=11.0:mismatch_min=10.0:mismatch_std=0.5773502691896257:mismatch_sum=32.0:name=N69150:qcovhsp_avg=100.0:qcovhsp_max=100.0:qcovhsp_min=100.0:qcovhsp_std=0.0:qcovhsp_sum=300.0:qend_avg=105.66666666666667:qend_max=111.0:qend_min=103.0:qend_std=4.618802153517006:qend_sum=317.0:qstart_avg=1.0:qstart_max=1.0:qstart_min=1.0:qstart_std=0.0:qstart_sum=3.0:ref_name_counter=GB_GCA_017302655.1_protein.faa_JAFLDE010000069.1_5@PF00015_full_PFAM.543.732--3:scovhsp_avg=55.9:scovhsp_max=58.7:scovhsp_min=54.5:scovhsp_std=2.4248711305964297:scovhsp_sum=167.7:send_avg=171.0:send_max=171.0:send_min=171.0:send_std=0.0:send_sum=513.0:sstart_avg=66.33333333333333:sstart_max=69.0:sstart_min=61.0:sstart_std=4.618802153517006:sstart_sum=199.0])0.99:0.15237[&&NHX:Sample_counter=rhiztom1--3||rhiztom2--1||rhiztom3--4:Type_counter=capture--8:besthit_avg=88.22:besthit_max=90.3:besthit_min=85.6:besthit_std=2.3317375495539805:besthit_sum=441.09999999999997:bitscore_avg=157.4:bitscore_max=172.0:bitscore_min=134.0:bitscore_std=14.064138793399332:bitscore_sum=787.0:capture_class_counter=c__Alphaproteobacteria--2||c__Gammaproteobacteria--6:capture_domain_counter=d__Bacteria--8:capture_family_counter=f__Gallionellaceae--1||f__Pseudomonadaceae--1||f__SG8-39--2||f__Sphingomonadaceae--2||f__Xanthomonadaceae--2:capture_genus_counter=g__CAIXPL01--2||g__Gallionella--1||g__Lysobacter_B--2||g__Pseudomonas_E--1||g__Sphingomonas--2:capture_order_counter=o__Burkholderiales--3||o__Pseudomonadales--1||o__Sphingomonadales--2||o__Xanthomonadales--2:capture_phylum_counter=p__Proteobacteria--8:capture_species_counter=s__CAIXPL01 sp903921325--2||s__Gallionella sp016195965--1||s__Lysobacter_B silvestris--2||s__Pseudomonas_E sp009799925--1||s__Sphingomonas sp014841615--2:evalue_avg=2.1400000003562427e-41:evalue_max=1.07e-40:evalue_min=1.31e-55:evalue_std=4.785185471650404e-41:evalue_sum=1.0700000001781213e-40:gapopen_avg=0.4:gapopen_max=1.0:gapopen_min=0.0:gapopen_std=0.5477225575051662:gapopen_sum=2.0:gtdb_class_counter=:gtdb_domain_counter=:gtdb_family_counter=:gtdb_genus_counter=:gtdb_order_counter=:gtdb_phylum_counter=:gtdb_species_counter=:heptad_counter=MCP-40H--7||MCP-44H--1:lbd_counter=:length_avg=105.4:length_max=113.0:length_min=97.0:length_std=6.542170893518451:length_sum=527.0:mismatch_avg=12.0:mismatch_max=15.0:mismatch_min=10.0:mismatch_std=2.0:mismatch_sum=60.0:name=N69151:qcovhsp_avg=99.82000000000001:qcovhsp_max=100.0:qcovhsp_min=99.1:qcovhsp_std=0.4024922359499647:qcovhsp_sum=499.1:qend_avg=105.2:qend_max=113.0:qend_min=96.0:qend_std=6.870225614927067:qend_sum=526.0:qstart_avg=1.2:qstart_max=2.0:qstart_min=1.0:qstart_std=0.44721359549995804:qstart_sum=6.0:ref_name_counter=GB_GCA_017302655.1_protein.faa_JAFLDE010000069.1_5@PF00015_full_PFAM.543.732--5:scovhsp_avg=55.760000000000005:scovhsp_max=59.8:scovhsp_min=51.3:scovhsp_std=3.465256123290168:scovhsp_sum=278.8:send_avg=171.0:send_max=171.0:send_min=171.0:send_std=0.0:send_sum=855.0:sstart_avg=66.6:sstart_max=75.0:sstart_min=59.0:sstart_std=6.542170893518451:sstart_sum=333.0])0.887:0.0479444[&&NHX:Sample_counter=rhizpot1--1||rhizpot3--2||rhiztom1--3||rhiztom2--1||rhiztom3--4:Type_counter=capture--11:besthit_avg=88.11428571428571:besthit_max=94.9:besthit_min=80.8:besthit_std=4.4971948929040115:besthit_sum=616.8:bitscore_avg=156.42857142857142:bitscore_max=172.0:bitscore_min=134.0:bitscore_std=13.226956602044968:bitscore_sum=1095.0:capture_class_counter=c__Actinomycetia--1||c__Alphaproteobacteria--2||c__Gammaproteobacteria--7||c__Verrucomicrobiae--1:capture_domain_counter=d__Bacteria--11:capture_family_counter=f__Gallionellaceae--1||f__Micromonosporaceae--1||f__Opitutaceae--1||f__Pseudomonadaceae--2||f__SG8-39--2||f__Sphingomonadaceae--2||f__Xanthomonadaceae--2:capture_genus_counter=g__CAIXPL01--2||g__Gallionella--1||g__Lacunisphaera--1||g__Lysobacter_B--2||g__Pseudomonas--1||g__Pseudomonas_E--1||g__Sphingomonas--2||g__Virgisporangium--1:capture_order_counter=o__Burkholderiales--3||o__Mycobacteriales--1||o__Opitutales--1||o__Pseudomonadales--2||o__Sphingomonadales--2||o__Xanthomonadales--2:capture_phylum_counter=p__Actinobacteriota--1||p__Proteobacteria--9||p__Verrucomicrobiota--1:capture_species_counter=s__CAIXPL01 sp903921325--2||s__Gallionella sp016195965--1||s__Lacunisphaera lenta--1||s__Lysobacter_B silvestris--2||s__Pseudomonas jinjuensis--1||s__Pseudomonas_E sp009799925--1||s__Sphingomonas sp014841615--2||s__Virgisporangium aurantiacum--1:evalue_avg=1.528862857397939e-41:evalue_max=1.07e-40:evalue_min=1.31e-55:evalue_std=4.0440914246276844e-41:evalue_sum=1.0702040001785573e-40:gapopen_avg=0.42857142857142855:gapopen_max=1.0:gapopen_min=0.0:gapopen_std=0.5345224838248487:gapopen_sum=3.0:gtdb_class_counter=:gtdb_domain_counter=:gtdb_family_counter=:gtdb_genus_counter=:gtdb_order_counter=:gtdb_phylum_counter=:gtdb_species_counter=:heptad_counter=MCP-40H--10||MCP-44H--1:lbd_counter=:length_avg=104.28571428571429:length_max=113.0:length_min=97.0:length_std=5.851332774513447:length_sum=730.0:mismatch_avg=12.0:mismatch_max=19.0:mismatch_min=5.0:mismatch_std=4.358898943540674:mismatch_sum=84.0:name=N69152:qcovhsp_avg=99.45714285714287:qcovhsp_max=100.0:qcovhsp_min=97.1:qcovhsp_std=1.0921799956312823:qcovhsp_sum=696.2:qend_avg=104.42857142857143:qend_max=113.0:qend_min=96.0:qend_std=5.769377287516764:qend_sum=731.0:qstart_avg=1.5714285714285714:qstart_max=4.0:qstart_min=1.0:qstart_std=1.1338934190276817:qstart_sum=11.0:ref_name_counter=GB_GCA_017302655.1_protein.faa_JAFLDE010000069.1_5@PF00015_full_PFAM.543.732--5||GB_GCA_017881025.1_protein.faa_JADGRJ010000023.1_22@PF00015_full_PFAM.588.773--2:scovhsp_avg=55.5:scovhsp_max=59.8:scovhsp_min=51.3:scovhsp_std=2.9681644159311666:scovhsp_sum=388.5:send_avg=168.14285714285714:send_max=171.0:send_min=161.0:send_std=4.879500364742666:send_sum=1177.0:sstart_avg=64.85714285714286:sstart_max=75.0:sstart_min=58.0:sstart_std=6.283008075451637:sstart_sum=454.0])0.941:0.06728[&&NHX:Sample_counter=rhizpot1--4||rhizpot3--4||rhiztom1--3||rhiztom2--1||rhiztom3--6:Type_counter=capture--18:besthit_avg=88.4:besthit_max=94.9:besthit_min=80.8:besthit_std=4.24129360320309:besthit_sum=707.2:bitscore_avg=155.75:bitscore_max=172.0:bitscore_min=134.0:bitscore_std=12.395275597696775:bitscore_sum=1246.0:capture_class_counter=c__Actinomycetia--1||c__Alphaproteobacteria--4||c__Clostridia--1||c__Gammaproteobacteria--11||c__Verrucomicrobiae--1:capture_domain_counter=d__Bacteria--18:capture_family_counter=f__Aeromonadaceae--1||f__Beijerinckiaceae--1||f__Burkholderiaceae--1||f__Gallionellaceae--1||f__Lachnospiraceae--1||f__Micromonosporaceae--1||f__Opitutaceae--1||f__Pseudomonadaceae--4||f__SG8-39--2||f__Sphingomonadaceae--2||f__Xanthobacteraceae--1||f__Xanthomonadaceae--2:capture_genus_counter=g__Aeromonas--1||g__Bradyrhizobium--1||g__CAIMXF01--1||g__CAIXPL01--2||g__COE1--1||g__Gallionella--1||g__Lacunisphaera--1||g__Lysobacter_B--2||g__Methylobacterium--1||g__Pseudomonas--1||g__Pseudomonas_B--1||g__Pseudomonas_E--2||g__Sphingomonas--2||g__Virgisporangium--1:capture_order_counter=o__Burkholderiales--4||o__Enterobacterales--1||o__Lachnospirales--1||o__Mycobacteriales--1||o__Opitutales--1||o__Pseudomonadales--4||o__Rhizobiales--2||o__Sphingomonadales--2||o__Xanthomonadales--2:capture_phylum_counter=p__Actinobacteriota--1||p__Firmicutes_A--1||p__Proteobacteria--15||p__Verrucomicrobiota--1:capture_species_counter=s__Aeromonas sobria--1||s__Bradyrhizobium rifense--1||s__CAIMXF01 sp903845345--1||s__CAIXPL01 sp903921325--2||s__COE1 sp000403335--1||s__Gallionella sp016195965--1||s__Lacunisphaera lenta--1||s__Lysobacter_B silvestris--2||s__Methylobacterium sp001423085--1||s__Pseudomonas jinjuensis--1||s__Pseudomonas_B oryzihabitans_D--1||s__Pseudomonas_E fulgida--1||s__Pseudomonas_E sp009799925--1||s__Sphingomonas sp014841615--2||s__Virgisporangium aurantiacum--1:evalue_avg=1.3377551589731966e-41:evalue_max=1.07e-40:evalue_min=1.31e-55:evalue_std=3.7829182468928924e-41:evalue_sum=1.0702041271785573e-40:gapopen_avg=0.375:gapopen_max=1.0:gapopen_min=0.0:gapopen_std=0.5175491695067657:gapopen_sum=3.0:gtdb_class_counter=:gtdb_domain_counter=:gtdb_family_counter=:gtdb_genus_counter=:gtdb_order_counter=:gtdb_phylum_counter=:gtdb_species_counter=:heptad_counter=MCP-40H--17||MCP-44H--1:lbd_counter=:length_avg=103.0:length_max=113.0:length_min=94.0:length_std=6.524678426668135:length_sum=824.0:mismatch_avg=11.625:mismatch_max=19.0:mismatch_min=5.0:mismatch_std=4.172614801981401:mismatch_sum=93.0:name=N69153:qcovhsp_avg=99.525:qcovhsp_max=100.0:qcovhsp_min=97.1:qcovhsp_std=1.0292160678330469:qcovhsp_sum=796.2:qend_avg=103.125:qend_max=113.0:qend_min=94.0:qend_std=6.490377492873585:qend_sum=825.0:qstart_avg=1.5:qstart_max=4.0:qstart_min=1.0:qstart_std=1.0690449676496976:qstart_sum=12.0:ref_name_counter=GB_GCA_017302655.1_protein.faa_JAFLDE010000069.1_5@PF00015_full_PFAM.543.732--5||GB_GCA_017881025.1_protein.faa_JADGRJ010000023.1_22@PF00015_full_PFAM.588.773--2||GB_GCA_905339355.1_protein.faa_CAJPFZ010000171.1_11@PF00015_full_PFAM.583.767--1:scovhsp_avg=54.95:scovhsp_max=59.8:scovhsp_min=51.1:scovhsp_std=3.157756889221932:scovhsp_sum=439.6:send_avg=165.5:send_max=171.0:send_min=147.0:send_std=8.734169352933014:send_sum=1324.0:sstart_avg=63.5:sstart_max=75.0:sstart_min=54.0:sstart_std=6.969320524371696:sstart_sum=508.0],(((e3cb0ee6-2934-4195-9da9-18fb7fd5a177_1@MCPsignal.17.88:0.182336[&&NHX:Sample=rhizpot1:Type=capture:capture_class=c__Gammaproteobacteria:capture_domain=d__Bacteria:capture_family=f__Competibacteraceae:capture_genus=g__Plasticicumulans_A:capture_order=o__Competibacterales:capture_phylum=p__Proteobacteria:capture_species=s__Plasticicumulans_A lactativorans:heptad=MCP-40H],(faf32e60-ac7d-4297-bfe5-c84157a52e11_2@MCPsignal.217.326:0.085455[&&NHX:Sample=rhizpot1:Type=capture:besthit=87.2:bitscore=167.0:capture_class=c__Alphaproteobacteria:capture_domain=d__Bacteria:capture_family=f__Oceanibaculaceae:capture_genus=g__Oceanibaculum:capture_order=o__Oceanibaculales:capture_phylum=p__Proteobacteria:capture_species=s__Oceanibaculum sp018823745:evalue=6.94e-54:gapopen=0.0:heptad=MCP-40H:length=109.0:mismatch=14.0:qcovhsp=100.0:qend=109.0:qstart=1.0:ref_name=GB_GCA_013813615.1_protein.faa_JACCRJ010000089.1_2@PF00015_full_PFAM.635.808:scovhsp=63.0:send=158.0:sstart=50.0],(1fb1badc-4098-56f0-a6bb-a1c9d2640a5a_1@MCPsignal.422.533:0.0151171[&&NHX:Sample=rhizpot3:Type=capture:capture_class=c__Actinomycetia:capture_domain=d__Bacteria:capture_family=f__Nocardioidaceae:capture_genus=g__Marmoricola:capture_order=o__Propionibacteriales:capture_phylum=p__Actinobacteriota:capture_species=s__Marmoricola ginsengisoli:heptad=MCP-40H],(46751bab-dd24-4b68-9d5c-d2a39361019a_4@MCPsignal.262.348:6e-09[&&NHX:Sample=rhizpot3:Type=capture:capture_class=c__Actinomycetia:capture_domain=d__Bacteria:capture_family=f__Nocardioidaceae:capture_genus=g__Marmoricola:capture_order=o__Propionibacteriales:capture_phylum=p__Actinobacteriota:capture_species=s__Marmoricola ginsengisoli:heptad=MCP-40H],(9761b076-0fb0-42d5-8b6a-99478cc5b9ab_5@MCPsignal.657.755:0.0083643[&&NHX:Sample=rhizpot3:Type=capture:besthit=82.7:bitscore=135.0:capture_class=c__RBG-16-71-46:capture_domain=d__Bacteria:capture_family=f__CAIMUX01:capture_genus=g__JADJQY01:capture_order=o__CAIMUX01:capture_phylum=p__Eisenbacteria:capture_species=s__JADJQY01 sp016712505:evalue=1.27e-41:gapopen=0.0:heptad=MCP-40H:length=98.0:mismatch=17.0:qcovhsp=100.0:qend=98.0:qstart=1.0:ref_name=GB_GCA_013813615.1_protein.faa_JACCRJ010000089.1_2@PF00015_full_PFAM.635.808:scovhsp=56.6:send=158.0:sstart=61.0],7458ac56-2a78-5705-9010-f61fb975d023_3@MCPsignal.95.201:0.0167898[&&NHX:Sample=rhizpot3:Type=capture:capture_class=c__Clostridia:capture_domain=d__Bacteria:capture_family=f__Lachnospiraceae:capture_genus=g__UBA7050:capture_order=o__Lachnospirales:capture_phylum=p__Firmicutes_A:capture_species=s__UBA7050 sp014804755:heptad=MCP-40H])0.284:0.00741169[&&NHX:Sample_counter=rhizpot3--2:Type_counter=capture--2:besthit_avg=82.7:besthit_max=82.7:besthit_min=82.7:besthit_std=0:besthit_sum=82.7:bitscore_avg=135.0:bitscore_max=135.0:bitscore_min=135.0:bitscore_std=0:bitscore_sum=135.0:capture_class_counter=c__Clostridia--1||c__RBG-16-71-46--1:capture_domain_counter=d__Bacteria--2:capture_family_counter=f__CAIMUX01--1||f__Lachnospiraceae--1:capture_genus_counter=g__JADJQY01--1||g__UBA7050--1:capture_order_counter=o__CAIMUX01--1||o__Lachnospirales--1:capture_phylum_counter=p__Eisenbacteria--1||p__Firmicutes_A--1:capture_species_counter=s__JADJQY01 sp016712505--1||s__UBA7050 sp014804755--1:evalue_avg=1.27e-41:evalue_max=1.27e-41:evalue_min=1.27e-41:evalue_std=0:evalue_sum=1.27e-41:gapopen_avg=0.0:gapopen_max=0.0:gapopen_min=0.0:gapopen_std=0:gapopen_sum=0.0:gtdb_class_counter=:gtdb_domain_counter=:gtdb_family_counter=:gtdb_genus_counter=:gtdb_order_counter=:gtdb_phylum_counter=:gtdb_species_counter=:heptad_counter=MCP-40H--2:lbd_counter=:length_avg=98.0:length_max=98.0:length_min=98.0:length_std=0:length_sum=98.0:mismatch_avg=17.0:mismatch_max=17.0:mismatch_min=17.0:mismatch_std=0:mismatch_sum=17.0:name=N69160:qcovhsp_avg=100.0:qcovhsp_max=100.0:qcovhsp_min=100.0:qcovhsp_std=0:qcovhsp_sum=100.0:qend_avg=98.0:qend_max=98.0:qend_min=98.0:qend_std=0:qend_sum=98.0:qstart_avg=1.0:qstart_max=1.0:qstart_min=1.0:qstart_std=0:qstart_sum=1.0:ref_name_counter=GB_GCA_013813615.1_protein.faa_JACCRJ010000089.1_2@PF00015_full_PFAM.635.808--1:scovhsp_avg=56.6:scovhsp_max=56.6:scovhsp_min=56.6:scovhsp_std=0:scovhsp_sum=56.6:send_avg=158.0:send_max=158.0:send_min=158.0:send_std=0:send_sum=158.0:sstart_avg=61.0:sstart_max=61.0:sstart_min=61.0:sstart_std=0:sstart_sum=61.0])0.462:0.0110367[&&NHX:Sample_counter=rhizpot3--3:Type_counter=capture--3:besthit_avg=82.7:besthit_max=82.7:besthit_min=82.7:besthit_std=0:besthit_sum=82.7:bitscore_avg=135.0:bitscore_max=135.0:bitscore_min=135.0:bitscore_std=0:bitscore_sum=135.0:capture_class_counter=c__Actinomycetia--1||c__Clostridia--1||c__RBG-16-71-46--1:capture_domain_counter=d__Bacteria--3:capture_family_counter=f__CAIMUX01--1||f__Lachnospiraceae--1||f__Nocardioidaceae--1:capture_genus_counter=g__JADJQY01--1||g__Marmoricola--1||g__UBA7050--1:capture_order_counter=o__CAIMUX01--1||o__Lachnospirales--1||o__Propionibacteriales--1:capture_phylum_counter=p__Actinobacteriota--1||p__Eisenbacteria--1||p__Firmicutes_A--1:capture_species_counter=s__JADJQY01 sp016712505--1||s__Marmoricola ginsengisoli--1||s__UBA7050 sp014804755--1:evalue_avg=1.27e-41:evalue_max=1.27e-41:evalue_min=1.27e-41:evalue_std=0:evalue_sum=1.27e-41:gapopen_avg=0.0:gapopen_max=0.0:gapopen_min=0.0:gapopen_std=0:gapopen_sum=0.0:gtdb_class_counter=:gtdb_domain_counter=:gtdb_family_counter=:gtdb_genus_counter=:gtdb_order_counter=:gtdb_phylum_counter=:gtdb_species_counter=:heptad_counter=MCP-40H--3:lbd_counter=:length_avg=98.0:length_max=98.0:length_min=98.0:length_std=0:length_sum=98.0:mismatch_avg=17.0:mismatch_max=17.0:mismatch_min=17.0:mismatch_std=0:mismatch_sum=17.0:name=N69161:qcovhsp_avg=100.0:qcovhsp_max=100.0:qcovhsp_min=100.0:qcovhsp_std=0:qcovhsp_sum=100.0:qend_avg=98.0:qend_max=98.0:qend_min=98.0:qend_std=0:qend_sum=98.0:qstart_avg=1.0:qstart_max=1.0:qstart_min=1.0:qstart_std=0:qstart_sum=1.0:ref_name_counter=GB_GCA_013813615.1_protein.faa_JACCRJ010000089.1_2@PF00015_full_PFAM.635.808--1:scovhsp_avg=56.6:scovhsp_max=56.6:scovhsp_min=56.6:scovhsp_std=0:scovhsp_sum=56.6:send_avg=158.0:send_max=158.0:send_min=158.0:send_std=0:send_sum=158.0:sstart_avg=61.0:sstart_max=61.0:sstart_min=61.0:sstart_std=0:sstart_sum=61.0])0.998:0.186792[&&NHX:Sample_counter=rhizpot3--4:Type_counter=capture--4:besthit_avg=82.7:besthit_max=82.7:besthit_min=82.7:besthit_std=0:besthit_sum=82.7:bitscore_avg=135.0:bitscore_max=135.0:bitscore_min=135.0:bitscore_std=0:bitscore_sum=135.0:capture_class_counter=c__Actinomycetia--2||c__Clostridia--1||c__RBG-16-71-46--1:capture_domain_counter=d__Bacteria--4:capture_family_counter=f__CAIMUX01--1||f__Lachnospiraceae--1||f__Nocardioidaceae--2:capture_genus_counter=g__JADJQY01--1||g__Marmoricola--2||g__UBA7050--1:capture_order_counter=o__CAIMUX01--1||o__Lachnospirales--1||o__Propionibacteriales--2:capture_phylum_counter=p__Actinobacteriota--2||p__Eisenbacteria--1||p__Firmicutes_A--1:capture_species_counter=s__JADJQY01 sp016712505--1||s__Marmoricola ginsengisoli--2||s__UBA7050 sp014804755--1:evalue_avg=1.27e-41:evalue_max=1.27e-41:evalue_min=1.27e-41:evalue_std=0:evalue_sum=1.27e-41:gapopen_avg=0.0:gapopen_max=0.0:gapopen_min=0.0:gapopen_std=0:gapopen_sum=0.0:gtdb_class_counter=:gtdb_domain_counter=:gtdb_family_counter=:gtdb_genus_counter=:gtdb_order_counter=:gtdb_phylum_counter=:gtdb_species_counter=:heptad_counter=MCP-40H--4:lbd_counter=:length_avg=98.0:length_max=98.0:length_min=98.0:length_std=0:length_sum=98.0:mismatch_avg=17.0:mismatch_max=17.0:mismatch_min=17.0:mismatch_std=0:mismatch_sum=17.0:name=N69162:qcovhsp_avg=100.0:qcovhsp_max=100.0:qcovhsp_min=100.0:qcovhsp_std=0:qcovhsp_sum=100.0:qend_avg=98.0:qend_max=98.0:qend_min=98.0:qend_std=0:qend_sum=98.0:qstart_avg=1.0:qstart_max=1.0:qstart_min=1.0:qstart_std=0:qstart_sum=1.0:ref_name_counter=GB_GCA_013813615.1_protein.faa_JACCRJ010000089.1_2@PF00015_full_PFAM.635.808--1:scovhsp_avg=56.6:scovhsp_max=56.6:scovhsp_min=56.6:scovhsp_std=0:scovhsp_sum=56.6:send_avg=158.0:send_max=158.0:send_min=158.0:send_std=0:send_sum=158.0:sstart_avg=61.0:sstart_max=61.0:sstart_min=61.0:sstart_std=0:sstart_sum=61.0])0.917:0.0763252[&&NHX:Sample_counter=rhizpot1--1||rhizpot3--4:Type_counter=capture--5:besthit_avg=84.95:besthit_max=87.2:besthit_min=82.7:besthit_std=3.181980515339464:besthit_sum=169.9:bitscore_avg=151.0:bitscore_max=167.0:bitscore_min=135.0:bitscore_std=22.627416997969522:bitscore_sum=302.0:capture_class_counter=c__Actinomycetia--2||c__Alphaproteobacteria--1||c__Clostridia--1||c__RBG-16-71-46--1:capture_domain_counter=d__Bacteria--5:capture_family_counter=f__CAIMUX01--1||f__Lachnospiraceae--1||f__Nocardioidaceae--2||f__Oceanibaculaceae--1:capture_genus_counter=g__JADJQY01--1||g__Marmoricola--2||g__Oceanibaculum--1||g__UBA7050--1:capture_order_counter=o__CAIMUX01--1||o__Lachnospirales--1||o__Oceanibaculales--1||o__Propionibacteriales--2:capture_phylum_counter=p__Actinobacteriota--2||p__Eisenbacteria--1||p__Firmicutes_A--1||p__Proteobacteria--1:capture_species_counter=s__JADJQY01 sp016712505--1||s__Marmoricola ginsengisoli--2||s__Oceanibaculum sp018823745--1||s__UBA7050 sp014804755--1:evalue_avg=6.35000000000347e-42:evalue_max=1.27e-41:evalue_min=6.94e-54:evalue_std=8.980256121064247e-42:evalue_sum=1.270000000000694e-41:gapopen_avg=0.0:gapopen_max=0.0:gapopen_min=0.0:gapopen_std=0.0:gapopen_sum=0.0:gtdb_class_counter=:gtdb_domain_counter=:gtdb_family_counter=:gtdb_genus_counter=:gtdb_order_counter=:gtdb_phylum_counter=:gtdb_species_counter=:heptad_counter=MCP-40H--5:lbd_counter=:length_avg=103.5:length_max=109.0:length_min=98.0:length_std=7.7781745930520225:length_sum=207.0:mismatch_avg=15.5:mismatch_max=17.0:mismatch_min=14.0:mismatch_std=2.1213203435596424:mismatch_sum=31.0:name=N69163:qcovhsp_avg=100.0:qcovhsp_max=100.0:qcovhsp_min=100.0:qcovhsp_std=0.0:qcovhsp_sum=200.0:qend_avg=103.5:qend_max=109.0:qend_min=98.0:qend_std=7.7781745930520225:qend_sum=207.0:qstart_avg=1.0:qstart_max=1.0:qstart_min=1.0:qstart_std=0.0:qstart_sum=2.0:ref_name_counter=GB_GCA_013813615.1_protein.faa_JACCRJ010000089.1_2@PF00015_full_PFAM.635.808--2:scovhsp_avg=59.8:scovhsp_max=63.0:scovhsp_min=56.6:scovhsp_std=4.525483399593903:scovhsp_sum=119.6:send_avg=158.0:send_max=158.0:send_min=158.0:send_std=0.0:send_sum=316.0:sstart_avg=55.5:sstart_max=61.0:sstart_min=50.0:sstart_std=7.7781745930520225:sstart_sum=111.0])0.929:0.115851[&&NHX:Sample_counter=rhizpot1--2||rhizpot3--4:Type_counter=capture--6:besthit_avg=84.95:besthit_max=87.2:besthit_min=82.7:besthit_std=3.181980515339464:besthit_sum=169.9:bitscore_avg=151.0:bitscore_max=167.0:bitscore_min=135.0:bitscore_std=22.627416997969522:bitscore_sum=302.0:capture_class_counter=c__Actinomycetia--2||c__Alphaproteobacteria--1||c__Clostridia--1||c__Gammaproteobacteria--1||c__RBG-16-71-46--1:capture_domain_counter=d__Bacteria--6:capture_family_counter=f__CAIMUX01--1||f__Competibacteraceae--1||f__Lachnospiraceae--1||f__Nocardioidaceae--2||f__Oceanibaculaceae--1:capture_genus_counter=g__JADJQY01--1||g__Marmoricola--2||g__Oceanibaculum--1||g__Plasticicumulans_A--1||g__UBA7050--1:capture_order_counter=o__CAIMUX01--1||o__Competibacterales--1||o__Lachnospirales--1||o__Oceanibaculales--1||o__Propionibacteriales--2:capture_phylum_counter=p__Actinobacteriota--2||p__Eisenbacteria--1||p__Firmicutes_A--1||p__Proteobacteria--2:capture_species_counter=s__JADJQY01 sp016712505--1||s__Marmoricola ginsengisoli--2||s__Oceanibaculum sp018823745--1||s__Plasticicumulans_A lactativorans--1||s__UBA7050 sp014804755--1:evalue_avg=6.35000000000347e-42:evalue_max=1.27e-41:evalue_min=6.94e-54:evalue_std=8.980256121064247e-42:evalue_sum=1.270000000000694e-41:gapopen_avg=0.0:gapopen_max=0.0:gapopen_min=0.0:gapopen_std=0.0:gapopen_sum=0.0:gtdb_class_counter=:gtdb_domain_counter=:gtdb_family_counter=:gtdb_genus_counter=:gtdb_order_counter=:gtdb_phylum_counter=:gtdb_species_counter=:heptad_counter=MCP-40H--6:lbd_counter=:length_avg=103.5:length_max=109.0:length_min=98.0:length_std=7.7781745930520225:length_sum=207.0:mismatch_avg=15.5:mismatch_max=17.0:mismatch_min=14.0:mismatch_std=2.1213203435596424:mismatch_sum=31.0:name=N69164:qcovhsp_avg=100.0:qcovhsp_max=100.0:qcovhsp_min=100.0:qcovhsp_std=0.0:qcovhsp_sum=200.0:qend_avg=103.5:qend_max=109.0:qend_min=98.0:qend_std=7.7781745930520225:qend_sum=207.0:qstart_avg=1.0:qstart_max=1.0:qstart_min=1.0:qstart_std=0.0:qstart_sum=2.0:ref_name_counter=GB_GCA_013813615.1_protein.faa_JACCRJ010000089.1_2@PF00015_full_PFAM.635.808--2:scovhsp_avg=59.8:scovhsp_max=63.0:scovhsp_min=56.6:scovhsp_std=4.525483399593903:scovhsp_sum=119.6:send_avg=158.0:send_max=158.0:send_min=158.0:send_std=0.0:send_sum=316.0:sstart_avg=55.5:sstart_max=61.0:sstart_min=50.0:sstart_std=7.7781745930520225:sstart_sum=111.0],((GB_GCA_018780025.1_protein.faa_JADMKH010000256.1_3@PF00015_full_PFAM.1.139:0.0212301[&&NHX:Type=GTDB:gtdb_class=c__Gammaproteobacteria:gtdb_domain=d__Bacteria:gtdb_family=f__Thiobacillaceae:gtdb_genus=g__Thiobacillus:gtdb_order=o__Burkholderiales:gtdb_phylum=p__Proteobacteria:gtdb_species=s__Thiobacillus sp018780025:heptad=MCP-40H:species=d__Bacteria_p__Proteobacteria_c__Gammaproteobacteria_o__Burkholderiales_f__Thiobacillaceae_g__Thiobacillus_s__Thiobacillus sp018780025],GB_GCA_018820745.1_protein.faa_JAHJNP010000263.1_4@PF00015_full_PFAM.1.149:0.00572127[&&NHX:Type=GTDB:gtdb_class=c__Gammaproteobacteria:gtdb_domain=d__Bacteria:gtdb_family=f__Thiobacillaceae:gtdb_genus=g__Thiobacillus:gtdb_order=o__Burkholderiales:gtdb_phylum=p__Proteobacteria:gtdb_species=s__Thiobacillus sp018820745:heptad=MCP-40H:species=d__Bacteria_p__Proteobacteria_c__Gammaproteobacteria_o__Burkholderiales_f__Thiobacillaceae_g__Thiobacillus_s__Thiobacillus sp018820745])0.995:0.199403[&&NHX:Sample_counter=:Type_counter=GTDB--2:capture_class_counter=:capture_domain_counter=:capture_family_counter=:capture_genus_counter=:capture_order_counter=:capture_phylum_counter=:capture_species_counter=:evoltype=D:gtdb_class_counter=c__Gammaproteobacteria--2:gtdb_domain_counter=d__Bacteria--2:gtdb_family_counter=f__Thiobacillaceae--2:gtdb_genus_counter=g__Thiobacillus--2:gtdb_order_counter=o__Burkholderiales--2:gtdb_phylum_counter=p__Proteobacteria--2:gtdb_species_counter=s__Thiobacillus sp018780025--1||s__Thiobacillus sp018820745--1:heptad_counter=MCP-40H--2:lbd_counter=:lca=d__Bacteria:lca_tree=g__Thiobacillus:name=N69167:ref_name_counter=],(((e7f01e45-5db9-41dd-afa4-7b6a0860963d_1@MCPsignal.61.166:0.191508[&&NHX:Sample=rhizpot1:Type=capture:besthit=76.0:bitscore=130.0:capture_class=c__Alphaproteobacteria:capture_domain=d__Bacteria:capture_family=f__Xanthobacteraceae:capture_genus=g__Pseudolabrys:capture_order=o__Rhizobiales:capture_phylum=p__Proteobacteria:capture_species=s__Pseudolabrys sp016185205:evalue=2.65e-39:gapopen=1.0:heptad=MCP-40H:length=104.0:mismatch=22.0:qcovhsp=99.0:qend=105.0:qstart=2.0:ref_name=GB_GCA_005881595.1_protein.faa_VBBY01000029.1_21@PF00015_full_PFAM.512.691:scovhsp=56.4:send=161.0:sstart=61.0],71343870-dc64-44e8-aed6-a7b4abc53643_3@MCPsignal.127.209:0.108668[&&NHX:Sample=rhizpot1:Type=capture:capture_class=c__Alphaproteobacteria:capture_domain=d__Bacteria:capture_family=f__Devosiaceae:capture_genus=g__Devosia_A:capture_order=o__Rhizobiales:capture_phylum=p__Proteobacteria:capture_species=s__Devosia_A nanyangense:heptad=MCP-40H])0.736:0.0785344[&&NHX:Sample_counter=rhizpot1--2:Type_counter=capture--2:besthit_avg=76.0:besthit_max=76.0:besthit_min=76.0:besthit_std=0:besthit_sum=76.0:bitscore_avg=130.0:bitscore_max=130.0:bitscore_min=130.0:bitscore_std=0:bitscore_sum=130.0:capture_class_counter=c__Alphaproteobacteria--2:capture_domain_counter=d__Bacteria--2:capture_family_counter=f__Devosiaceae--1||f__Xanthobacteraceae--1:capture_genus_counter=g__Devosia_A--1||g__Pseudolabrys--1:capture_order_counter=o__Rhizobiales--2:capture_phylum_counter=p__Proteobacteria--2:capture_species_counter=s__Devosia_A nanyangense--1||s__Pseudolabrys sp016185205--1:evalue_avg=2.65e-39:evalue_max=2.65e-39:evalue_min=2.65e-39:evalue_std=0:evalue_sum=2.65e-39:gapopen_avg=1.0:gapopen_max=1.0:gapopen_min=1.0:gapopen_std=0:gapopen_sum=1.0:gtdb_class_counter=:gtdb_domain_counter=:gtdb_family_counter=:gtdb_genus_counter=:gtdb_order_counter=:gtdb_phylum_counter=:gtdb_species_counter=:heptad_counter=MCP-40H--2:lbd_counter=:length_avg=104.0:length_max=104.0:length_min=104.0:length_std=0:length_sum=104.0:mismatch_avg=22.0:mismatch_max=22.0:mismatch_min=22.0:mismatch_std=0:mismatch_sum=22.0:name=N69170:qcovhsp_avg=99.0:qcovhsp_max=99.0:qcovhsp_min=99.0:qcovhsp_std=0:qcovhsp_sum=99.0:qend_avg=105.0:qend_max=105.0:qend_min=105.0:qend_std=0:qend_sum=105.0:qstart_avg=2.0:qstart_max=2.0:qstart_min=2.0:qstart_std=0:qstart_sum=2.0:ref_name_counter=GB_GCA_005881595.1_protein.faa_VBBY01000029.1_21@PF00015_full_PFAM.512.691--1:scovhsp_avg=56.4:scovhsp_max=56.4:scovhsp_min=56.4:scovhsp_std=0:scovhsp_sum=56.4:send_avg=161.0:send_max=161.0:send_min=161.0:send_std=0:send_sum=161.0:sstart_avg=61.0:sstart_max=61.0:sstart_min=61.0:sstart_std=0:sstart_sum=61.0],(((b1389dfd-ec9f-4752-8571-17ddef673b85_5@MCPsignal.201.303:0.00903808[&&NHX:Sample=rhizpot1:Type=capture:besthit=85.1:bitscore=155.0:capture_class=c__Desulfotomaculia:capture_domain=d__Bacteria:capture_family=f__Desulfovirgulaceae:capture_genus=g__Desulfofundulus_A:capture_order=o__Desulfotomaculales:capture_phylum=p__Firmicutes_B:capture_species=s__Desulfofundulus_A thermobenzoicus:evalue=3.65e-49:gapopen=0.0:heptad=MCP-40H:length=101.0:mismatch=15.0:qcovhsp=99.0:qend=102.0:qstart=2.0:ref_name=GB_GCA_004297625.1_protein.faa_SCTY01000022.1_171@PF00015_full_PFAM.506.689:scovhsp=55.2:send=167.0:sstart=67.0],254e45ad-3b97-495e-aadf-fd59e6486b8a_4@MCPsignal.77.181:5e-09[&&NHX:Sample=rhizpot1:Type=capture:besthit=85.4:bitscore=160.0:capture_class=c__Desulfotomaculia:capture_domain=d__Bacteria:capture_family=f__Desulfovirgulaceae:capture_genus=g__Desulfofundulus_A:capture_order=o__Desulfotomaculales:capture_phylum=p__Firmicutes_B:capture_species=s__Desulfofundulus_A thermobenzoicus:evalue=4.2e-51:gapopen=0.0:heptad=MCP-40H:length=103.0:mismatch=15.0:qcovhsp=99.0:qend=104.0:qstart=2.0:ref_name=GB_GCA_004297625.1_protein.faa_SCTY01000022.1_171@PF00015_full_PFAM.506.689:scovhsp=56.3:send=167.0:sstart=65.0])0.962:0.0593807[&&NHX:Sample_counter=rhizpot1--2:Type_counter=capture--2:besthit_avg=85.25:besthit_max=85.4:besthit_min=85.1:besthit_std=0.2121320343559723:besthit_sum=170.5:bitscore_avg=157.5:bitscore_max=160.0:bitscore_min=155.0:bitscore_std=3.5355339059327378:bitscore_sum=315.0:capture_class_counter=c__Desulfotomaculia--2:capture_domain_counter=d__Bacteria--2:capture_family_counter=f__Desulfovirgulaceae--2:capture_genus_counter=g__Desulfofundulus_A--2:capture_order_counter=o__Desulfotomaculales--2:capture_phylum_counter=p__Firmicutes_B--2:capture_species_counter=s__Desulfofundulus_A thermobenzoicus--2:evalue_avg=1.8460000000000003e-49:evalue_max=3.65e-49:evalue_min=4.2e-51:evalue_std=2.551241266521064e-49:evalue_sum=3.692000000000001e-49:gapopen_avg=0.0:gapopen_max=0.0:gapopen_min=0.0:gapopen_std=0.0:gapopen_sum=0.0:gtdb_class_counter=:gtdb_domain_counter=:gtdb_family_counter=:gtdb_genus_counter=:gtdb_order_counter=:gtdb_phylum_counter=:gtdb_species_counter=:heptad_counter=MCP-40H--2:lbd_counter=:length_avg=102.0:length_max=103.0:length_min=101.0:length_std=1.4142135623730951:length_sum=204.0:mismatch_avg=15.0:mismatch_max=15.0:mismatch_min=15.0:mismatch_std=0.0:mismatch_sum=30.0:name=N69173:qcovhsp_avg=99.0:qcovhsp_max=99.0:qcovhsp_min=99.0:qcovhsp_std=0.0:qcovhsp_sum=198.0:qend_avg=103.0:qend_max=104.0:qend_min=102.0:qend_std=1.4142135623730951:qend_sum=206.0:qstart_avg=2.0:qstart_max=2.0:qstart_min=2.0:qstart_std=0.0:qstart_sum=4.0:ref_name_counter=GB_GCA_004297625.1_protein.faa_SCTY01000022.1_171@PF00015_full_PFAM.506.689--2:scovhsp_avg=55.75:scovhsp_max=56.3:scovhsp_min=55.2:scovhsp_std=0.7778174593051983:scovhsp_sum=111.5:send_avg=167.0:send_max=167.0:send_min=167.0:send_std=0.0:send_sum=334.0:sstart_avg=66.0:sstart_max=67.0:sstart_min=65.0:sstart_std=1.4142135623730951:sstart_sum=132.0],(9417d221-a229-54c2-b588-3a47f4c35d2f_4@MCPsignal.140.246:0.01618[&&NHX:Sample=rhiztom2:Type=capture:besthit=94.3:bitscore=172.0:capture_class=c__Gammaproteobacteria:capture_domain=d__Bacteria:capture_family=f__Burkholderiaceae:capture_genus=g__Duganella:capture_order=o__Burkholderiales:capture_phylum=p__Proteobacteria:capture_species=s__Duganella levis:evalue=1.88e-55:gapopen=0.0:heptad=MCP-40H:length=106.0:mismatch=6.0:qcovhsp=100.0:qend=106.0:qstart=1.0:ref_name=GB_GCA_019237595.1_protein.faa_JAFAGU010000063.1_2@PF00015_full_PFAM.489.685:scovhsp=54.1:send=176.0:sstart=71.0],(a80ae674-dfb3-4620-8cc3-a48c85940ac0_5@MCPsignal.249.358:5e-09[&&NHX:Sample=rhiztom1:Type=capture:besthit=96.2:bitscore=176.0:capture_class=c__Gammaproteobacteria:capture_domain=d__Bacteria:capture_family=f__Burkholderiaceae:capture_genus=g__Duganella:capture_order=o__Burkholderiales:capture_phylum=p__Proteobacteria:capture_species=s__Duganella levis:evalue=6.42e-57:gapopen=0.0:heptad=MCP-40H:length=106.0:mismatch=4.0:qcovhsp=97.2:qend=109.0:qstart=4.0:ref_name=GB_GCA_019237595.1_protein.faa_JAFAGU010000063.1_2@PF00015_full_PFAM.489.685:scovhsp=54.1:send=181.0:sstart=76.0],4917d497-930e-4e04-b99a-c50b93d0b433_1@MCPsignal.37.137:0.00892093[&&NHX:Sample=rhiztom2:Type=capture:besthit=96.0:bitscore=162.0:capture_class=c__Gemmatimonadetes:capture_domain=d__Bacteria:capture_family=f__GWC2-71-9:capture_genus=g__JACDDX01:capture_order=o__Gemmatimonadales:capture_phylum=p__Gemmatimonadota:capture_species=s__JACDDX01 sp013812695:evalue=1.31e-51:gapopen=0.0:heptad=MCP-40H:length=99.0:mismatch=4.0:qcovhsp=99.0:qend=100.0:qstart=2.0:ref_name=GB_GCA_019237595.1_protein.faa_JAFAGU010000063.1_2@PF00015_full_PFAM.489.685:scovhsp=50.5:send=181.0:sstart=83.0])0.868:0.0260032[&&NHX:Sample_counter=rhiztom1--1||rhiztom2--1:Type_counter=capture--2:besthit_avg=96.1:besthit_max=96.2:besthit_min=96.0:besthit_std=0.14142135623731153:besthit_sum=192.2:bitscore_avg=169.0:bitscore_max=176.0:bitscore_min=162.0:bitscore_std=9.899494936611665:bitscore_sum=338.0:capture_class_counter=c__Gammaproteobacteria--1||c__Gemmatimonadetes--1:capture_domain_counter=d__Bacteria--2:capture_family_counter=f__Burkholderiaceae--1||f__GWC2-71-9--1:capture_genus_counter=g__Duganella--1||g__JACDDX01--1:capture_order_counter=o__Burkholderiales--1||o__Gemmatimonadales--1:capture_phylum_counter=p__Gemmatimonadota--1||p__Proteobacteria--1:capture_species_counter=s__Duganella levis--1||s__JACDDX01 sp013812695--1:evalue_avg=6.5500321000000005e-52:evalue_max=1.31e-51:evalue_min=6.42e-57:evalue_std=9.263053437288421e-52:evalue_sum=1.3100064200000001e-51:gapopen_avg=0.0:gapopen_max=0.0:gapopen_min=0.0:gapopen_std=0.0:gapopen_sum=0.0:gtdb_class_counter=:gtdb_domain_counter=:gtdb_family_counter=:gtdb_genus_counter=:gtdb_order_counter=:gtdb_phylum_counter=:gtdb_species_counter=:heptad_counter=MCP-40H--2:lbd_counter=:length_avg=102.5:length_max=106.0:length_min=99.0:length_std=4.949747468305833:length_sum=205.0:mismatch_avg=4.0:mismatch_max=4.0:mismatch_min=4.0:mismatch_std=0.0:mismatch_sum=8.0:name=N69177:qcovhsp_avg=98.1:qcovhsp_max=99.0:qcovhsp_min=97.2:qcovhsp_std=1.2727922061357835:qcovhsp_sum=196.2:qend_avg=104.5:qend_max=109.0:qend_min=100.0:qend_std=6.363961030678928:qend_sum=209.0:qstart_avg=3.0:qstart_max=4.0:qstart_min=2.0:qstart_std=1.4142135623730951:qstart_sum=6.0:ref_name_counter=GB_GCA_019237595.1_protein.faa_JAFAGU010000063.1_2@PF00015_full_PFAM.489.685--2:scovhsp_avg=52.3:scovhsp_max=54.1:scovhsp_min=50.5:scovhsp_std=2.545584412271572:scovhsp_sum=104.6:send_avg=181.0:send_max=181.0:send_min=181.0:send_std=0.0:send_sum=362.0:sstart_avg=79.5:sstart_max=83.0:sstart_min=76.0:sstart_std=4.949747468305833:sstart_sum=159.0])0.928:0.0448381[&&NHX:Sample_counter=rhiztom1--1||rhiztom2--2:Type_counter=capture--3:besthit_avg=95.5:besthit_max=96.2:besthit_min=94.3:besthit_std=1.0440306508910575:besthit_sum=286.5:bitscore_avg=170.0:bitscore_max=176.0:bitscore_min=162.0:bitscore_std=7.211102550927978:bitscore_sum=510.0:capture_class_counter=c__Gammaproteobacteria--2||c__Gemmatimonadetes--1:capture_domain_counter=d__Bacteria--3:capture_family_counter=f__Burkholderiaceae--2||f__GWC2-71-9--1:capture_genus_counter=g__Duganella--2||g__JACDDX01--1:capture_order_counter=o__Burkholderiales--2||o__Gemmatimonadales--1:capture_phylum_counter=p__Gemmatimonadota--1||p__Proteobacteria--2:capture_species_counter=s__Duganella levis--2||s__JACDDX01 sp013812695--1:evalue_avg=4.367314733333334e-52:evalue_max=1.31e-51:evalue_min=6.42e-57:evalue_std=7.562727338683792e-52:evalue_sum=1.3101944200000001e-51:gapopen_avg=0.0:gapopen_max=0.0:gapopen_min=0.0:gapopen_std=0.0:gapopen_sum=0.0:gtdb_class_counter=:gtdb_domain_counter=:gtdb_family_counter=:gtdb_genus_counter=:gtdb_order_counter=:gtdb_phylum_counter=:gtdb_species_counter=:heptad_counter=MCP-40H--3:lbd_counter=:length_avg=103.66666666666667:length_max=106.0:length_min=99.0:length_std=4.041451884327381:length_sum=311.0:mismatch_avg=4.666666666666667:mismatch_max=6.0:mismatch_min=4.0:mismatch_std=1.1547005383792517:mismatch_sum=14.0:name=N69178:qcovhsp_avg=98.73333333333333:qcovhsp_max=100.0:qcovhsp_min=97.2:qcovhsp_std=1.418919776919516:qcovhsp_sum=296.2:qend_avg=105.0:qend_max=109.0:qend_min=100.0:qend_std=4.58257569495584:qend_sum=315.0:qstart_avg=2.3333333333333335:qstart_max=4.0:qstart_min=1.0:qstart_std=1.5275252316519465:qstart_sum=7.0:ref_name_counter=GB_GCA_019237595.1_protein.faa_JAFAGU010000063.1_2@PF00015_full_PFAM.489.685--3:scovhsp_avg=52.9:scovhsp_max=54.1:scovhsp_min=50.5:scovhsp_std=2.078460969082654:scovhsp_sum=158.7:send_avg=179.33333333333334:send_max=181.0:send_min=176.0:send_std=2.886751345948129:send_sum=538.0:sstart_avg=76.66666666666667:sstart_max=83.0:sstart_min=71.0:sstart_std=6.027713773341708:sstart_sum=230.0])0.903:0.03127[&&NHX:Sample_counter=rhizpot1--2||rhiztom1--1||rhiztom2--2:Type_counter=capture--5:besthit_avg=91.4:besthit_max=96.2:besthit_min=85.1:besthit_std=5.663479495857648:besthit_sum=457.0:bitscore_avg=165.0:bitscore_max=176.0:bitscore_min=155.0:bitscore_std=8.717797887081348:bitscore_sum=825.0:capture_class_counter=c__Desulfotomaculia--2||c__Gammaproteobacteria--2||c__Gemmatimonadetes--1:capture_domain_counter=d__Bacteria--5:capture_family_counter=f__Burkholderiaceae--2||f__Desulfovirgulaceae--2||f__GWC2-71-9--1:capture_genus_counter=g__Desulfofundulus_A--2||g__Duganella--2||g__JACDDX01--1:capture_order_counter=o__Burkholderiales--2||o__Desulfotomaculales--2||o__Gemmatimonadales--1:capture_phylum_counter=p__Firmicutes_B--2||p__Gemmatimonadota--1||p__Proteobacteria--2:capture_species_counter=s__Desulfofundulus_A thermobenzoicus--2||s__Duganella levis--2||s__JACDDX01 sp013812695--1:evalue_avg=7.4102038884e-50:evalue_max=3.65e-49:evalue_min=6.42e-57:evalue_std=1.6262594755004977e-49:evalue_sum=3.7051019442e-49:gapopen_avg=0.0:gapopen_max=0.0:gapopen_min=0.0:gapopen_std=0.0:gapopen_sum=0.0:gtdb_class_counter=:gtdb_domain_counter=:gtdb_family_counter=:gtdb_genus_counter=:gtdb_order_counter=:gtdb_phylum_counter=:gtdb_species_counter=:heptad_counter=MCP-40H--5:lbd_counter=:length_avg=103.0:length_max=106.0:length_min=99.0:length_std=3.082207001484488:length_sum=515.0:mismatch_avg=8.8:mismatch_max=15.0:mismatch_min=4.0:mismatch_std=5.718391382198319:mismatch_sum=44.0:name=N69179:qcovhsp_avg=98.84:qcovhsp_max=100.0:qcovhsp_min=97.2:qcovhsp_std=1.013903348450925:qcovhsp_sum=494.2:qend_avg=104.2:qend_max=109.0:qend_min=100.0:qend_std=3.492849839314596:qend_sum=521.0:qstart_avg=2.2:qstart_max=4.0:qstart_min=1.0:qstart_std=1.0954451150103321:qstart_sum=11.0:ref_name_counter=GB_GCA_004297625.1_protein.faa_SCTY01000022.1_171@PF00015_full_PFAM.506.689--2||GB_GCA_019237595.1_protein.faa_JAFAGU010000063.1_2@PF00015_full_PFAM.489.685--3:scovhsp_avg=54.04:scovhsp_max=56.3:scovhsp_min=50.5:scovhsp_std=2.1789905919943755:scovhsp_sum=270.2:send_avg=174.4:send_max=181.0:send_min=167.0:send_std=7.05691150575094:send_sum=872.0:sstart_avg=72.4:sstart_max=83.0:sstart_min=65.0:sstart_std=7.26636084983398:sstart_sum=362.0],(((f9d95035-9eef-4d29-a089-4dacc21cdee3_4@MCPsignal.110.198:0.0278394[&&NHX:Sample=rhiztom1:Type=capture:capture_class=c__Bacteroidia:capture_domain=d__Bacteria:capture_family=f__Hymenobacteraceae:capture_genus=g__Hymenobacter:capture_order=o__Cytophagales:capture_phylum=p__Bacteroidota:capture_species=s__Hymenobacter polaris:heptad=MCP-40H],eb2b1180-01a0-4268-a86f-aa1e3a789be2_3@MCPsignal.336.437:0.0211152[&&NHX:Sample=rhiztom2:Type=capture:besthit=85.9:bitscore=147.0:capture_class=c__Gammaproteobacteria:capture_domain=d__Bacteria:capture_family=f__Pseudomonadaceae:capture_genus=g__Pseudomonas_F:capture_order=o__Pseudomonadales:capture_phylum=p__Proteobacteria:capture_species=s__Pseudomonas_F sp001708505:evalue=3.81e-46:gapopen=0.0:heptad=MCP-40H:length=99.0:mismatch=14.0:qcovhsp=98.0:qend=100.0:qstart=2.0:ref_name=GB_GCA_004297625.1_protein.faa_SCTY01000022.1_171@PF00015_full_PFAM.506.689:scovhsp=54.1:send=164.0:sstart=66.0])0.991:0.168519[&&NHX:Sample_counter=rhiztom1--1||rhiztom2--1:Type_counter=capture--2:besthit_avg=85.9:besthit_max=85.9:besthit_min=85.9:besthit_std=0:besthit_sum=85.9:bitscore_avg=147.0:bitscore_max=147.0:bitscore_min=147.0:bitscore_std=0:bitscore_sum=147.0:capture_class_counter=c__Bacteroidia--1||c__Gammaproteobacteria--1:capture_domain_counter=d__Bacteria--2:capture_family_counter=f__Hymenobacteraceae--1||f__Pseudomonadaceae--1:capture_genus_counter=g__Hymenobacter--1||g__Pseudomonas_F--1:capture_order_counter=o__Cytophagales--1||o__Pseudomonadales--1:capture_phylum_counter=p__Bacteroidota--1||p__Proteobacteria--1:capture_species_counter=s__Hymenobacter polaris--1||s__Pseudomonas_F sp001708505--1:evalue_avg=3.81e-46:evalue_max=3.81e-46:evalue_min=3.81e-46:evalue_std=0:evalue_sum=3.81e-46:gapopen_avg=0.0:gapopen_max=0.0:gapopen_min=0.0:gapopen_std=0:gapopen_sum=0.0:gtdb_class_counter=:gtdb_domain_counter=:gtdb_family_counter=:gtdb_genus_counter=:gtdb_order_counter=:gtdb_phylum_counter=:gtdb_species_counter=:heptad_counter=MCP-40H--2:lbd_counter=:length_avg=99.0:length_max=99.0:length_min=99.0:length_std=0:length_sum=99.0:mismatch_avg=14.0:mismatch_max=14.0:mismatch_min=14.0:mismatch_std=0:mismatch_sum=14.0:name=N69182:qcovhsp_avg=98.0:qcovhsp_max=98.0:qcovhsp_min=98.0:qcovhsp_std=0:qcovhsp_sum=98.0:qend_avg=100.0:qend_max=100.0:qend_min=100.0:qend_std=0:qend_sum=100.0:qstart_avg=2.0:qstart_max=2.0:qstart_min=2.0:qstart_std=0:qstart_sum=2.0:ref_name_counter=GB_GCA_004297625.1_protein.faa_SCTY01000022.1_171@PF00015_full_PFAM.506.689--1:scovhsp_avg=54.1:scovhsp_max=54.1:scovhsp_min=54.1:scovhsp_std=0:scovhsp_sum=54.1:send_avg=164.0:send_max=164.0:send_min=164.0:send_std=0:send_sum=164.0:sstart_avg=66.0:sstart_max=66.0:sstart_min=66.0:sstart_std=0:sstart_sum=66.0],(a33b601d-ea20-46d2-acda-5f353179fbe9_6@MCPsignal.7.117:0.0223858[&&NHX:Sample=rhiztom2:Type=capture:besthit=89.1:bitscore=171.0:capture_class=c__Alphaproteobacteria:capture_domain=d__Bacteria:capture_family=f__Xanthobacteraceae:capture_genus=g__Bradyrhizobium:capture_order=o__Rhizobiales:capture_phylum=p__Proteobacteria:capture_species=s__Bradyrhizobium liaoningense_C:evalue=2.1e-55:gapopen=0.0:heptad=MCP-40H:length=110.0:mismatch=12.0:qcovhsp=100.0:qend=110.0:qstart=1.0:ref_name=GB_GCA_004297625.1_protein.faa_SCTY01000022.1_171@PF00015_full_PFAM.506.689:scovhsp=60.1:send=168.0:sstart=59.0],2498700e-5401-4ded-803f-14a9d3d4e219_2@MCPsignal.141.247:0.0128846[&&NHX:Sample=rhiztom3:Type=capture:besthit=90.6:bitscore=169.0:capture_class=c__Myxococcia:capture_domain=d__Bacteria:capture_family=f__Anaeromyxobacteraceae:capture_genus=g__R267:capture_order=o__Myxococcales:capture_phylum=p__Myxococcota:capture_species=s__R267 sp013340205:evalue=2.07e-54:gapopen=0.0:heptad=MCP-40H:length=106.0:mismatch=10.0:qcovhsp=100.0:qend=106.0:qstart=1.0:ref_name=GB_GCA_004297625.1_protein.faa_SCTY01000022.1_171@PF00015_full_PFAM.506.689:scovhsp=57.9:send=168.0:sstart=63.0])0.539:0.0562008[&&NHX:Sample_counter=rhiztom2--1||rhiztom3--1:Type_counter=capture--2:besthit_avg=89.85:besthit_max=90.6:besthit_min=89.1:besthit_std=1.0606601717798212:besthit_sum=179.7:bitscore_avg=170.0:bitscore_max=171.0:bitscore_min=169.0:bitscore_std=1.4142135623730951:bitscore_sum=340.0:capture_class_counter=c__Alphaproteobacteria--1||c__Myxococcia--1:capture_domain_counter=d__Bacteria--2:capture_family_counter=f__Anaeromyxobacteraceae--1||f__Xanthobacteraceae--1:capture_genus_counter=g__Bradyrhizobium--1||g__R267--1:capture_order_counter=o__Myxococcales--1||o__Rhizobiales--1:capture_phylum_counter=p__Myxococcota--1||p__Proteobacteria--1:capture_species_counter=s__Bradyrhizobium liaoningense_C--1||s__R267 sp013340205--1:evalue_avg=1.14e-54:evalue_max=2.07e-54:evalue_min=2.1e-55:evalue_std=1.3152186130069785e-54:evalue_sum=2.28e-54:gapopen_avg=0.0:gapopen_max=0.0:gapopen_min=0.0:gapopen_std=0.0:gapopen_sum=0.0:gtdb_class_counter=:gtdb_domain_counter=:gtdb_family_counter=:gtdb_genus_counter=:gtdb_order_counter=:gtdb_phylum_counter=:gtdb_species_counter=:heptad_counter=MCP-40H--2:lbd_counter=:length_avg=108.0:length_max=110.0:length_min=106.0:length_std=2.8284271247461903:length_sum=216.0:mismatch_avg=11.0:mismatch_max=12.0:mismatch_min=10.0:mismatch_std=1.4142135623730951:mismatch_sum=22.0:name=N69185:qcovhsp_avg=100.0:qcovhsp_max=100.0:qcovhsp_min=100.0:qcovhsp_std=0.0:qcovhsp_sum=200.0:qend_avg=108.0:qend_max=110.0:qend_min=106.0:qend_std=2.8284271247461903:qend_sum=216.0:qstart_avg=1.0:qstart_max=1.0:qstart_min=1.0:qstart_std=0.0:qstart_sum=2.0:ref_name_counter=GB_GCA_004297625.1_protein.faa_SCTY01000022.1_171@PF00015_full_PFAM.506.689--2:scovhsp_avg=59.0:scovhsp_max=60.1:scovhsp_min=57.9:scovhsp_std=1.5556349186104066:scovhsp_sum=118.0:send_avg=168.0:send_max=168.0:send_min=168.0:send_std=0.0:send_sum=336.0:sstart_avg=61.0:sstart_max=63.0:sstart_min=59.0:sstart_std=2.8284271247461903:sstart_sum=122.0])0.968:0.113628[&&NHX:Sample_counter=rhiztom1--1||rhiztom2--2||rhiztom3--1:Type_counter=capture--4:besthit_avg=88.53333333333335:besthit_max=90.6:besthit_min=85.9:besthit_std=2.4006943440041058:besthit_sum=265.6:bitscore_avg=162.33333333333334:bitscore_max=171.0:bitscore_min=147.0:bitscore_std=13.316656236958785:bitscore_sum=487.0:capture_class_counter=c__Alphaproteobacteria--1||c__Bacteroidia--1||c__Gammaproteobacteria--1||c__Myxococcia--1:capture_domain_counter=d__Bacteria--4:capture_family_counter=f__Anaeromyxobacteraceae--1||f__Hymenobacteraceae--1||f__Pseudomonadaceae--1||f__Xanthobacteraceae--1:capture_genus_counter=g__Bradyrhizobium--1||g__Hymenobacter--1||g__Pseudomonas_F--1||g__R267--1:capture_order_counter=o__Cytophagales--1||o__Myxococcales--1||o__Pseudomonadales--1||o__Rhizobiales--1:capture_phylum_counter=p__Bacteroidota--1||p__Myxococcota--1||p__Proteobacteria--2:capture_species_counter=s__Bradyrhizobium liaoningense_C--1||s__Hymenobacter polaris--1||s__Pseudomonas_F sp001708505--1||s__R267 sp013340205--1:evalue_avg=1.2700000075999999e-46:evalue_max=3.81e-46:evalue_min=2.1e-55:evalue_std=2.199704519030681e-46:evalue_sum=3.8100000228e-46:gapopen_avg=0.0:gapopen_max=0.0:gapopen_min=0.0:gapopen_std=0.0:gapopen_sum=0.0:gtdb_class_counter=:gtdb_domain_counter=:gtdb_family_counter=:gtdb_genus_counter=:gtdb_order_counter=:gtdb_phylum_counter=:gtdb_species_counter=:heptad_counter=MCP-40H--4:lbd_counter=:length_avg=105.0:length_max=110.0:length_min=99.0:length_std=5.5677643628300215:length_sum=315.0:mismatch_avg=12.0:mismatch_max=14.0:mismatch_min=10.0:mismatch_std=2.0:mismatch_sum=36.0:name=N69186:qcovhsp_avg=99.33333333333333:qcovhsp_max=100.0:qcovhsp_min=98.0:qcovhsp_std=1.1547005383792517:qcovhsp_sum=298.0:qend_avg=105.33333333333333:qend_max=110.0:qend_min=100.0:qend_std=5.033222956847166:qend_sum=316.0:qstart_avg=1.3333333333333333:qstart_max=2.0:qstart_min=1.0:qstart_std=0.5773502691896257:qstart_sum=4.0:ref_name_counter=GB_GCA_004297625.1_protein.faa_SCTY01000022.1_171@PF00015_full_PFAM.506.689--3:scovhsp_avg=57.36666666666667:scovhsp_max=60.1:scovhsp_min=54.1:scovhsp_std=3.0353473167552556:scovhsp_sum=172.1:send_avg=166.66666666666666:send_max=168.0:send_min=164.0:send_std=2.3094010767585034:send_sum=500.0:sstart_avg=62.666666666666664:sstart_max=66.0:sstart_min=59.0:sstart_std=3.5118845842842465:sstart_sum=188.0],((c5131d6e-2b20-4b91-a1e1-1939b9f82886_2@MCPsignal.496.610:0.0337887[&&NHX:Sample=rhizpot1:Type=capture:besthit=89.5:bitscore=175.0:capture_class=c__Halobacteria:capture_domain=d__Archaea:capture_family=f__Haloferacaceae:capture_genus=g__Halorubrum:capture_order=o__Halobacteriales:capture_phylum=p__Halobacteriota:capture_species=s__Halorubrum coriense:evalue=1.26e-56:gapopen=0.0:heptad=MCP-40H:length=114.0:mismatch=12.0:qcovhsp=100.0:qend=114.0:qstart=1.0:ref_name=GB_GCA_011391295.1_protein.faa_JAABQT010000223.1_1@PF00015_full_PFAM.79.279:scovhsp=57.0:send=184.0:sstart=71.0],1eaaad18-c3be-410d-912d-05f4c29af19a_1@MCPsignal.21.120:0.0354552[&&NHX:Sample=rhiztom1:Type=capture:capture_class=c__Gammaproteobacteria:capture_domain=d__Bacteria:capture_family=f__Burkholderiaceae:capture_genus=g__Comamonas:capture_order=o__Burkholderiales:capture_phylum=p__Proteobacteria:capture_species=s__Comamonas sp009360615:heptad=MCP-40H])0.773:0.0163363[&&NHX:Sample_counter=rhizpot1--1||rhiztom1--1:Type_counter=capture--2:besthit_avg=89.5:besthit_max=89.5:besthit_min=89.5:besthit_std=0:besthit_sum=89.5:bitscore_avg=175.0:bitscore_max=175.0:bitscore_min=175.0:bitscore_std=0:bitscore_sum=175.0:capture_class_counter=c__Gammaproteobacteria--1||c__Halobacteria--1:capture_domain_counter=d__Archaea--1||d__Bacteria--1:capture_family_counter=f__Burkholderiaceae--1||f__Haloferacaceae--1:capture_genus_counter=g__Comamonas--1||g__Halorubrum--1:capture_order_counter=o__Burkholderiales--1||o__Halobacteriales--1:capture_phylum_counter=p__Halobacteriota--1||p__Proteobacteria--1:capture_species_counter=s__Comamonas sp009360615--1||s__Halorubrum coriense--1:evalue_avg=1.26e-56:evalue_max=1.26e-56:evalue_min=1.26e-56:evalue_std=0:evalue_sum=1.26e-56:gapopen_avg=0.0:gapopen_max=0.0:gapopen_min=0.0:gapopen_std=0:gapopen_sum=0.0:gtdb_class_counter=:gtdb_domain_counter=:gtdb_family_counter=:gtdb_genus_counter=:gtdb_order_counter=:gtdb_phylum_counter=:gtdb_species_counter=:heptad_counter=MCP-40H--2:lbd_counter=:length_avg=114.0:length_max=114.0:length_min=114.0:length_std=0:length_sum=114.0:mismatch_avg=12.0:mismatch_max=12.0:mismatch_min=12.0:mismatch_std=0:mismatch_sum=12.0:name=N69189:qcovhsp_avg=100.0:qcovhsp_max=100.0:qcovhsp_min=100.0:qcovhsp_std=0:qcovhsp_sum=100.0:qend_avg=114.0:qend_max=114.0:qend_min=114.0:qend_std=0:qend_sum=114.0:qstart_avg=1.0:qstart_max=1.0:qstart_min=1.0:qstart_std=0:qstart_sum=1.0:ref_name_counter=GB_GCA_011391295.1_protein.faa_JAABQT010000223.1_1@PF00015_full_PFAM.79.279--1:scovhsp_avg=57.0:scovhsp_max=57.0:scovhsp_min=57.0:scovhsp_std=0:scovhsp_sum=57.0:send_avg=184.0:send_max=184.0:send_min=184.0:send_std=0:send_sum=184.0:sstart_avg=71.0:sstart_max=71.0:sstart_min=71.0:sstart_std=0:sstart_sum=71.0],(a38628af-42c8-429f-a032-3d0078360302_3@MCPsignal.150.255:0.205813[&&NHX:Sample=rhiztom2:Type=capture:besthit=88.6:bitscore=155.0:capture_class=c__Alphaproteobacteria:capture_domain=d__Bacteria:capture_family=f__Devosiaceae:capture_genus=g__Pelagibacterium:capture_order=o__Rhizobiales:capture_phylum=p__Proteobacteria:capture_species=s__Pelagibacterium limicola:evalue=8.67e-49:gapopen=0.0:heptad=MCP-40H:length=105.0:mismatch=12.0:qcovhsp=100.0:qend=105.0:qstart=1.0:ref_name=GB_GCA_005883675.1_protein.faa_VBCM01000193.1_5@PF00015_full_PFAM.7.215:scovhsp=50.5:send=188.0:sstart=84.0],((b122cd93-a9f1-45e4-a850-ce83e235f7f9_3@MCPsignal.346.442:0.0148971[&&NHX:Sample=rhiztom2:Type=capture:capture_class=c__Gemmatimonadetes:capture_domain=d__Bacteria:capture_family=f__GWC2-71-9:capture_genus=g__20CM-4-69-16:capture_order=o__Gemmatimonadales:capture_phylum=p__Gemmatimonadota:capture_species=s__20CM-4-69-16 sp003222135:heptad=MCP-40H],(((8634a766-20d7-4d31-8c0d-e6e65ab81e51_5@MCPsignal.235.337:0.00864247[&&NHX:Sample=rhiztom2:Type=capture:capture_class=c__Desulfitobacteriia:capture_domain=d__Bacteria:capture_family=f__Heliobacteriaceae:capture_genus=g__Heliomicrobium:capture_order=o__Heliobacteriales:capture_phylum=p__Firmicutes_B:capture_species=s__Heliomicrobium undosum:heptad=MCP-40H],94acc4d2-1f65-4f80-b06a-e5da91e73dd1_5@MCPsignal.23.113:0.0336899[&&NHX:Sample=rhiztom3:Type=capture:capture_class=c__Actinomycetia:capture_domain=d__Bacteria:capture_family=f__Micromonosporaceae:capture_genus=g__Actinoplanes:capture_order=o__Mycobacteriales:capture_phylum=p__Actinobacteriota:capture_species=s__Actinoplanes siamensis:heptad=MCP-44H])0:5e-09[&&NHX:Sample_counter=rhiztom2--1||rhiztom3--1:Type_counter=capture--2:capture_class_counter=c__Actinomycetia--1||c__Desulfitobacteriia--1:capture_domain_counter=d__Bacteria--2:capture_family_counter=f__Heliobacteriaceae--1||f__Micromonosporaceae--1:capture_genus_counter=g__Actinoplanes--1||g__Heliomicrobium--1:capture_order_counter=o__Heliobacteriales--1||o__Mycobacteriales--1:capture_phylum_counter=p__Actinobacteriota--1||p__Firmicutes_B--1:capture_species_counter=s__Actinoplanes siamensis--1||s__Heliomicrobium undosum--1:gtdb_class_counter=:gtdb_domain_counter=:gtdb_family_counter=:gtdb_genus_counter=:gtdb_order_counter=:gtdb_phylum_counter=:gtdb_species_counter=:heptad_counter=MCP-40H--1||MCP-44H--1:lbd_counter=:name=N69194:ref_name_counter=],(ec92382d-a5ba-4315-b08b-639211d2c884_2@MCPsignal.49.145:0.0284208[&&NHX:Sample=rhiztom2:Type=capture:capture_class=c__Alphaproteobacteria:capture_domain=d__Bacteria:capture_family=f__Beijerinckiaceae:capture_genus=g__Methylobacterium:capture_order=o__Rhizobiales:capture_phylum=p__Proteobacteria:capture_species=s__Methylobacterium haplocladii:heptad=MCP-40H],77bfb779-a9f7-4f13-9e87-b7e344e6ec0c_5@MCPsignal.348.448:5e-09[&&NHX:Sample=rhiztom2:Type=capture:capture_class=c__Gammaproteobacteria:capture_domain=d__Bacteria:capture_family=f__Rhodocyclaceae:capture_genus=g__JACRPB01:capture_order=o__Burkholderiales:capture_phylum=p__Proteobacteria:capture_species=s__JACRPB01 sp016214175:heptad=MCP-40H])0.932:0.0229111[&&NHX:Sample_counter=rhiztom2--2:Type_counter=capture--2:capture_class_counter=c__Alphaproteobacteria--1||c__Gammaproteobacteria--1:capture_domain_counter=d__Bacteria--2:capture_family_counter=f__Beijerinckiaceae--1||f__Rhodocyclaceae--1:capture_genus_counter=g__JACRPB01--1||g__Methylobacterium--1:capture_order_counter=o__Burkholderiales--1||o__Rhizobiales--1:capture_phylum_counter=p__Proteobacteria--2:capture_species_counter=s__JACRPB01 sp016214175--1||s__Methylobacterium haplocladii--1:gtdb_class_counter=:gtdb_domain_counter=:gtdb_family_counter=:gtdb_genus_counter=:gtdb_order_counter=:gtdb_phylum_counter=:gtdb_species_counter=:heptad_counter=MCP-40H--2:lbd_counter=:name=N69197:ref_name_counter=])0:5e-09[&&NHX:Sample_counter=rhiztom2--3||rhiztom3--1:Type_counter=capture--4:capture_class_counter=c__Actinomycetia--1||c__Alphaproteobacteria--1||c__Desulfitobacteriia--1||c__Gammaproteobacteria--1:capture_domain_counter=d__Bacteria--4:capture_family_counter=f__Beijerinckiaceae--1||f__Heliobacteriaceae--1||f__Micromonosporaceae--1||f__Rhodocyclaceae--1:capture_genus_counter=g__Actinoplanes--1||g__Heliomicrobium--1||g__JACRPB01--1||g__Methylobacterium--1:capture_order_counter=o__Burkholderiales--1||o__Heliobacteriales--1||o__Mycobacteriales--1||o__Rhizobiales--1:capture_phylum_counter=p__Actinobacteriota--1||p__Firmicutes_B--1||p__Proteobacteria--2:capture_species_counter=s__Actinoplanes siamensis--1||s__Heliomicrobium undosum--1||s__JACRPB01 sp016214175--1||s__Methylobacterium haplocladii--1:gtdb_class_counter=:gtdb_domain_counter=:gtdb_family_counter=:gtdb_genus_counter=:gtdb_order_counter=:gtdb_phylum_counter=:gtdb_species_counter=:heptad_counter=MCP-40H--3||MCP-44H--1:lbd_counter=:name=N69198:ref_name_counter=],(a9054e32-c84f-46e7-8eae-2bc9ec9c4820_3@MCPsignal.37.131:0.0100433[&&NHX:Sample=rhiztom3:Type=capture:capture_class=c__Gemmatimonadetes:capture_domain=d__Bacteria:capture_family=f__GWC2-71-9:capture_genus=g__20CM-4-69-16:capture_order=o__Gemmatimonadales:capture_phylum=p__Gemmatimonadota:capture_species=s__20CM-4-69-16 sp003222135:heptad=MCP-40H],(1b89b0fe-7007-4075-bd9e-635eb4d26099_4@MCPsignal.299.397:0.0089548[&&NHX:Sample=rhiztom2:Type=capture:capture_class=c__Gemmatimonadetes:capture_domain=d__Bacteria:capture_family=f__GWC2-71-9:capture_genus=g__20CM-4-69-16:capture_order=o__Gemmatimonadales:capture_phylum=p__Gemmatimonadota:capture_species=s__20CM-4-69-16 sp003222135:heptad=MCP-40H],7115c4be-a5bc-5db7-8cbf-35b13cc75ffc_3@MCPsignal.166.267:5e-09[&&NHX:Sample=rhiztom2:Type=capture:capture_class=c__Synergistia:capture_domain=d__Bacteria:capture_family=f__SV1-B22:capture_genus=g__SV1-B22:capture_order=o__Synergistales:capture_phylum=p__Synergistota:capture_species=s__SV1-B22 sp018398915:heptad=MCP-40H])0.267:0.0171891[&&NHX:Sample_counter=rhiztom2--2:Type_counter=capture--2:capture_class_counter=c__Gemmatimonadetes--1||c__Synergistia--1:capture_domain_counter=d__Bacteria--2:capture_family_counter=f__GWC2-71-9--1||f__SV1-B22--1:capture_genus_counter=g__20CM-4-69-16--1||g__SV1-B22--1:capture_order_counter=o__Gemmatimonadales--1||o__Synergistales--1:capture_phylum_counter=p__Gemmatimonadota--1||p__Synergistota--1:capture_species_counter=s__20CM-4-69-16 sp003222135--1||s__SV1-B22 sp018398915--1:gtdb_class_counter=:gtdb_domain_counter=:gtdb_family_counter=:gtdb_genus_counter=:gtdb_order_counter=:gtdb_phylum_counter=:gtdb_species_counter=:heptad_counter=MCP-40H--2:lbd_counter=:name=N69202:ref_name_counter=])0:1.8e-08[&&NHX:Sample_counter=rhiztom2--2||rhiztom3--1:Type_counter=capture--3:capture_class_counter=c__Gemmatimonadetes--2||c__Synergistia--1:capture_domain_counter=d__Bacteria--3:capture_family_counter=f__GWC2-71-9--2||f__SV1-B22--1:capture_genus_counter=g__20CM-4-69-16--2||g__SV1-B22--1:capture_order_counter=o__Gemmatimonadales--2||o__Synergistales--1:capture_phylum_counter=p__Gemmatimonadota--2||p__Synergistota--1:capture_species_counter=s__20CM-4-69-16 sp003222135--2||s__SV1-B22 sp018398915--1:gtdb_class_counter=:gtdb_domain_counter=:gtdb_family_counter=:gtdb_genus_counter=:gtdb_order_counter=:gtdb_phylum_counter=:gtdb_species_counter=:heptad_counter=MCP-40H--3:lbd_counter=:name=N69203:ref_name_counter=])0.906:0.0336625[&&NHX:Sample_counter=rhiztom2--5||rhiztom3--2:Type_counter=capture--7:capture_class_counter=c__Actinomycetia--1||c__Alphaproteobacteria--1||c__Desulfitobacteriia--1||c__Gammaproteobacteria--1||c__Gemmatimonadetes--2||c__Synergistia--1:capture_domain_counter=d__Bacteria--7:capture_family_counter=f__Beijerinckiaceae--1||f__GWC2-71-9--2||f__Heliobacteriaceae--1||f__Micromonosporaceae--1||f__Rhodocyclaceae--1||f__SV1-B22--1:capture_genus_counter=g__20CM-4-69-16--2||g__Actinoplanes--1||g__Heliomicrobium--1||g__JACRPB01--1||g__Methylobacterium--1||g__SV1-B22--1:capture_order_counter=o__Burkholderiales--1||o__Gemmatimonadales--2||o__Heliobacteriales--1||o__Mycobacteriales--1||o__Rhizobiales--1||o__Synergistales--1:capture_phylum_counter=p__Actinobacteriota--1||p__Firmicutes_B--1||p__Gemmatimonadota--2||p__Proteobacteria--2||p__Synergistota--1:capture_species_counter=s__20CM-4-69-16 sp003222135--2||s__Actinoplanes siamensis--1||s__Heliomicrobium undosum--1||s__JACRPB01 sp016214175--1||s__Methylobacterium haplocladii--1||s__SV1-B22 sp018398915--1:gtdb_class_counter=:gtdb_domain_counter=:gtdb_family_counter=:gtdb_genus_counter=:gtdb_order_counter=:gtdb_phylum_counter=:gtdb_species_counter=:heptad_counter=MCP-40H--6||MCP-44H--1:lbd_counter=:name=N69204:ref_name_counter=])0.8:0.028824[&&NHX:Sample_counter=rhiztom2--6||rhiztom3--2:Type_counter=capture--8:capture_class_counter=c__Actinomycetia--1||c__Alphaproteobacteria--1||c__Desulfitobacteriia--1||c__Gammaproteobacteria--1||c__Gemmatimonadetes--3||c__Synergistia--1:capture_domain_counter=d__Bacteria--8:capture_family_counter=f__Beijerinckiaceae--1||f__GWC2-71-9--3||f__Heliobacteriaceae--1||f__Micromonosporaceae--1||f__Rhodocyclaceae--1||f__SV1-B22--1:capture_genus_counter=g__20CM-4-69-16--3||g__Actinoplanes--1||g__Heliomicrobium--1||g__JACRPB01--1||g__Methylobacterium--1||g__SV1-B22--1:capture_order_counter=o__Burkholderiales--1||o__Gemmatimonadales--3||o__Heliobacteriales--1||o__Mycobacteriales--1||o__Rhizobiales--1||o__Synergistales--1:capture_phylum_counter=p__Actinobacteriota--1||p__Firmicutes_B--1||p__Gemmatimonadota--3||p__Proteobacteria--2||p__Synergistota--1:capture_species_counter=s__20CM-4-69-16 sp003222135--3||s__Actinoplanes siamensis--1||s__Heliomicrobium undosum--1||s__JACRPB01 sp016214175--1||s__Methylobacterium haplocladii--1||s__SV1-B22 sp018398915--1:gtdb_class_counter=:gtdb_domain_counter=:gtdb_family_counter=:gtdb_genus_counter=:gtdb_order_counter=:gtdb_phylum_counter=:gtdb_species_counter=:heptad_counter=MCP-40H--7||MCP-44H--1:lbd_counter=:name=N69205:ref_name_counter=],492a7268-a927-4de2-b440-a472585c3de1_1@MCPsignal.95.200:0.202099[&&NHX:Sample=rhiztom2:Type=capture:capture_class=c__Alphaproteobacteria:capture_domain=d__Bacteria:capture_family=f__Sphingomonadaceae:capture_genus=g__Sphingobium:capture_order=o__Sphingomonadales:capture_phylum=p__Proteobacteria:capture_species=s__Sphingobium sp018603885:heptad=MCP-40H])0.878:0.0600951[&&NHX:Sample_counter=rhiztom2--7||rhiztom3--2:Type_counter=capture--9:capture_class_counter=c__Actinomycetia--1||c__Alphaproteobacteria--2||c__Desulfitobacteriia--1||c__Gammaproteobacteria--1||c__Gemmatimonadetes--3||c__Synergistia--1:capture_domain_counter=d__Bacteria--9:capture_family_counter=f__Beijerinckiaceae--1||f__GWC2-71-9--3||f__Heliobacteriaceae--1||f__Micromonosporaceae--1||f__Rhodocyclaceae--1||f__SV1-B22--1||f__Sphingomonadaceae--1:capture_genus_counter=g__20CM-4-69-16--3||g__Actinoplanes--1||g__Heliomicrobium--1||g__JACRPB01--1||g__Methylobacterium--1||g__SV1-B22--1||g__Sphingobium--1:capture_order_counter=o__Burkholderiales--1||o__Gemmatimonadales--3||o__Heliobacteriales--1||o__Mycobacteriales--1||o__Rhizobiales--1||o__Sphingomonadales--1||o__Synergistales--1:capture_phylum_counter=p__Actinobacteriota--1||p__Firmicutes_B--1||p__Gemmatimonadota--3||p__Proteobacteria--3||p__Synergistota--1:capture_species_counter=s__20CM-4-69-16 sp003222135--3||s__Actinoplanes siamensis--1||s__Heliomicrobium undosum--1||s__JACRPB01 sp016214175--1||s__Methylobacterium haplocladii--1||s__SV1-B22 sp018398915--1||s__Sphingobium sp018603885--1:gtdb_class_counter=:gtdb_domain_counter=:gtdb_family_counter=:gtdb_genus_counter=:gtdb_order_counter=:gtdb_phylum_counter=:gtdb_species_counter=:heptad_counter=MCP-40H--8||MCP-44H--1:lbd_counter=:name=N69207:ref_name_counter=])0.616:0.0512355[&&NHX:Sample_counter=rhiztom2--8||rhiztom3--2:Type_counter=capture--10:besthit_avg=88.6:besthit_max=88.6:besthit_min=88.6:besthit_std=0:besthit_sum=88.6:bitscore_avg=155.0:bitscore_max=155.0:bitscore_min=155.0:bitscore_std=0:bitscore_sum=155.0:capture_class_counter=c__Actinomycetia--1||c__Alphaproteobacteria--3||c__Desulfitobacteriia--1||c__Gammaproteobacteria--1||c__Gemmatimonadetes--3||c__Synergistia--1:capture_domain_counter=d__Bacteria--10:capture_family_counter=f__Beijerinckiaceae--1||f__Devosiaceae--1||f__GWC2-71-9--3||f__Heliobacteriaceae--1||f__Micromonosporaceae--1||f__Rhodocyclaceae--1||f__SV1-B22--1||f__Sphingomonadaceae--1:capture_genus_counter=g__20CM-4-69-16--3||g__Actinoplanes--1||g__Heliomicrobium--1||g__JACRPB01--1||g__Methylobacterium--1||g__Pelagibacterium--1||g__SV1-B22--1||g__Sphingobium--1:capture_order_counter=o__Burkholderiales--1||o__Gemmatimonadales--3||o__Heliobacteriales--1||o__Mycobacteriales--1||o__Rhizobiales--2||o__Sphingomonadales--1||o__Synergistales--1:capture_phylum_counter=p__Actinobacteriota--1||p__Firmicutes_B--1||p__Gemmatimonadota--3||p__Proteobacteria--4||p__Synergistota--1:capture_species_counter=s__20CM-4-69-16 sp003222135--3||s__Actinoplanes siamensis--1||s__Heliomicrobium undosum--1||s__JACRPB01 sp016214175--1||s__Methylobacterium haplocladii--1||s__Pelagibacterium limicola--1||s__SV1-B22 sp018398915--1||s__Sphingobium sp018603885--1:evalue_avg=8.67e-49:evalue_max=8.67e-49:evalue_min=8.67e-49:evalue_std=0:evalue_sum=8.67e-49:gapopen_avg=0.0:gapopen_max=0.0:gapopen_min=0.0:gapopen_std=0:gapopen_sum=0.0:gtdb_class_counter=:gtdb_domain_counter=:gtdb_family_counter=:gtdb_genus_counter=:gtdb_order_counter=:gtdb_phylum_counter=:gtdb_species_counter=:heptad_counter=MCP-40H--9||MCP-44H--1:lbd_counter=:length_avg=105.0:length_max=105.0:length_min=105.0:length_std=0:length_sum=105.0:mismatch_avg=12.0:mismatch_max=12.0:mismatch_min=12.0:mismatch_std=0:mismatch_sum=12.0:name=N69208:qcovhsp_avg=100.0:qcovhsp_max=100.0:qcovhsp_min=100.0:qcovhsp_std=0:qcovhsp_sum=100.0:qend_avg=105.0:qend_max=105.0:qend_min=105.0:qend_std=0:qend_sum=105.0:qstart_avg=1.0:qstart_max=1.0:qstart_min=1.0:qstart_std=0:qstart_sum=1.0:ref_name_counter=GB_GCA_005883675.1_protein.faa_VBCM01000193.1_5@PF00015_full_PFAM.7.215--1:scovhsp_avg=50.5:scovhsp_max=50.5:scovhsp_min=50.5:scovhsp_std=0:scovhsp_sum=50.5:send_avg=188.0:send_max=188.0:send_min=188.0:send_std=0:send_sum=188.0:sstart_avg=84.0:sstart_max=84.0:sstart_min=84.0:sstart_std=0:sstart_sum=84.0])0.881:0.0566797[&&NHX:Sample_counter=rhizpot1--1||rhiztom1--1||rhiztom2--8||rhiztom3--2:Type_counter=capture--12:besthit_avg=89.05:besthit_max=89.5:besthit_min=88.6:besthit_std=0.6363961030678968:besthit_sum=178.1:bitscore_avg=165.0:bitscore_max=175.0:bitscore_min=155.0:bitscore_std=14.142135623730951:bitscore_sum=330.0:capture_class_counter=c__Actinomycetia--1||c__Alphaproteobacteria--3||c__Desulfitobacteriia--1||c__Gammaproteobacteria--2||c__Gemmatimonadetes--3||c__Halobacteria--1||c__Synergistia--1:capture_domain_counter=d__Archaea--1||d__Bacteria--11:capture_family_counter=f__Beijerinckiaceae--1||f__Burkholderiaceae--1||f__Devosiaceae--1||f__GWC2-71-9--3||f__Haloferacaceae--1||f__Heliobacteriaceae--1||f__Micromonosporaceae--1||f__Rhodocyclaceae--1||f__SV1-B22--1||f__Sphingomonadaceae--1:capture_genus_counter=g__20CM-4-69-16--3||g__Actinoplanes--1||g__Comamonas--1||g__Halorubrum--1||g__Heliomicrobium--1||g__JACRPB01--1||g__Methylobacterium--1||g__Pelagibacterium--1||g__SV1-B22--1||g__Sphingobium--1:capture_order_counter=o__Burkholderiales--2||o__Gemmatimonadales--3||o__Halobacteriales--1||o__Heliobacteriales--1||o__Mycobacteriales--1||o__Rhizobiales--2||o__Sphingomonadales--1||o__Synergistales--1:capture_phylum_counter=p__Actinobacteriota--1||p__Firmicutes_B--1||p__Gemmatimonadota--3||p__Halobacteriota--1||p__Proteobacteria--5||p__Synergistota--1:capture_species_counter=s__20CM-4-69-16 sp003222135--3||s__Actinoplanes siamensis--1||s__Comamonas sp009360615--1||s__Halorubrum coriense--1||s__Heliomicrobium undosum--1||s__JACRPB01 sp016214175--1||s__Methylobacterium haplocladii--1||s__Pelagibacterium limicola--1||s__SV1-B22 sp018398915--1||s__Sphingobium sp018603885--1:evalue_avg=4.3350000630000006e-49:evalue_max=8.67e-49:evalue_min=1.26e-56:evalue_std=6.130615703791913e-49:evalue_sum=8.670000126000001e-49:gapopen_avg=0.0:gapopen_max=0.0:gapopen_min=0.0:gapopen_std=0.0:gapopen_sum=0.0:gtdb_class_counter=:gtdb_domain_counter=:gtdb_family_counter=:gtdb_genus_counter=:gtdb_order_counter=:gtdb_phylum_counter=:gtdb_species_counter=:heptad_counter=MCP-40H--11||MCP-44H--1:lbd_counter=:length_avg=109.5:length_max=114.0:length_min=105.0:length_std=6.363961030678928:length_sum=219.0:mismatch_avg=12.0:mismatch_max=12.0:mismatch_min=12.0:mismatch_std=0.0:mismatch_sum=24.0:name=N69209:qcovhsp_avg=100.0:qcovhsp_max=100.0:qcovhsp_min=100.0:qcovhsp_std=0.0:qcovhsp_sum=200.0:qend_avg=109.5:qend_max=114.0:qend_min=105.0:qend_std=6.363961030678928:qend_sum=219.0:qstart_avg=1.0:qstart_max=1.0:qstart_min=1.0:qstart_std=0.0:qstart_sum=2.0:ref_name_counter=GB_GCA_005883675.1_protein.faa_VBCM01000193.1_5@PF00015_full_PFAM.7.215--1||GB_GCA_011391295.1_protein.faa_JAABQT010000223.1_1@PF00015_full_PFAM.79.279--1:scovhsp_avg=53.75:scovhsp_max=57.0:scovhsp_min=50.5:scovhsp_std=4.596194077712559:scovhsp_sum=107.5:send_avg=186.0:send_max=188.0:send_min=184.0:send_std=2.8284271247461903:send_sum=372.0:sstart_avg=77.5:sstart_max=84.0:sstart_min=71.0:sstart_std=9.192388155425117:sstart_sum=155.0])0.932:0.0535007[&&NHX:Sample_counter=rhizpot1--1||rhiztom1--2||rhiztom2--10||rhiztom3--3:Type_counter=capture--16:besthit_avg=88.73999999999998:besthit_max=90.6:besthit_min=85.9:besthit_std=1.750142851312425:besthit_sum=443.69999999999993:bitscore_avg=163.4:bitscore_max=175.0:bitscore_min=147.0:bitscore_std=11.865917579353061:bitscore_sum=817.0:capture_class_counter=c__Actinomycetia--1||c__Alphaproteobacteria--4||c__Bacteroidia--1||c__Desulfitobacteriia--1||c__Gammaproteobacteria--3||c__Gemmatimonadetes--3||c__Halobacteria--1||c__Myxococcia--1||c__Synergistia--1:capture_domain_counter=d__Archaea--1||d__Bacteria--15:capture_family_counter=f__Anaeromyxobacteraceae--1||f__Beijerinckiaceae--1||f__Burkholderiaceae--1||f__Devosiaceae--1||f__GWC2-71-9--3||f__Haloferacaceae--1||f__Heliobacteriaceae--1||f__Hymenobacteraceae--1||f__Micromonosporaceae--1||f__Pseudomonadaceae--1||f__Rhodocyclaceae--1||f__SV1-B22--1||f__Sphingomonadaceae--1||f__Xanthobacteraceae--1:capture_genus_counter=g__20CM-4-69-16--3||g__Actinoplanes--1||g__Bradyrhizobium--1||g__Comamonas--1||g__Halorubrum--1||g__Heliomicrobium--1||g__Hymenobacter--1||g__JACRPB01--1||g__Methylobacterium--1||g__Pelagibacterium--1||g__Pseudomonas_F--1||g__R267--1||g__SV1-B22--1||g__Sphingobium--1:capture_order_counter=o__Burkholderiales--2||o__Cytophagales--1||o__Gemmatimonadales--3||o__Halobacteriales--1||o__Heliobacteriales--1||o__Mycobacteriales--1||o__Myxococcales--1||o__Pseudomonadales--1||o__Rhizobiales--3||o__Sphingomonadales--1||o__Synergistales--1:capture_phylum_counter=p__Actinobacteriota--1||p__Bacteroidota--1||p__Firmicutes_B--1||p__Gemmatimonadota--3||p__Halobacteriota--1||p__Myxococcota--1||p__Proteobacteria--7||p__Synergistota--1:capture_species_counter=s__20CM-4-69-16 sp003222135--3||s__Actinoplanes siamensis--1||s__Bradyrhizobium liaoningense_C--1||s__Comamonas sp009360615--1||s__Halorubrum coriense--1||s__Heliomicrobium undosum--1||s__Hymenobacter polaris--1||s__JACRPB01 sp016214175--1||s__Methylobacterium haplocladii--1||s__Pelagibacterium limicola--1||s__Pseudomonas_F sp001708505--1||s__R267 sp013340205--1||s__SV1-B22 sp018398915--1||s__Sphingobium sp018603885--1:evalue_avg=7.637340045851999e-47:evalue_max=3.81e-46:evalue_min=1.26e-56:evalue_std=1.7029185990602477e-46:evalue_sum=3.818670022925999e-46:gapopen_avg=0.0:gapopen_max=0.0:gapopen_min=0.0:gapopen_std=0.0:gapopen_sum=0.0:gtdb_class_counter=:gtdb_domain_counter=:gtdb_family_counter=:gtdb_genus_counter=:gtdb_order_counter=:gtdb_phylum_counter=:gtdb_species_counter=:heptad_counter=MCP-40H--15||MCP-44H--1:lbd_counter=:length_avg=106.8:length_max=114.0:length_min=99.0:length_std=5.630275304103699:length_sum=534.0:mismatch_avg=12.0:mismatch_max=14.0:mismatch_min=10.0:mismatch_std=1.4142135623730951:mismatch_sum=60.0:name=N69210:qcovhsp_avg=99.6:qcovhsp_max=100.0:qcovhsp_min=98.0:qcovhsp_std=0.8944271909999159:qcovhsp_sum=498.0:qend_avg=107.0:qend_max=114.0:qend_min=100.0:qend_std=5.291502622129181:qend_sum=535.0:qstart_avg=1.2:qstart_max=2.0:qstart_min=1.0:qstart_std=0.4472135954999579:qstart_sum=6.0:ref_name_counter=GB_GCA_004297625.1_protein.faa_SCTY01000022.1_171@PF00015_full_PFAM.506.689--3||GB_GCA_005883675.1_protein.faa_VBCM01000193.1_5@PF00015_full_PFAM.7.215--1||GB_GCA_011391295.1_protein.faa_JAABQT010000223.1_1@PF00015_full_PFAM.79.279--1:scovhsp_avg=55.92:scovhsp_max=60.1:scovhsp_min=50.5:scovhsp_std=3.716449918941462:scovhsp_sum=279.6:send_avg=174.4:send_max=188.0:send_min=164.0:send_std=10.807404868885037:send_sum=872.0:sstart_avg=68.6:sstart_max=84.0:sstart_min=59.0:sstart_std=9.6591925128346:sstart_sum=343.0])0.484:0.00791495[&&NHX:Sample_counter=rhizpot1--3||rhiztom1--3||rhiztom2--12||rhiztom3--3:Type_counter=capture--21:besthit_avg=90.07:besthit_max=96.2:besthit_min=85.1:besthit_std=4.19312930081262:besthit_sum=900.6999999999999:bitscore_avg=164.2:bitscore_max=176.0:bitscore_min=147.0:bitscore_std=9.852241707685955:bitscore_sum=1642.0:capture_class_counter=c__Actinomycetia--1||c__Alphaproteobacteria--4||c__Bacteroidia--1||c__Desulfitobacteriia--1||c__Desulfotomaculia--2||c__Gammaproteobacteria--5||c__Gemmatimonadetes--4||c__Halobacteria--1||c__Myxococcia--1||c__Synergistia--1:capture_domain_counter=d__Archaea--1||d__Bacteria--20:capture_family_counter=f__Anaeromyxobacteraceae--1||f__Beijerinckiaceae--1||f__Burkholderiaceae--3||f__Desulfovirgulaceae--2||f__Devosiaceae--1||f__GWC2-71-9--4||f__Haloferacaceae--1||f__Heliobacteriaceae--1||f__Hymenobacteraceae--1||f__Micromonosporaceae--1||f__Pseudomonadaceae--1||f__Rhodocyclaceae--1||f__SV1-B22--1||f__Sphingomonadaceae--1||f__Xanthobacteraceae--1:capture_genus_counter=g__20CM-4-69-16--3||g__Actinoplanes--1||g__Bradyrhizobium--1||g__Comamonas--1||g__Desulfofundulus_A--2||g__Duganella--2||g__Halorubrum--1||g__Heliomicrobium--1||g__Hymenobacter--1||g__JACDDX01--1||g__JACRPB01--1||g__Methylobacterium--1||g__Pelagibacterium--1||g__Pseudomonas_F--1||g__R267--1||g__SV1-B22--1||g__Sphingobium--1:capture_order_counter=o__Burkholderiales--4||o__Cytophagales--1||o__Desulfotomaculales--2||o__Gemmatimonadales--4||o__Halobacteriales--1||o__Heliobacteriales--1||o__Mycobacteriales--1||o__Myxococcales--1||o__Pseudomonadales--1||o__Rhizobiales--3||o__Sphingomonadales--1||o__Synergistales--1:capture_phylum_counter=p__Actinobacteriota--1||p__Bacteroidota--1||p__Firmicutes_B--3||p__Gemmatimonadota--4||p__Halobacteriota--1||p__Myxococcota--1||p__Proteobacteria--9||p__Synergistota--1:capture_species_counter=s__20CM-4-69-16 sp003222135--3||s__Actinoplanes siamensis--1||s__Bradyrhizobium liaoningense_C--1||s__Comamonas sp009360615--1||s__Desulfofundulus_A thermobenzoicus--2||s__Duganella levis--2||s__Halorubrum coriense--1||s__Heliomicrobium undosum--1||s__Hymenobacter polaris--1||s__JACDDX01 sp013812695--1||s__JACRPB01 sp016214175--1||s__Methylobacterium haplocladii--1||s__Pelagibacterium limicola--1||s__Pseudomonas_F sp001708505--1||s__R267 sp013340205--1||s__SV1-B22 sp018398915--1||s__Sphingobium sp018603885--1:evalue_avg=3.8223751248702e-47:evalue_max=3.81e-46:evalue_min=6.42e-57:evalue_std=1.2043962680213114e-46:evalue_sum=3.8223751248702e-46:gapopen_avg=0.0:gapopen_max=0.0:gapopen_min=0.0:gapopen_std=0.0:gapopen_sum=0.0:gtdb_class_counter=:gtdb_domain_counter=:gtdb_family_counter=:gtdb_genus_counter=:gtdb_order_counter=:gtdb_phylum_counter=:gtdb_species_counter=:heptad_counter=MCP-40H--20||MCP-44H--1:lbd_counter=:length_avg=104.9:length_max=114.0:length_min=99.0:length_std=4.72463990397387:length_sum=1049.0:mismatch_avg=10.4:mismatch_max=15.0:mismatch_min=4.0:mismatch_std=4.273952113286562:mismatch_sum=104.0:name=N69211:qcovhsp_avg=99.22:qcovhsp_max=100.0:qcovhsp_min=97.2:qcovhsp_std=0.9863513009515867:qcovhsp_sum=992.2:qend_avg=105.6:qend_max=114.0:qend_min=100.0:qend_std=4.477102237434884:qend_sum=1056.0:qstart_avg=1.7:qstart_max=4.0:qstart_min=1.0:qstart_std=0.9486832980505137:qstart_sum=17.0:ref_name_counter=GB_GCA_004297625.1_protein.faa_SCTY01000022.1_171@PF00015_full_PFAM.506.689--5||GB_GCA_005883675.1_protein.faa_VBCM01000193.1_5@PF00015_full_PFAM.7.215--1||GB_GCA_011391295.1_protein.faa_JAABQT010000223.1_1@PF00015_full_PFAM.79.279--1||GB_GCA_019237595.1_protein.faa_JAFAGU010000063.1_2@PF00015_full_PFAM.489.685--3:scovhsp_avg=54.980000000000004:scovhsp_max=60.1:scovhsp_min=50.5:scovhsp_std=3.0382012222146617:scovhsp_sum=549.8000000000001:send_avg=174.4:send_max=188.0:send_min=164.0:send_std=8.604908160140027:send_sum=1744.0:sstart_avg=70.5:sstart_max=84.0:sstart_min=59.0:sstart_std=8.3032791380541:sstart_sum=705.0])0.943:0.0593867[&&NHX:Sample_counter=rhizpot1--5||rhiztom1--3||rhiztom2--12||rhiztom3--3:Type_counter=capture--23:besthit_avg=88.7909090909091:besthit_max=96.2:besthit_min=76.0:besthit_std=5.815574699968102:besthit_sum=976.7:bitscore_avg=161.0909090909091:bitscore_max=176.0:bitscore_min=130.0:bitscore_std=13.91728813709442:bitscore_sum=1772.0:capture_class_counter=c__Actinomycetia--1||c__Alphaproteobacteria--6||c__Bacteroidia--1||c__Desulfitobacteriia--1||c__Desulfotomaculia--2||c__Gammaproteobacteria--5||c__Gemmatimonadetes--4||c__Halobacteria--1||c__Myxococcia--1||c__Synergistia--1:capture_domain_counter=d__Archaea--1||d__Bacteria--22:capture_family_counter=f__Anaeromyxobacteraceae--1||f__Beijerinckiaceae--1||f__Burkholderiaceae--3||f__Desulfovirgulaceae--2||f__Devosiaceae--2||f__GWC2-71-9--4||f__Haloferacaceae--1||f__Heliobacteriaceae--1||f__Hymenobacteraceae--1||f__Micromonosporaceae--1||f__Pseudomonadaceae--1||f__Rhodocyclaceae--1||f__SV1-B22--1||f__Sphingomonadaceae--1||f__Xanthobacteraceae--2:capture_genus_counter=g__20CM-4-69-16--3||g__Actinoplanes--1||g__Bradyrhizobium--1||g__Comamonas--1||g__Desulfofundulus_A--2||g__Devosia_A--1||g__Duganella--2||g__Halorubrum--1||g__Heliomicrobium--1||g__Hymenobacter--1||g__JACDDX01--1||g__JACRPB01--1||g__Methylobacterium--1||g__Pelagibacterium--1||g__Pseudolabrys--1||g__Pseudomonas_F--1||g__R267--1||g__SV1-B22--1||g__Sphingobium--1:capture_order_counter=o__Burkholderiales--4||o__Cytophagales--1||o__Desulfotomaculales--2||o__Gemmatimonadales--4||o__Halobacteriales--1||o__Heliobacteriales--1||o__Mycobacteriales--1||o__Myxococcales--1||o__Pseudomonadales--1||o__Rhizobiales--5||o__Sphingomonadales--1||o__Synergistales--1:capture_phylum_counter=p__Actinobacteriota--1||p__Bacteroidota--1||p__Firmicutes_B--3||p__Gemmatimonadota--4||p__Halobacteriota--1||p__Myxococcota--1||p__Proteobacteria--11||p__Synergistota--1:capture_species_counter=s__20CM-4-69-16 sp003222135--3||s__Actinoplanes siamensis--1||s__Bradyrhizobium liaoningense_C--1||s__Comamonas sp009360615--1||s__Desulfofundulus_A thermobenzoicus--2||s__Devosia_A nanyangense--1||s__Duganella levis--2||s__Halorubrum coriense--1||s__Heliomicrobium undosum--1||s__Hymenobacter polaris--1||s__JACDDX01 sp013812695--1||s__JACRPB01 sp016214175--1||s__Methylobacterium haplocladii--1||s__Pelagibacterium limicola--1||s__Pseudolabrys sp016185205--1||s__Pseudomonas_F sp001708505--1||s__R267 sp013340205--1||s__SV1-B22 sp018398915--1||s__Sphingobium sp018603885--1:evalue_avg=2.409091256579557e-40:evalue_max=2.65e-39:evalue_min=6.42e-57:evalue_std=7.990050516061873e-40:evalue_sum=2.6500003822375125e-39:gapopen_avg=0.09090909090909091:gapopen_max=1.0:gapopen_min=0.0:gapopen_std=0.3015113445777636:gapopen_sum=1.0:gtdb_class_counter=:gtdb_domain_counter=:gtdb_family_counter=:gtdb_genus_counter=:gtdb_order_counter=:gtdb_phylum_counter=:gtdb_species_counter=:heptad_counter=MCP-40H--22||MCP-44H--1:lbd_counter=:length_avg=104.81818181818181:length_max=114.0:length_min=99.0:length_std=4.4903937871456625:length_sum=1153.0:mismatch_avg=11.454545454545455:mismatch_max=22.0:mismatch_min=4.0:mismatch_std=5.354692080103885:mismatch_sum=126.0:name=N69212:qcovhsp_avg=99.2:qcovhsp_max=100.0:qcovhsp_min=97.2:qcovhsp_std=0.9380831519646853:qcovhsp_sum=1091.2:qend_avg=105.54545454545455:qend_max=114.0:qend_min=100.0:qend_std=4.25120303828543:qend_sum=1161.0:qstart_avg=1.7272727272727273:qstart_max=4.0:qstart_min=1.0:qstart_std=0.9045340337332908:qstart_sum=19.0:ref_name_counter=GB_GCA_004297625.1_protein.faa_SCTY01000022.1_171@PF00015_full_PFAM.506.689--5||GB_GCA_005881595.1_protein.faa_VBBY01000029.1_21@PF00015_full_PFAM.512.691--1||GB_GCA_005883675.1_protein.faa_VBCM01000193.1_5@PF00015_full_PFAM.7.215--1||GB_GCA_011391295.1_protein.faa_JAABQT010000223.1_1@PF00015_full_PFAM.79.279--1||GB_GCA_019237595.1_protein.faa_JAFAGU010000063.1_2@PF00015_full_PFAM.489.685--3:scovhsp_avg=55.1090909090909:scovhsp_max=60.1:scovhsp_min=50.5:scovhsp_std=2.9139164522870398:scovhsp_sum=606.1999999999999:send_avg=173.1818181818182:send_max=188.0:send_min=161.0:send_std=9.108437646689818:send_sum=1905.0:sstart_avg=69.63636363636364:sstart_max=84.0:sstart_min=59.0:sstart_std=8.381798461818649:sstart_sum=766.0],(4aba3f44-d225-4ecc-98d5-9a7197969566_5@MCPsignal.25.118:0.0867426[&&NHX:Sample=rhizpot1:Type=capture:capture_class=c__Gammaproteobacteria:capture_domain=d__Bacteria:capture_family=f__Burkholderiaceae:capture_genus=g__Rhodoferax:capture_order=o__Burkholderiales:capture_phylum=p__Proteobacteria:capture_species=s__Rhodoferax sp903863395:heptad=MCP-40H],(af61636d-814f-45ef-8d1c-82ff036bce57_4@MCPsignal.173.273:5e-09[&&NHX:Sample=rhiztom1:Type=capture:besthit=85.9:bitscore=140.0:capture_class=c__Gammaproteobacteria:capture_domain=d__Bacteria:capture_family=f__Burkholderiaceae:capture_genus=g__Herbaspirillum:capture_order=o__Burkholderiales:capture_phylum=p__Proteobacteria:capture_species=s__Herbaspirillum lusitanum:evalue=2.87e-43:gapopen=0.0:heptad=MCP-40H:length=99.0:mismatch=14.0:qcovhsp=99.0:qend=99.0:qstart=1.0:ref_name=GB_GCA_019237595.1_protein.faa_JAFAGU010000063.1_2@PF00015_full_PFAM.489.685:scovhsp=50.5:send=177.0:sstart=79.0],k127_486408_3@MCPsignal.1.96:5e-09)0.922:0.0720456[&&NHX:Sample_counter=rhiztom1--1:Type_counter=capture--1:besthit_avg=85.9:besthit_max=85.9:besthit_min=85.9:besthit_std=0:besthit_sum=85.9:bitscore_avg=140.0:bitscore_max=140.0:bitscore_min=140.0:bitscore_std=0:bitscore_sum=140.0:capture_class_counter=c__Gammaproteobacteria--1:capture_domain_counter=d__Bacteria--1:capture_family_counter=f__Burkholderiaceae--1:capture_genus_counter=g__Herbaspirillum--1:capture_order_counter=o__Burkholderiales--1:capture_phylum_counter=p__Proteobacteria--1:capture_species_counter=s__Herbaspirillum lusitanum--1:evalue_avg=2.87e-43:evalue_max=2.87e-43:evalue_min=2.87e-43:evalue_std=0:evalue_sum=2.87e-43:gapopen_avg=0.0:gapopen_max=0.0:gapopen_min=0.0:gapopen_std=0:gapopen_sum=0.0:gtdb_class_counter=:gtdb_domain_counter=:gtdb_family_counter=:gtdb_genus_counter=:gtdb_order_counter=:gtdb_phylum_counter=:gtdb_species_counter=:heptad_counter=MCP-40H--1:lbd_counter=:length_avg=99.0:length_max=99.0:length_min=99.0:length_std=0:length_sum=99.0:mismatch_avg=14.0:mismatch_max=14.0:mismatch_min=14.0:mismatch_std=0:mismatch_sum=14.0:name=N69216:qcovhsp_avg=99.0:qcovhsp_max=99.0:qcovhsp_min=99.0:qcovhsp_std=0:qcovhsp_sum=99.0:qend_avg=99.0:qend_max=99.0:qend_min=99.0:qend_std=0:qend_sum=99.0:qstart_avg=1.0:qstart_max=1.0:qstart_min=1.0:qstart_std=0:qstart_sum=1.0:ref_name_counter=GB_GCA_019237595.1_protein.faa_JAFAGU010000063.1_2@PF00015_full_PFAM.489.685--1:scovhsp_avg=50.5:scovhsp_max=50.5:scovhsp_min=50.5:scovhsp_std=0:scovhsp_sum=50.5:send_avg=177.0:send_max=177.0:send_min=177.0:send_std=0:send_sum=177.0:sstart_avg=79.0:sstart_max=79.0:sstart_min=79.0:sstart_std=0:sstart_sum=79.0])0.822:0.0812978[&&NHX:Sample_counter=rhizpot1--1||rhiztom1--1:Type_counter=capture--2:besthit_avg=85.9:besthit_max=85.9:besthit_min=85.9:besthit_std=0:besthit_sum=85.9:bitscore_avg=140.0:bitscore_max=140.0:bitscore_min=140.0:bitscore_std=0:bitscore_sum=140.0:capture_class_counter=c__Gammaproteobacteria--2:capture_domain_counter=d__Bacteria--2:capture_family_counter=f__Burkholderiaceae--2:capture_genus_counter=g__Herbaspirillum--1||g__Rhodoferax--1:capture_order_counter=o__Burkholderiales--2:capture_phylum_counter=p__Proteobacteria--2:capture_species_counter=s__Herbaspirillum lusitanum--1||s__Rhodoferax sp903863395--1:evalue_avg=2.87e-43:evalue_max=2.87e-43:evalue_min=2.87e-43:evalue_std=0:evalue_sum=2.87e-43:gapopen_avg=0.0:gapopen_max=0.0:gapopen_min=0.0:gapopen_std=0:gapopen_sum=0.0:gtdb_class_counter=:gtdb_domain_counter=:gtdb_family_counter=:gtdb_genus_counter=:gtdb_order_counter=:gtdb_phylum_counter=:gtdb_species_counter=:heptad_counter=MCP-40H--2:lbd_counter=:length_avg=99.0:length_max=99.0:length_min=99.0:length_std=0:length_sum=99.0:mismatch_avg=14.0:mismatch_max=14.0:mismatch_min=14.0:mismatch_std=0:mismatch_sum=14.0:name=N69217:qcovhsp_avg=99.0:qcovhsp_max=99.0:qcovhsp_min=99.0:qcovhsp_std=0:qcovhsp_sum=99.0:qend_avg=99.0:qend_max=99.0:qend_min=99.0:qend_std=0:qend_sum=99.0:qstart_avg=1.0:qstart_max=1.0:qstart_min=1.0:qstart_std=0:qstart_sum=1.0:ref_name_counter=GB_GCA_019237595.1_protein.faa_JAFAGU010000063.1_2@PF00015_full_PFAM.489.685--1:scovhsp_avg=50.5:scovhsp_max=50.5:scovhsp_min=50.5:scovhsp_std=0:scovhsp_sum=50.5:send_avg=177.0:send_max=177.0:send_min=177.0:send_std=0:send_sum=177.0:sstart_avg=79.0:sstart_max=79.0:sstart_min=79.0:sstart_std=0:sstart_sum=79.0])0.959:0.108558[&&NHX:Sample_counter=rhizpot1--6||rhiztom1--4||rhiztom2--12||rhiztom3--3:Type_counter=capture--25:besthit_avg=88.55000000000001:besthit_max=96.2:besthit_min=76.0:besthit_std=5.6073814987681425:besthit_sum=1062.6000000000001:bitscore_avg=159.33333333333334:bitscore_max=176.0:bitscore_min=130.0:bitscore_std=14.599709420105428:bitscore_sum=1912.0:capture_class_counter=c__Actinomycetia--1||c__Alphaproteobacteria--6||c__Bacteroidia--1||c__Desulfitobacteriia--1||c__Desulfotomaculia--2||c__Gammaproteobacteria--7||c__Gemmatimonadetes--4||c__Halobacteria--1||c__Myxococcia--1||c__Synergistia--1:capture_domain_counter=d__Archaea--1||d__Bacteria--24:capture_family_counter=f__Anaeromyxobacteraceae--1||f__Beijerinckiaceae--1||f__Burkholderiaceae--5||f__Desulfovirgulaceae--2||f__Devosiaceae--2||f__GWC2-71-9--4||f__Haloferacaceae--1||f__Heliobacteriaceae--1||f__Hymenobacteraceae--1||f__Micromonosporaceae--1||f__Pseudomonadaceae--1||f__Rhodocyclaceae--1||f__SV1-B22--1||f__Sphingomonadaceae--1||f__Xanthobacteraceae--2:capture_genus_counter=g__20CM-4-69-16--3||g__Actinoplanes--1||g__Bradyrhizobium--1||g__Comamonas--1||g__Desulfofundulus_A--2||g__Devosia_A--1||g__Duganella--2||g__Halorubrum--1||g__Heliomicrobium--1||g__Herbaspirillum--1||g__Hymenobacter--1||g__JACDDX01--1||g__JACRPB01--1||g__Methylobacterium--1||g__Pelagibacterium--1||g__Pseudolabrys--1||g__Pseudomonas_F--1||g__R267--1||g__Rhodoferax--1||g__SV1-B22--1||g__Sphingobium--1:capture_order_counter=o__Burkholderiales--6||o__Cytophagales--1||o__Desulfotomaculales--2||o__Gemmatimonadales--4||o__Halobacteriales--1||o__Heliobacteriales--1||o__Mycobacteriales--1||o__Myxococcales--1||o__Pseudomonadales--1||o__Rhizobiales--5||o__Sphingomonadales--1||o__Synergistales--1:capture_phylum_counter=p__Actinobacteriota--1||p__Bacteroidota--1||p__Firmicutes_B--3||p__Gemmatimonadota--4||p__Halobacteriota--1||p__Myxococcota--1||p__Proteobacteria--13||p__Synergistota--1:capture_species_counter=s__20CM-4-69-16 sp003222135--3||s__Actinoplanes siamensis--1||s__Bradyrhizobium liaoningense_C--1||s__Comamonas sp009360615--1||s__Desulfofundulus_A thermobenzoicus--2||s__Devosia_A nanyangense--1||s__Duganella levis--2||s__Halorubrum coriense--1||s__Heliomicrobium undosum--1||s__Herbaspirillum lusitanum--1||s__Hymenobacter polaris--1||s__JACDDX01 sp013812695--1||s__JACRPB01 sp016214175--1||s__Methylobacterium haplocladii--1||s__Pelagibacterium limicola--1||s__Pseudolabrys sp016185205--1||s__Pseudomonas_F sp001708505--1||s__R267 sp013340205--1||s__Rhodoferax sp903863395--1||s__SV1-B22 sp018398915--1||s__Sphingobium sp018603885--1:evalue_avg=2.2085728185312603e-40:evalue_max=2.65e-39:evalue_min=6.42e-57:evalue_std=7.649815692966092e-40:evalue_sum=2.6502873822375125e-39:gapopen_avg=0.08333333333333333:gapopen_max=1.0:gapopen_min=0.0:gapopen_std=0.28867513459481287:gapopen_sum=1.0:gtdb_class_counter=:gtdb_domain_counter=:gtdb_family_counter=:gtdb_genus_counter=:gtdb_order_counter=:gtdb_phylum_counter=:gtdb_species_counter=:heptad_counter=MCP-40H--24||MCP-44H--1:lbd_counter=:length_avg=104.33333333333333:length_max=114.0:length_min=99.0:length_std=4.599077641388016:length_sum=1252.0:mismatch_avg=11.666666666666666:mismatch_max=22.0:mismatch_min=4.0:mismatch_std=5.158106300383951:mismatch_sum=140.0:name=N69218:qcovhsp_avg=99.18333333333334:qcovhsp_max=100.0:qcovhsp_min=97.2:qcovhsp_std=0.8962886439832497:qcovhsp_sum=1190.2:qend_avg=105.0:qend_max=114.0:qend_min=99.0:qend_std=4.47213595499958:qend_sum=1260.0:qstart_avg=1.6666666666666667:qstart_max=4.0:qstart_min=1.0:qstart_std=0.8876253645985944:qstart_sum=20.0:ref_name_counter=GB_GCA_004297625.1_protein.faa_SCTY01000022.1_171@PF00015_full_PFAM.506.689--5||GB_GCA_005881595.1_protein.faa_VBBY01000029.1_21@PF00015_full_PFAM.512.691--1||GB_GCA_005883675.1_protein.faa_VBCM01000193.1_5@PF00015_full_PFAM.7.215--1||GB_GCA_011391295.1_protein.faa_JAABQT010000223.1_1@PF00015_full_PFAM.79.279--1||GB_GCA_019237595.1_protein.faa_JAFAGU010000063.1_2@PF00015_full_PFAM.489.685--4:scovhsp_avg=54.724999999999994:scovhsp_max=60.1:scovhsp_min=50.5:scovhsp_std=3.0804736943882802:scovhsp_sum=656.6999999999999:send_avg=173.5:send_max=188.0:send_min=161.0:send_std=8.754219761712841:send_sum=2082.0:sstart_avg=70.41666666666667:sstart_max=84.0:sstart_min=59.0:sstart_std=8.436482823087026:sstart_sum=845.0])0.887:0.08603[&&NHX:Sample_counter=rhizpot1--6||rhiztom1--4||rhiztom2--12||rhiztom3--3:Type_counter=GTDB--2||capture--25:besthit_avg=88.55000000000001:besthit_max=96.2:besthit_min=76.0:besthit_std=5.6073814987681425:besthit_sum=1062.6000000000001:bitscore_avg=159.33333333333334:bitscore_max=176.0:bitscore_min=130.0:bitscore_std=14.599709420105428:bitscore_sum=1912.0:capture_class_counter=c__Actinomycetia--1||c__Alphaproteobacteria--6||c__Bacteroidia--1||c__Desulfitobacteriia--1||c__Desulfotomaculia--2||c__Gammaproteobacteria--7||c__Gemmatimonadetes--4||c__Halobacteria--1||c__Myxococcia--1||c__Synergistia--1:capture_domain_counter=d__Archaea--1||d__Bacteria--24:capture_family_counter=f__Anaeromyxobacteraceae--1||f__Beijerinckiaceae--1||f__Burkholderiaceae--5||f__Desulfovirgulaceae--2||f__Devosiaceae--2||f__GWC2-71-9--4||f__Haloferacaceae--1||f__Heliobacteriaceae--1||f__Hymenobacteraceae--1||f__Micromonosporaceae--1||f__Pseudomonadaceae--1||f__Rhodocyclaceae--1||f__SV1-B22--1||f__Sphingomonadaceae--1||f__Xanthobacteraceae--2:capture_genus_counter=g__20CM-4-69-16--3||g__Actinoplanes--1||g__Bradyrhizobium--1||g__Comamonas--1||g__Desulfofundulus_A--2||g__Devosia_A--1||g__Duganella--2||g__Halorubrum--1||g__Heliomicrobium--1||g__Herbaspirillum--1||g__Hymenobacter--1||g__JACDDX01--1||g__JACRPB01--1||g__Methylobacterium--1||g__Pelagibacterium--1||g__Pseudolabrys--1||g__Pseudomonas_F--1||g__R267--1||g__Rhodoferax--1||g__SV1-B22--1||g__Sphingobium--1:capture_order_counter=o__Burkholderiales--6||o__Cytophagales--1||o__Desulfotomaculales--2||o__Gemmatimonadales--4||o__Halobacteriales--1||o__Heliobacteriales--1||o__Mycobacteriales--1||o__Myxococcales--1||o__Pseudomonadales--1||o__Rhizobiales--5||o__Sphingomonadales--1||o__Synergistales--1:capture_phylum_counter=p__Actinobacteriota--1||p__Bacteroidota--1||p__Firmicutes_B--3||p__Gemmatimonadota--4||p__Halobacteriota--1||p__Myxococcota--1||p__Proteobacteria--13||p__Synergistota--1:capture_species_counter=s__20CM-4-69-16 sp003222135--3||s__Actinoplanes siamensis--1||s__Bradyrhizobium liaoningense_C--1||s__Comamonas sp009360615--1||s__Desulfofundulus_A thermobenzoicus--2||s__Devosia_A nanyangense--1||s__Duganella levis--2||s__Halorubrum coriense--1||s__Heliomicrobium undosum--1||s__Herbaspirillum lusitanum--1||s__Hymenobacter polaris--1||s__JACDDX01 sp013812695--1||s__JACRPB01 sp016214175--1||s__Methylobacterium haplocladii--1||s__Pelagibacterium limicola--1||s__Pseudolabrys sp016185205--1||s__Pseudomonas_F sp001708505--1||s__R267 sp013340205--1||s__Rhodoferax sp903863395--1||s__SV1-B22 sp018398915--1||s__Sphingobium sp018603885--1:evalue_avg=2.2085728185312603e-40:evalue_max=2.65e-39:evalue_min=6.42e-57:evalue_std=7.649815692966092e-40:evalue_sum=2.6502873822375125e-39:gapopen_avg=0.08333333333333333:gapopen_max=1.0:gapopen_min=0.0:gapopen_std=0.28867513459481287:gapopen_sum=1.0:gtdb_class_counter=c__Gammaproteobacteria--2:gtdb_domain_counter=d__Bacteria--2:gtdb_family_counter=f__Thiobacillaceae--2:gtdb_genus_counter=g__Thiobacillus--2:gtdb_order_counter=o__Burkholderiales--2:gtdb_phylum_counter=p__Proteobacteria--2:gtdb_species_counter=s__Thiobacillus sp018780025--1||s__Thiobacillus sp018820745--1:heptad_counter=MCP-40H--26||MCP-44H--1:lbd_counter=:lca_tree=g__Thiobacillus:length_avg=104.33333333333333:length_max=114.0:length_min=99.0:length_std=4.599077641388016:length_sum=1252.0:mismatch_avg=11.666666666666666:mismatch_max=22.0:mismatch_min=4.0:mismatch_std=5.158106300383951:mismatch_sum=140.0:name=N69219:qcovhsp_avg=99.18333333333334:qcovhsp_max=100.0:qcovhsp_min=97.2:qcovhsp_std=0.8962886439832497:qcovhsp_sum=1190.2:qend_avg=105.0:qend_max=114.0:qend_min=99.0:qend_std=4.47213595499958:qend_sum=1260.0:qstart_avg=1.6666666666666667:qstart_max=4.0:qstart_min=1.0:qstart_std=0.8876253645985944:qstart_sum=20.0:ref_name_counter=GB_GCA_004297625.1_protein.faa_SCTY01000022.1_171@PF00015_full_PFAM.506.689--5||GB_GCA_005881595.1_protein.faa_VBBY01000029.1_21@PF00015_full_PFAM.512.691--1||GB_GCA_005883675.1_protein.faa_VBCM01000193.1_5@PF00015_full_PFAM.7.215--1||GB_GCA_011391295.1_protein.faa_JAABQT010000223.1_1@PF00015_full_PFAM.79.279--1||GB_GCA_019237595.1_protein.faa_JAFAGU010000063.1_2@PF00015_full_PFAM.489.685--4:scovhsp_avg=54.724999999999994:scovhsp_max=60.1:scovhsp_min=50.5:scovhsp_std=3.0804736943882802:scovhsp_sum=656.6999999999999:send_avg=173.5:send_max=188.0:send_min=161.0:send_std=8.754219761712841:send_sum=2082.0:sstart_avg=70.41666666666667:sstart_max=84.0:sstart_min=59.0:sstart_std=8.436482823087026:sstart_sum=845.0])0.494:0.0418114[&&NHX:Sample_counter=rhizpot1--8||rhizpot3--4||rhiztom1--4||rhiztom2--12||rhiztom3--3:Type_counter=GTDB--2||capture--31:besthit_avg=88.03571428571432:besthit_max=96.2:besthit_min=76.0:besthit_std=5.3938151394204965:besthit_sum=1232.5000000000005:bitscore_avg=158.14285714285714:bitscore_max=176.0:bitscore_min=130.0:bitscore_std=15.129477813232647:bitscore_sum=2214.0:capture_class_counter=c__Actinomycetia--3||c__Alphaproteobacteria--7||c__Bacteroidia--1||c__Clostridia--1||c__Desulfitobacteriia--1||c__Desulfotomaculia--2||c__Gammaproteobacteria--8||c__Gemmatimonadetes--4||c__Halobacteria--1||c__Myxococcia--1||c__RBG-16-71-46--1||c__Synergistia--1:capture_domain_counter=d__Archaea--1||d__Bacteria--30:capture_family_counter=f__Anaeromyxobacteraceae--1||f__Beijerinckiaceae--1||f__Burkholderiaceae--5||f__CAIMUX01--1||f__Competibacteraceae--1||f__Desulfovirgulaceae--2||f__Devosiaceae--2||f__GWC2-71-9--4||f__Haloferacaceae--1||f__Heliobacteriaceae--1||f__Hymenobacteraceae--1||f__Lachnospiraceae--1||f__Micromonosporaceae--1||f__Nocardioidaceae--2||f__Oceanibaculaceae--1||f__Pseudomonadaceae--1||f__Rhodocyclaceae--1||f__SV1-B22--1||f__Sphingomonadaceae--1||f__Xanthobacteraceae--2:capture_genus_counter=g__20CM-4-69-16--3||g__Actinoplanes--1||g__Bradyrhizobium--1||g__Comamonas--1||g__Desulfofundulus_A--2||g__Devosia_A--1||g__Duganella--2||g__Halorubrum--1||g__Heliomicrobium--1||g__Herbaspirillum--1||g__Hymenobacter--1||g__JACDDX01--1||g__JACRPB01--1||g__JADJQY01--1||g__Marmoricola--2||g__Methylobacterium--1||g__Oceanibaculum--1||g__Pelagibacterium--1||g__Plasticicumulans_A--1||g__Pseudolabrys--1||g__Pseudomonas_F--1||g__R267--1||g__Rhodoferax--1||g__SV1-B22--1||g__Sphingobium--1||g__UBA7050--1:capture_order_counter=o__Burkholderiales--6||o__CAIMUX01--1||o__Competibacterales--1||o__Cytophagales--1||o__Desulfotomaculales--2||o__Gemmatimonadales--4||o__Halobacteriales--1||o__Heliobacteriales--1||o__Lachnospirales--1||o__Mycobacteriales--1||o__Myxococcales--1||o__Oceanibaculales--1||o__Propionibacteriales--2||o__Pseudomonadales--1||o__Rhizobiales--5||o__Sphingomonadales--1||o__Synergistales--1:capture_phylum_counter=p__Actinobacteriota--3||p__Bacteroidota--1||p__Eisenbacteria--1||p__Firmicutes_A--1||p__Firmicutes_B--3||p__Gemmatimonadota--4||p__Halobacteriota--1||p__Myxococcota--1||p__Proteobacteria--15||p__Synergistota--1:capture_species_counter=s__20CM-4-69-16 sp003222135--3||s__Actinoplanes siamensis--1||s__Bradyrhizobium liaoningense_C--1||s__Comamonas sp009360615--1||s__Desulfofundulus_A thermobenzoicus--2||s__Devosia_A nanyangense--1||s__Duganella levis--2||s__Halorubrum coriense--1||s__Heliomicrobium undosum--1||s__Herbaspirillum lusitanum--1||s__Hymenobacter polaris--1||s__JACDDX01 sp013812695--1||s__JACRPB01 sp016214175--1||s__JADJQY01 sp016712505--1||s__Marmoricola ginsengisoli--2||s__Methylobacterium haplocladii--1||s__Oceanibaculum sp018823745--1||s__Pelagibacterium limicola--1||s__Plasticicumulans_A lactativorans--1||s__Pseudolabrys sp016185205--1||s__Pseudomonas_F sp001708505--1||s__R267 sp013340205--1||s__Rhodoferax sp903863395--1||s__SV1-B22 sp018398915--1||s__Sphingobium sp018603885--1||s__UBA7050 sp014804755--1:evalue_avg=1.902133844455371e-40:evalue_max=2.65e-39:evalue_min=6.42e-57:evalue_std=7.0798335104598794e-40:evalue_sum=2.6629873822375195e-39:gapopen_avg=0.07142857142857142:gapopen_max=1.0:gapopen_min=0.0:gapopen_std=0.26726124191242434:gapopen_sum=1.0:gtdb_class_counter=c__Gammaproteobacteria--2:gtdb_domain_counter=d__Bacteria--2:gtdb_family_counter=f__Thiobacillaceae--2:gtdb_genus_counter=g__Thiobacillus--2:gtdb_order_counter=o__Burkholderiales--2:gtdb_phylum_counter=p__Proteobacteria--2:gtdb_species_counter=s__Thiobacillus sp018780025--1||s__Thiobacillus sp018820745--1:heptad_counter=MCP-40H--32||MCP-44H--1:lbd_counter=:lca_tree=g__Thiobacillus:length_avg=104.21428571428571:length_max=114.0:length_min=98.0:length_std=4.758451128556134:length_sum=1459.0:mismatch_avg=12.214285714285714:mismatch_max=22.0:mismatch_min=4.0:mismatch_std=4.9796288312185775:mismatch_sum=171.0:name=N69220:qcovhsp_avg=99.3:qcovhsp_max=100.0:qcovhsp_min=97.2:qcovhsp_std=0.8761805223196341:qcovhsp_sum=1390.2:qend_avg=104.78571428571429:qend_max=114.0:qend_min=98.0:qend_std=4.67692488432585:qend_sum=1467.0:qstart_avg=1.5714285714285714:qstart_max=4.0:qstart_min=1.0:qstart_std=0.8516306272526404:qstart_sum=22.0:ref_name_counter=GB_GCA_004297625.1_protein.faa_SCTY01000022.1_171@PF00015_full_PFAM.506.689--5||GB_GCA_005881595.1_protein.faa_VBBY01000029.1_21@PF00015_full_PFAM.512.691--1||GB_GCA_005883675.1_protein.faa_VBCM01000193.1_5@PF00015_full_PFAM.7.215--1||GB_GCA_011391295.1_protein.faa_JAABQT010000223.1_1@PF00015_full_PFAM.79.279--1||GB_GCA_013813615.1_protein.faa_JACCRJ010000089.1_2@PF00015_full_PFAM.635.808--2||GB_GCA_019237595.1_protein.faa_JAFAGU010000063.1_2@PF00015_full_PFAM.489.685--4:scovhsp_avg=55.45:scovhsp_max=63.0:scovhsp_min=50.5:scovhsp_std=3.605711281585624:scovhsp_sum=776.3000000000001:send_avg=171.28571428571428:send_max=188.0:send_min=158.0:send_std=9.824839567518266:send_sum=2398.0:sstart_avg=68.28571428571429:sstart_max=84.0:sstart_min=50.0:sstart_std=9.706687396830095:sstart_sum=956.0],((((107f24bc-88f7-48e3-90c1-39f8948a89c5_2@MCPsignal.372.483:0.0655332[&&NHX:Sample=rhizpot1:Type=capture:besthit=92.8:bitscore=184.0:capture_class=c__Alphaproteobacteria:capture_domain=d__Bacteria:capture_family=f__Rhodobacteraceae:capture_genus=g__Pseudooceanicola:capture_order=o__Rhodobacterales:capture_phylum=p__Proteobacteria:capture_species=s__Pseudooceanicola sp018222585:evalue=1.63e-60:gapopen=0.0:heptad=MCP-40H:length=111.0:mismatch=8.0:qcovhsp=100.0:qend=111.0:qstart=1.0:ref_name=GB_GCA_001725505.1_protein.faa_MEGM01000152.1_4@PF00015_full_PFAM.576.762:scovhsp=59.7:send=164.0:sstart=54.0],25934855-d2a6-428f-98e8-c4c814be465b_4@MCPsignal.24.106:0.108389[&&NHX:Sample=rhizpot2:Type=capture:capture_class=c__Actinomycetia:capture_domain=d__Bacteria:capture_family=f__Micromonosporaceae:capture_genus=g__Actinoplanes:capture_order=o__Mycobacteriales:capture_phylum=p__Actinobacteriota:capture_species=s__Actinoplanes abujensis:heptad=MCP-40H])0.988:0.130577[&&NHX:Sample_counter=rhizpot1--1||rhizpot2--1:Type_counter=capture--2:besthit_avg=92.8:besthit_max=92.8:besthit_min=92.8:besthit_std=0:besthit_sum=92.8:bitscore_avg=184.0:bitscore_max=184.0:bitscore_min=184.0:bitscore_std=0:bitscore_sum=184.0:capture_class_counter=c__Actinomycetia--1||c__Alphaproteobacteria--1:capture_domain_counter=d__Bacteria--2:capture_family_counter=f__Micromonosporaceae--1||f__Rhodobacteraceae--1:capture_genus_counter=g__Actinoplanes--1||g__Pseudooceanicola--1:capture_order_counter=o__Mycobacteriales--1||o__Rhodobacterales--1:capture_phylum_counter=p__Actinobacteriota--1||p__Proteobacteria--1:capture_species_counter=s__Actinoplanes abujensis--1||s__Pseudooceanicola sp018222585--1:evalue_avg=1.63e-60:evalue_max=1.63e-60:evalue_min=1.63e-60:evalue_std=0:evalue_sum=1.63e-60:gapopen_avg=0.0:gapopen_max=0.0:gapopen_min=0.0:gapopen_std=0:gapopen_sum=0.0:gtdb_class_counter=:gtdb_domain_counter=:gtdb_family_counter=:gtdb_genus_counter=:gtdb_order_counter=:gtdb_phylum_counter=:gtdb_species_counter=:heptad_counter=MCP-40H--2:lbd_counter=:length_avg=111.0:length_max=111.0:length_min=111.0:length_std=0:length_sum=111.0:mismatch_avg=8.0:mismatch_max=8.0:mismatch_min=8.0:mismatch_std=0:mismatch_sum=8.0:name=N69223:qcovhsp_avg=100.0:qcovhsp_max=100.0:qcovhsp_min=100.0:qcovhsp_std=0:qcovhsp_sum=100.0:qend_avg=111.0:qend_max=111.0:qend_min=111.0:qend_std=0:qend_sum=111.0:qstart_avg=1.0:qstart_max=1.0:qstart_min=1.0:qstart_std=0:qstart_sum=1.0:ref_name_counter=GB_GCA_001725505.1_protein.faa_MEGM01000152.1_4@PF00015_full_PFAM.576.762--1:scovhsp_avg=59.7:scovhsp_max=59.7:scovhsp_min=59.7:scovhsp_std=0:scovhsp_sum=59.7:send_avg=164.0:send_max=164.0:send_min=164.0:send_std=0:send_sum=164.0:sstart_avg=54.0:sstart_max=54.0:sstart_min=54.0:sstart_std=0:sstart_sum=54.0],(8a89b7b5-a4b5-468d-ae5e-a23d55a927a1_1@MCPsignal.404.508:0.0426884[&&NHX:Sample=rhizpot2:Type=capture:besthit=92.2:bitscore=162.0:capture_class=c__Gammaproteobacteria:capture_domain=d__Bacteria:capture_family=f__Burkholderiaceae:capture_genus=g__Paraburkholderia:capture_order=o__Burkholderiales:capture_phylum=p__Proteobacteria:capture_species=s__Paraburkholderia megapolitana:evalue=1.36e-51:gapopen=0.0:heptad=MCP-44H:length=103.0:mismatch=8.0:qcovhsp=99.0:qend=103.0:qstart=1.0:ref_name=GB_GCA_012274225.1_protein.faa_JAAOZX010000266.1_1@PF00015_full_PFAM.561.753:scovhsp=53.6:send=159.0:sstart=57.0],09a13646-6c1c-4801-94eb-c5472f6f6862_1@MCPsignal.469.567:0.0842294[&&NHX:Sample=rhiztom2:Type=capture:besthit=88.9:bitscore=148.0:capture_class=c__Gammaproteobacteria:capture_domain=d__Bacteria:capture_family=f__Burkholderiaceae:capture_genus=g__Caldimonas:capture_order=o__Burkholderiales:capture_phylum=p__Proteobacteria:capture_species=s__Caldimonas manganoxidans:evalue=1.95e-46:gapopen=1.0:heptad=MCP-40H:length=99.0:mismatch=10.0:qcovhsp=100.0:qend=98.0:qstart=1.0:ref_name=RS_GCF_016722895.1_protein.faa_NZ_JAEQNA010000007.1_90@PF00015_full_PFAM.547.735:scovhsp=52.7:send=161.0:sstart=63.0])0.814:0.0320163[&&NHX:Sample_counter=rhizpot2--1||rhiztom2--1:Type_counter=capture--2:besthit_avg=90.55000000000001:besthit_max=92.2:besthit_min=88.9:besthit_std=2.333452377915605:besthit_sum=181.10000000000002:bitscore_avg=155.0:bitscore_max=162.0:bitscore_min=148.0:bitscore_std=9.899494936611665:bitscore_sum=310.0:capture_class_counter=c__Gammaproteobacteria--2:capture_domain_counter=d__Bacteria--2:capture_family_counter=f__Burkholderiaceae--2:capture_genus_counter=g__Caldimonas--1||g__Paraburkholderia--1:capture_order_counter=o__Burkholderiales--2:capture_phylum_counter=p__Proteobacteria--2:capture_species_counter=s__Caldimonas manganoxidans--1||s__Paraburkholderia megapolitana--1:evalue_avg=9.750068e-47:evalue_max=1.95e-46:evalue_min=1.36e-51:evalue_std=1.3788486066615436e-46:evalue_sum=1.9500136e-46:gapopen_avg=0.5:gapopen_max=1.0:gapopen_min=0.0:gapopen_std=0.7071067811865476:gapopen_sum=1.0:gtdb_class_counter=:gtdb_domain_counter=:gtdb_family_counter=:gtdb_genus_counter=:gtdb_order_counter=:gtdb_phylum_counter=:gtdb_species_counter=:heptad_counter=MCP-40H--1||MCP-44H--1:lbd_counter=:length_avg=101.0:length_max=103.0:length_min=99.0:length_std=2.8284271247461903:length_sum=202.0:mismatch_avg=9.0:mismatch_max=10.0:mismatch_min=8.0:mismatch_std=1.4142135623730951:mismatch_sum=18.0:name=N69226:qcovhsp_avg=99.5:qcovhsp_max=100.0:qcovhsp_min=99.0:qcovhsp_std=0.7071067811865476:qcovhsp_sum=199.0:qend_avg=100.5:qend_max=103.0:qend_min=98.0:qend_std=3.5355339059327378:qend_sum=201.0:qstart_avg=1.0:qstart_max=1.0:qstart_min=1.0:qstart_std=0.0:qstart_sum=2.0:ref_name_counter=GB_GCA_012274225.1_protein.faa_JAAOZX010000266.1_1@PF00015_full_PFAM.561.753--1||RS_GCF_016722895.1_protein.faa_NZ_JAEQNA010000007.1_90@PF00015_full_PFAM.547.735--1:scovhsp_avg=53.150000000000006:scovhsp_max=53.6:scovhsp_min=52.7:scovhsp_std=0.6363961030678917:scovhsp_sum=106.30000000000001:send_avg=160.0:send_max=161.0:send_min=159.0:send_std=1.4142135623730951:send_sum=320.0:sstart_avg=60.0:sstart_max=63.0:sstart_min=57.0:sstart_std=4.242640687119285:sstart_sum=120.0])0.666:0.0424138[&&NHX:Sample_counter=rhizpot1--1||rhizpot2--2||rhiztom2--1:Type_counter=capture--4:besthit_avg=91.3:besthit_max=92.8:besthit_min=88.9:besthit_std=2.099999999999996:besthit_sum=273.9:bitscore_avg=164.66666666666666:bitscore_max=184.0:bitscore_min=148.0:bitscore_std=18.147543451754935:bitscore_sum=494.0:capture_class_counter=c__Actinomycetia--1||c__Alphaproteobacteria--1||c__Gammaproteobacteria--2:capture_domain_counter=d__Bacteria--4:capture_family_counter=f__Burkholderiaceae--2||f__Micromonosporaceae--1||f__Rhodobacteraceae--1:capture_genus_counter=g__Actinoplanes--1||g__Caldimonas--1||g__Paraburkholderia--1||g__Pseudooceanicola--1:capture_order_counter=o__Burkholderiales--2||o__Mycobacteriales--1||o__Rhodobacterales--1:capture_phylum_counter=p__Actinobacteriota--1||p__Proteobacteria--3:capture_species_counter=s__Actinoplanes abujensis--1||s__Caldimonas manganoxidans--1||s__Paraburkholderia megapolitana--1||s__Pseudooceanicola sp018222585--1:evalue_avg=6.500045333333388e-47:evalue_max=1.95e-46:evalue_min=1.63e-60:evalue_std=1.1258290989584712e-46:evalue_sum=1.9500136000000164e-46:gapopen_avg=0.3333333333333333:gapopen_max=1.0:gapopen_min=0.0:gapopen_std=0.5773502691896258:gapopen_sum=1.0:gtdb_class_counter=:gtdb_domain_counter=:gtdb_family_counter=:gtdb_genus_counter=:gtdb_order_counter=:gtdb_phylum_counter=:gtdb_species_counter=:heptad_counter=MCP-40H--3||MCP-44H--1:lbd_counter=:length_avg=104.33333333333333:length_max=111.0:length_min=99.0:length_std=6.110100926607787:length_sum=313.0:mismatch_avg=8.666666666666666:mismatch_max=10.0:mismatch_min=8.0:mismatch_std=1.1547005383792517:mismatch_sum=26.0:name=N69227:qcovhsp_avg=99.66666666666667:qcovhsp_max=100.0:qcovhsp_min=99.0:qcovhsp_std=0.5773502691896257:qcovhsp_sum=299.0:qend_avg=104.0:qend_max=111.0:qend_min=98.0:qend_std=6.557438524302:qend_sum=312.0:qstart_avg=1.0:qstart_max=1.0:qstart_min=1.0:qstart_std=0.0:qstart_sum=3.0:ref_name_counter=GB_GCA_001725505.1_protein.faa_MEGM01000152.1_4@PF00015_full_PFAM.576.762--1||GB_GCA_012274225.1_protein.faa_JAAOZX010000266.1_1@PF00015_full_PFAM.561.753--1||RS_GCF_016722895.1_protein.faa_NZ_JAEQNA010000007.1_90@PF00015_full_PFAM.547.735--1:scovhsp_avg=55.333333333333336:scovhsp_max=59.7:scovhsp_min=52.7:scovhsp_std=3.808324215889889:scovhsp_sum=166.0:send_avg=161.33333333333334:send_max=164.0:send_min=159.0:send_std=2.5166114784235836:send_sum=484.0:sstart_avg=58.0:sstart_max=63.0:sstart_min=54.0:sstart_std=4.58257569495584:sstart_sum=174.0],(GB_GCA_012927415.1_protein.faa_JABBPF010000045.1_2@PF00015_full_PFAM.1.141:0.017539[&&NHX:Type=GTDB:gtdb_class=c__Gammaproteobacteria:gtdb_domain=d__Bacteria:gtdb_family=f__Burkholderiaceae:gtdb_genus=g__Polaromonas:gtdb_order=o__Burkholderiales:gtdb_phylum=p__Proteobacteria:gtdb_species=s__Polaromonas sp012927415:heptad=MCP-40H:species=d__Bacteria_p__Proteobacteria_c__Gammaproteobacteria_o__Burkholderiales_f__Burkholderiaceae_g__Polaromonas_s__Polaromonas sp012927415],(GB_GCA_903863395.1_protein.faa_CAIPBW010000479.1_3@PF00015_full_PFAM.1.139:0.0616022[&&NHX:Type=GTDB:gtdb_class=c__Gammaproteobacteria:gtdb_domain=d__Bacteria:gtdb_family=f__Burkholderiaceae:gtdb_genus=g__Rhodoferax:gtdb_order=o__Burkholderiales:gtdb_phylum=p__Proteobacteria:gtdb_species=s__Rhodoferax sp903863395:heptad=MCP-40H:species=d__Bacteria_p__Proteobacteria_c__Gammaproteobacteria_o__Burkholderiales_f__Burkholderiaceae_g__Rhodoferax_s__Rhodoferax sp903863395],d861a1be-8ca4-42b6-9cca-74d4e021088e_1@MCPsignal.88.157:0.0407056[&&NHX:Sample=rhiztom1:Type=capture:capture_class=c__Gammaproteobacteria:capture_domain=d__Bacteria:capture_family=f__Gallionellaceae:capture_genus=g__Gallionella:capture_order=o__Burkholderiales:capture_phylum=p__Proteobacteria:capture_species=s__Gallionella sp016218415:heptad=MCP-40H])0.667:0.013669[&&NHX:Sample_counter=rhiztom1--1:Type_counter=GTDB--1||capture--1:capture_class_counter=c__Gammaproteobacteria--1:capture_domain_counter=d__Bacteria--1:capture_family_counter=f__Gallionellaceae--1:capture_genus_counter=g__Gallionella--1:capture_order_counter=o__Burkholderiales--1:capture_phylum_counter=p__Proteobacteria--1:capture_species_counter=s__Gallionella sp016218415--1:gtdb_class_counter=c__Gammaproteobacteria--1:gtdb_domain_counter=d__Bacteria--1:gtdb_family_counter=f__Burkholderiaceae--1:gtdb_genus_counter=g__Rhodoferax--1:gtdb_order_counter=o__Burkholderiales--1:gtdb_phylum_counter=p__Proteobacteria--1:gtdb_species_counter=s__Rhodoferax sp903863395--1:heptad_counter=MCP-40H--2:lbd_counter=:lca_tree=s__Rhodoferax sp903863395:name=N69231:ref_name_counter=])0.878:0.027853[&&NHX:Sample_counter=rhiztom1--1:Type_counter=GTDB--2||capture--1:capture_class_counter=c__Gammaproteobacteria--1:capture_domain_counter=d__Bacteria--1:capture_family_counter=f__Gallionellaceae--1:capture_genus_counter=g__Gallionella--1:capture_order_counter=o__Burkholderiales--1:capture_phylum_counter=p__Proteobacteria--1:capture_species_counter=s__Gallionella sp016218415--1:gtdb_class_counter=c__Gammaproteobacteria--2:gtdb_domain_counter=d__Bacteria--2:gtdb_family_counter=f__Burkholderiaceae--2:gtdb_genus_counter=g__Polaromonas--1||g__Rhodoferax--1:gtdb_order_counter=o__Burkholderiales--2:gtdb_phylum_counter=p__Proteobacteria--2:gtdb_species_counter=s__Polaromonas sp012927415--1||s__Rhodoferax sp903863395--1:heptad_counter=MCP-40H--3:lbd_counter=:lca_tree=f__Burkholderiaceae:name=N69232:ref_name_counter=])0.863:0.0504685[&&NHX:Sample_counter=rhizpot1--1||rhizpot2--2||rhiztom1--1||rhiztom2--1:Type_counter=GTDB--2||capture--5:besthit_avg=91.30000000000001:besthit_max=92.8:besthit_min=88.9:besthit_std=2.099999999999996:besthit_sum=273.90000000000003:bitscore_avg=164.66666666666666:bitscore_max=184.0:bitscore_min=148.0:bitscore_std=18.147543451754935:bitscore_sum=494.0:capture_class_counter=c__Actinomycetia--1||c__Alphaproteobacteria--1||c__Gammaproteobacteria--3:capture_domain_counter=d__Bacteria--5:capture_family_counter=f__Burkholderiaceae--2||f__Gallionellaceae--1||f__Micromonosporaceae--1||f__Rhodobacteraceae--1:capture_genus_counter=g__Actinoplanes--1||g__Caldimonas--1||g__Gallionella--1||g__Paraburkholderia--1||g__Pseudooceanicola--1:capture_order_counter=o__Burkholderiales--3||o__Mycobacteriales--1||o__Rhodobacterales--1:capture_phylum_counter=p__Actinobacteriota--1||p__Proteobacteria--4:capture_species_counter=s__Actinoplanes abujensis--1||s__Caldimonas manganoxidans--1||s__Gallionella sp016218415--1||s__Paraburkholderia megapolitana--1||s__Pseudooceanicola sp018222585--1:evalue_avg=6.500045333333388e-47:evalue_max=1.95e-46:evalue_min=1.63e-60:evalue_std=1.1258290989584712e-46:evalue_sum=1.9500136000000164e-46:gapopen_avg=0.3333333333333333:gapopen_max=1.0:gapopen_min=0.0:gapopen_std=0.5773502691896258:gapopen_sum=1.0:gtdb_class_counter=c__Gammaproteobacteria--2:gtdb_domain_counter=d__Bacteria--2:gtdb_family_counter=f__Burkholderiaceae--2:gtdb_genus_counter=g__Polaromonas--1||g__Rhodoferax--1:gtdb_order_counter=o__Burkholderiales--2:gtdb_phylum_counter=p__Proteobacteria--2:gtdb_species_counter=s__Polaromonas sp012927415--1||s__Rhodoferax sp903863395--1:heptad_counter=MCP-40H--6||MCP-44H--1:lbd_counter=:lca_tree=f__Burkholderiaceae:length_avg=104.33333333333333:length_max=111.0:length_min=99.0:length_std=6.110100926607786:length_sum=313.0:mismatch_avg=8.666666666666666:mismatch_max=10.0:mismatch_min=8.0:mismatch_std=1.1547005383792517:mismatch_sum=26.0:name=N69233:qcovhsp_avg=99.66666666666667:qcovhsp_max=100.0:qcovhsp_min=99.0:qcovhsp_std=0.5773502691896257:qcovhsp_sum=299.0:qend_avg=104.0:qend_max=111.0:qend_min=98.0:qend_std=6.557438524302:qend_sum=312.0:qstart_avg=1.0:qstart_max=1.0:qstart_min=1.0:qstart_std=0.0:qstart_sum=3.0:ref_name_counter=GB_GCA_001725505.1_protein.faa_MEGM01000152.1_4@PF00015_full_PFAM.576.762--1||GB_GCA_012274225.1_protein.faa_JAAOZX010000266.1_1@PF00015_full_PFAM.561.753--1||RS_GCF_016722895.1_protein.faa_NZ_JAEQNA010000007.1_90@PF00015_full_PFAM.547.735--1:scovhsp_avg=55.333333333333336:scovhsp_max=59.7:scovhsp_min=52.7:scovhsp_std=3.808324215889889:scovhsp_sum=166.0:send_avg=161.33333333333334:send_max=164.0:send_min=159.0:send_std=2.5166114784235836:send_sum=484.0:sstart_avg=58.0:sstart_max=63.0:sstart_min=54.0:sstart_std=4.58257569495584:sstart_sum=174.0],9961a764-285a-48f7-9838-e97c569595ee_5@MCPsignal.22.128:0.112155[&&NHX:Sample=rhizpot3:Type=capture:besthit=88.7:bitscore=164.0:capture_class=c__Clostridia:capture_domain=d__Bacteria:capture_family=f__Acutalibacteraceae:capture_genus=g__Acutalibacter:capture_order=o__Oscillospirales:capture_phylum=p__Firmicutes_A:capture_species=s__Acutalibacter sp910587995:evalue=1.17e-52:gapopen=0.0:heptad=MCP-40H:length=106.0:mismatch=12.0:qcovhsp=100.0:qend=106.0:qstart=1.0:ref_name=RS_GCF_000484635.1_protein.faa_NZ_AXVM01000006.1_199@PF00015_full_PFAM.539.728:scovhsp=56.1:send=164.0:sstart=59.0])0.886:0.0435578[&&NHX:Sample_counter=rhizpot1--1||rhizpot2--2||rhizpot3--1||rhiztom1--1||rhiztom2--1:Type_counter=GTDB--2||capture--6:besthit_avg=90.65:besthit_max=92.8:besthit_min=88.7:besthit_std=2.1517434791349985:besthit_sum=362.6:bitscore_avg=164.5:bitscore_max=184.0:bitscore_min=148.0:bitscore_std=14.82115605027714:bitscore_sum=658.0:capture_class_counter=c__Actinomycetia--1||c__Alphaproteobacteria--1||c__Clostridia--1||c__Gammaproteobacteria--3:capture_domain_counter=d__Bacteria--6:capture_family_counter=f__Acutalibacteraceae--1||f__Burkholderiaceae--2||f__Gallionellaceae--1||f__Micromonosporaceae--1||f__Rhodobacteraceae--1:capture_genus_counter=g__Actinoplanes--1||g__Acutalibacter--1||g__Caldimonas--1||g__Gallionella--1||g__Paraburkholderia--1||g__Pseudooceanicola--1:capture_order_counter=o__Burkholderiales--3||o__Mycobacteriales--1||o__Oscillospirales--1||o__Rhodobacterales--1:capture_phylum_counter=p__Actinobacteriota--1||p__Firmicutes_A--1||p__Proteobacteria--4:capture_species_counter=s__Actinoplanes abujensis--1||s__Acutalibacter sp910587995--1||s__Caldimonas manganoxidans--1||s__Gallionella sp016218415--1||s__Paraburkholderia megapolitana--1||s__Pseudooceanicola sp018222585--1:evalue_avg=4.875036925000041e-47:evalue_max=1.95e-46:evalue_min=1.63e-60:evalue_std=9.749975383527515e-47:evalue_sum=1.9500147700000165e-46:gapopen_avg=0.25:gapopen_max=1.0:gapopen_min=0.0:gapopen_std=0.5:gapopen_sum=1.0:gtdb_class_counter=c__Gammaproteobacteria--2:gtdb_domain_counter=d__Bacteria--2:gtdb_family_counter=f__Burkholderiaceae--2:gtdb_genus_counter=g__Polaromonas--1||g__Rhodoferax--1:gtdb_order_counter=o__Burkholderiales--2:gtdb_phylum_counter=p__Proteobacteria--2:gtdb_species_counter=s__Polaromonas sp012927415--1||s__Rhodoferax sp903863395--1:heptad_counter=MCP-40H--7||MCP-44H--1:lbd_counter=:lca_tree=f__Burkholderiaceae:length_avg=104.75:length_max=111.0:length_min=99.0:length_std=5.057996968497839:length_sum=419.0:mismatch_avg=9.5:mismatch_max=12.0:mismatch_min=8.0:mismatch_std=1.9148542155126762:mismatch_sum=38.0:name=N69235:qcovhsp_avg=99.75:qcovhsp_max=100.0:qcovhsp_min=99.0:qcovhsp_std=0.5:qcovhsp_sum=399.0:qend_avg=104.5:qend_max=111.0:qend_min=98.0:qend_std=5.446711546122731:qend_sum=418.0:qstart_avg=1.0:qstart_max=1.0:qstart_min=1.0:qstart_std=0.0:qstart_sum=4.0:ref_name_counter=GB_GCA_001725505.1_protein.faa_MEGM01000152.1_4@PF00015_full_PFAM.576.762--1||GB_GCA_012274225.1_protein.faa_JAAOZX010000266.1_1@PF00015_full_PFAM.561.753--1||RS_GCF_000484635.1_protein.faa_NZ_AXVM01000006.1_199@PF00015_full_PFAM.539.728--1||RS_GCF_016722895.1_protein.faa_NZ_JAEQNA010000007.1_90@PF00015_full_PFAM.547.735--1:scovhsp_avg=55.525000000000006:scovhsp_max=59.7:scovhsp_min=52.7:scovhsp_std=3.133023034280683:scovhsp_sum=222.10000000000002:send_avg=162.0:send_max=164.0:send_min=159.0:send_std=2.449489742783178:send_sum=648.0:sstart_avg=58.25:sstart_max=63.0:sstart_min=54.0:sstart_std=3.774917217635375:sstart_sum=233.0])0.809:0.0396984[&&NHX:Sample_counter=rhizpot1--9||rhizpot2--2||rhizpot3--5||rhiztom1--5||rhiztom2--13||rhiztom3--3:Type_counter=GTDB--4||capture--37:besthit_avg=88.61666666666669:besthit_max=96.2:besthit_min=76.0:besthit_std=4.931083880374994:besthit_sum=1595.1000000000004:bitscore_avg=159.55555555555554:bitscore_max=184.0:bitscore_min=130.0:bitscore_std=14.872881845126216:bitscore_sum=2872.0:capture_class_counter=c__Actinomycetia--4||c__Alphaproteobacteria--8||c__Bacteroidia--1||c__Clostridia--2||c__Desulfitobacteriia--1||c__Desulfotomaculia--2||c__Gammaproteobacteria--11||c__Gemmatimonadetes--4||c__Halobacteria--1||c__Myxococcia--1||c__RBG-16-71-46--1||c__Synergistia--1:capture_domain_counter=d__Archaea--1||d__Bacteria--36:capture_family_counter=f__Acutalibacteraceae--1||f__Anaeromyxobacteraceae--1||f__Beijerinckiaceae--1||f__Burkholderiaceae--7||f__CAIMUX01--1||f__Competibacteraceae--1||f__Desulfovirgulaceae--2||f__Devosiaceae--2||f__GWC2-71-9--4||f__Gallionellaceae--1||f__Haloferacaceae--1||f__Heliobacteriaceae--1||f__Hymenobacteraceae--1||f__Lachnospiraceae--1||f__Micromonosporaceae--2||f__Nocardioidaceae--2||f__Oceanibaculaceae--1||f__Pseudomonadaceae--1||f__Rhodobacteraceae--1||f__Rhodocyclaceae--1||f__SV1-B22--1||f__Sphingomonadaceae--1||f__Xanthobacteraceae--2:capture_genus_counter=g__20CM-4-69-16--3||g__Actinoplanes--2||g__Acutalibacter--1||g__Bradyrhizobium--1||g__Caldimonas--1||g__Comamonas--1||g__Desulfofundulus_A--2||g__Devosia_A--1||g__Duganella--2||g__Gallionella--1||g__Halorubrum--1||g__Heliomicrobium--1||g__Herbaspirillum--1||g__Hymenobacter--1||g__JACDDX01--1||g__JACRPB01--1||g__JADJQY01--1||g__Marmoricola--2||g__Methylobacterium--1||g__Oceanibaculum--1||g__Paraburkholderia--1||g__Pelagibacterium--1||g__Plasticicumulans_A--1||g__Pseudolabrys--1||g__Pseudomonas_F--1||g__Pseudooceanicola--1||g__R267--1||g__Rhodoferax--1||g__SV1-B22--1||g__Sphingobium--1||g__UBA7050--1:capture_order_counter=o__Burkholderiales--9||o__CAIMUX01--1||o__Competibacterales--1||o__Cytophagales--1||o__Desulfotomaculales--2||o__Gemmatimonadales--4||o__Halobacteriales--1||o__Heliobacteriales--1||o__Lachnospirales--1||o__Mycobacteriales--2||o__Myxococcales--1||o__Oceanibaculales--1||o__Oscillospirales--1||o__Propionibacteriales--2||o__Pseudomonadales--1||o__Rhizobiales--5||o__Rhodobacterales--1||o__Sphingomonadales--1||o__Synergistales--1:capture_phylum_counter=p__Actinobacteriota--4||p__Bacteroidota--1||p__Eisenbacteria--1||p__Firmicutes_A--2||p__Firmicutes_B--3||p__Gemmatimonadota--4||p__Halobacteriota--1||p__Myxococcota--1||p__Proteobacteria--19||p__Synergistota--1:capture_species_counter=s__20CM-4-69-16 sp003222135--3||s__Actinoplanes abujensis--1||s__Actinoplanes siamensis--1||s__Acutalibacter sp910587995--1||s__Bradyrhizobium liaoningense_C--1||s__Caldimonas manganoxidans--1||s__Comamonas sp009360615--1||s__Desulfofundulus_A thermobenzoicus--2||s__Devosia_A nanyangense--1||s__Duganella levis--2||s__Gallionella sp016218415--1||s__Halorubrum coriense--1||s__Heliomicrobium undosum--1||s__Herbaspirillum lusitanum--1||s__Hymenobacter polaris--1||s__JACDDX01 sp013812695--1||s__JACRPB01 sp016214175--1||s__JADJQY01 sp016712505--1||s__Marmoricola ginsengisoli--2||s__Methylobacterium haplocladii--1||s__Oceanibaculum sp018823745--1||s__Paraburkholderia megapolitana--1||s__Pelagibacterium limicola--1||s__Plasticicumulans_A lactativorans--1||s__Pseudolabrys sp016185205--1||s__Pseudomonas_F sp001708505--1||s__Pseudooceanicola sp018222585--1||s__R267 sp013340205--1||s__Rhodoferax sp903863395--1||s__SV1-B22 sp018398915--1||s__Sphingobium sp018603885--1||s__UBA7050 sp014804755--1:evalue_avg=1.4794375429105535e-40:evalue_max=2.65e-39:evalue_min=1.63e-60:evalue_std=6.244380529046993e-40:evalue_sum=2.6629875772389962e-39:gapopen_avg=0.1111111111111111:gapopen_max=1.0:gapopen_min=0.0:gapopen_std=0.32338083338177726:gapopen_sum=2.0:gtdb_class_counter=c__Gammaproteobacteria--4:gtdb_domain_counter=d__Bacteria--4:gtdb_family_counter=f__Burkholderiaceae--2||f__Thiobacillaceae--2:gtdb_genus_counter=g__Polaromonas--1||g__Rhodoferax--1||g__Thiobacillus--2:gtdb_order_counter=o__Burkholderiales--4:gtdb_phylum_counter=p__Proteobacteria--4:gtdb_species_counter=s__Polaromonas sp012927415--1||s__Rhodoferax sp903863395--1||s__Thiobacillus sp018780025--1||s__Thiobacillus sp018820745--1:heptad_counter=MCP-40H--39||MCP-44H--2:lbd_counter=:lca_tree=o__Burkholderiales:length_avg=104.33333333333333:length_max=114.0:length_min=98.0:length_std=4.677857729899069:length_sum=1878.0:mismatch_avg=11.61111111111111:mismatch_max=22.0:mismatch_min=4.0:mismatch_std=4.577938000876517:mismatch_sum=209.0:name=N69236:qcovhsp_avg=99.4:qcovhsp_max=100.0:qcovhsp_min=97.2:qcovhsp_std=0.8174566007548328:qcovhsp_sum=1789.2:qend_avg=104.72222222222223:qend_max=114.0:qend_min=98.0:qend_std=4.687976555296169:qend_sum=1885.0:qstart_avg=1.4444444444444444:qstart_max=4.0:qstart_min=1.0:qstart_std=0.7838233761296739:qstart_sum=26.0:ref_name_counter=GB_GCA_001725505.1_protein.faa_MEGM01000152.1_4@PF00015_full_PFAM.576.762--1||GB_GCA_004297625.1_protein.faa_SCTY01000022.1_171@PF00015_full_PFAM.506.689--5||GB_GCA_005881595.1_protein.faa_VBBY01000029.1_21@PF00015_full_PFAM.512.691--1||GB_GCA_005883675.1_protein.faa_VBCM01000193.1_5@PF00015_full_PFAM.7.215--1||GB_GCA_011391295.1_protein.faa_JAABQT010000223.1_1@PF00015_full_PFAM.79.279--1||GB_GCA_012274225.1_protein.faa_JAAOZX010000266.1_1@PF00015_full_PFAM.561.753--1||GB_GCA_013813615.1_protein.faa_JACCRJ010000089.1_2@PF00015_full_PFAM.635.808--2||GB_GCA_019237595.1_protein.faa_JAFAGU010000063.1_2@PF00015_full_PFAM.489.685--4||RS_GCF_000484635.1_protein.faa_NZ_AXVM01000006.1_199@PF00015_full_PFAM.539.728--1||RS_GCF_016722895.1_protein.faa_NZ_JAEQNA010000007.1_90@PF00015_full_PFAM.547.735--1:scovhsp_avg=55.46666666666667:scovhsp_max=63.0:scovhsp_min=50.5:scovhsp_std=3.4169129514295586:scovhsp_sum=998.4000000000001:send_avg=169.22222222222223:send_max=188.0:send_min=158.0:send_std=9.521218134841877:send_sum=3046.0:sstart_avg=66.05555555555556:sstart_max=84.0:sstart_min=50.0:sstart_std=9.643481322953024:sstart_sum=1189.0])0.83:0.0337597[&&NHX:Sample_counter=rhizpot1--13||rhizpot2--2||rhizpot3--9||rhiztom1--8||rhiztom2--14||rhiztom3--9:Type_counter=GTDB--4||capture--55:besthit_avg=88.55000000000001:besthit_max=96.2:besthit_min=76.0:besthit_std=4.645621594576983:besthit_sum=2302.3:bitscore_avg=158.3846153846154:bitscore_max=184.0:bitscore_min=130.0:bitscore_std=14.023057934921106:bitscore_sum=4118.0:capture_class_counter=c__Actinomycetia--5||c__Alphaproteobacteria--12||c__Bacteroidia--1||c__Clostridia--3||c__Desulfitobacteriia--1||c__Desulfotomaculia--2||c__Gammaproteobacteria--22||c__Gemmatimonadetes--4||c__Halobacteria--1||c__Myxococcia--1||c__RBG-16-71-46--1||c__Synergistia--1||c__Verrucomicrobiae--1:capture_domain_counter=d__Archaea--1||d__Bacteria--54:capture_family_counter=f__Acutalibacteraceae--1||f__Aeromonadaceae--1||f__Anaeromyxobacteraceae--1||f__Beijerinckiaceae--2||f__Burkholderiaceae--8||f__CAIMUX01--1||f__Competibacteraceae--1||f__Desulfovirgulaceae--2||f__Devosiaceae--2||f__GWC2-71-9--4||f__Gallionellaceae--2||f__Haloferacaceae--1||f__Heliobacteriaceae--1||f__Hymenobacteraceae--1||f__Lachnospiraceae--2||f__Micromonosporaceae--3||f__Nocardioidaceae--2||f__Oceanibaculaceae--1||f__Opitutaceae--1||f__Pseudomonadaceae--5||f__Rhodobacteraceae--1||f__Rhodocyclaceae--1||f__SG8-39--2||f__SV1-B22--1||f__Sphingomonadaceae--3||f__Xanthobacteraceae--3||f__Xanthomonadaceae--2:capture_genus_counter=g__20CM-4-69-16--3||g__Actinoplanes--2||g__Acutalibacter--1||g__Aeromonas--1||g__Bradyrhizobium--2||g__CAIMXF01--1||g__CAIXPL01--2||g__COE1--1||g__Caldimonas--1||g__Comamonas--1||g__Desulfofundulus_A--2||g__Devosia_A--1||g__Duganella--2||g__Gallionella--2||g__Halorubrum--1||g__Heliomicrobium--1||g__Herbaspirillum--1||g__Hymenobacter--1||g__JACDDX01--1||g__JACRPB01--1||g__JADJQY01--1||g__Lacunisphaera--1||g__Lysobacter_B--2||g__Marmoricola--2||g__Methylobacterium--2||g__Oceanibaculum--1||g__Paraburkholderia--1||g__Pelagibacterium--1||g__Plasticicumulans_A--1||g__Pseudolabrys--1||g__Pseudomonas--1||g__Pseudomonas_B--1||g__Pseudomonas_E--2||g__Pseudomonas_F--1||g__Pseudooceanicola--1||g__R267--1||g__Rhodoferax--1||g__SV1-B22--1||g__Sphingobium--1||g__Sphingomonas--2||g__UBA7050--1||g__Virgisporangium--1:capture_order_counter=o__Burkholderiales--13||o__CAIMUX01--1||o__Competibacterales--1||o__Cytophagales--1||o__Desulfotomaculales--2||o__Enterobacterales--1||o__Gemmatimonadales--4||o__Halobacteriales--1||o__Heliobacteriales--1||o__Lachnospirales--2||o__Mycobacteriales--3||o__Myxococcales--1||o__Oceanibaculales--1||o__Opitutales--1||o__Oscillospirales--1||o__Propionibacteriales--2||o__Pseudomonadales--5||o__Rhizobiales--7||o__Rhodobacterales--1||o__Sphingomonadales--3||o__Synergistales--1||o__Xanthomonadales--2:capture_phylum_counter=p__Actinobacteriota--5||p__Bacteroidota--1||p__Eisenbacteria--1||p__Firmicutes_A--3||p__Firmicutes_B--3||p__Gemmatimonadota--4||p__Halobacteriota--1||p__Myxococcota--1||p__Proteobacteria--34||p__Synergistota--1||p__Verrucomicrobiota--1:capture_species_counter=s__20CM-4-69-16 sp003222135--3||s__Actinoplanes abujensis--1||s__Actinoplanes siamensis--1||s__Acutalibacter sp910587995--1||s__Aeromonas sobria--1||s__Bradyrhizobium liaoningense_C--1||s__Bradyrhizobium rifense--1||s__CAIMXF01 sp903845345--1||s__CAIXPL01 sp903921325--2||s__COE1 sp000403335--1||s__Caldimonas manganoxidans--1||s__Comamonas sp009360615--1||s__Desulfofundulus_A thermobenzoicus--2||s__Devosia_A nanyangense--1||s__Duganella levis--2||s__Gallionella sp016195965--1||s__Gallionella sp016218415--1||s__Halorubrum coriense--1||s__Heliomicrobium undosum--1||s__Herbaspirillum lusitanum--1||s__Hymenobacter polaris--1||s__JACDDX01 sp013812695--1||s__JACRPB01 sp016214175--1||s__JADJQY01 sp016712505--1||s__Lacunisphaera lenta--1||s__Lysobacter_B silvestris--2||s__Marmoricola ginsengisoli--2||s__Methylobacterium haplocladii--1||s__Methylobacterium sp001423085--1||s__Oceanibaculum sp018823745--1||s__Paraburkholderia megapolitana--1||s__Pelagibacterium limicola--1||s__Plasticicumulans_A lactativorans--1||s__Pseudolabrys sp016185205--1||s__Pseudomonas jinjuensis--1||s__Pseudomonas_B oryzihabitans_D--1||s__Pseudomonas_E fulgida--1||s__Pseudomonas_E sp009799925--1||s__Pseudomonas_F sp001708505--1||s__Pseudooceanicola sp018222585--1||s__R267 sp013340205--1||s__Rhodoferax sp903863395--1||s__SV1-B22 sp018398915--1||s__Sphingobium sp018603885--1||s__Sphingomonas sp014841615--2||s__UBA7050 sp014804755--1||s__Virgisporangium aurantiacum--1:evalue_avg=1.0653876884449431e-40:evalue_max=2.65e-39:evalue_min=1.63e-60:evalue_std=5.191915689548869e-40:evalue_sum=2.7700079899568523e-39:gapopen_avg=0.19230769230769232:gapopen_max=1.0:gapopen_min=0.0:gapopen_std=0.40191847623425025:gapopen_sum=5.0:gtdb_class_counter=c__Gammaproteobacteria--4:gtdb_domain_counter=d__Bacteria--4:gtdb_family_counter=f__Burkholderiaceae--2||f__Thiobacillaceae--2:gtdb_genus_counter=g__Polaromonas--1||g__Rhodoferax--1||g__Thiobacillus--2:gtdb_order_counter=o__Burkholderiales--4:gtdb_phylum_counter=p__Proteobacteria--4:gtdb_species_counter=s__Polaromonas sp012927415--1||s__Rhodoferax sp903863395--1||s__Thiobacillus sp018780025--1||s__Thiobacillus sp018820745--1:heptad_counter=MCP-40H--56||MCP-44H--3:lbd_counter=:lca_tree=o__Burkholderiales:length_avg=103.92307692307692:length_max=114.0:length_min=94.0:length_std=5.2147719177204825:length_sum=2702.0:mismatch_avg=11.615384615384615:mismatch_max=22.0:mismatch_min=4.0:mismatch_std=4.373345841132832:mismatch_sum=302.0:name=N69237:qcovhsp_avg=99.43846153846154:qcovhsp_max=100.0:qcovhsp_min=97.1:qcovhsp_std=0.8685974547864731:qcovhsp_sum=2585.4:qend_avg=104.23076923076923:qend_max=114.0:qend_min=94.0:qend_std=5.225381841034718:qend_sum=2710.0:qstart_avg=1.4615384615384615:qstart_max=4.0:qstart_min=1.0:qstart_std=0.8593378488473195:qstart_sum=38.0:ref_name_counter=GB_GCA_001725505.1_protein.faa_MEGM01000152.1_4@PF00015_full_PFAM.576.762--1||GB_GCA_004297625.1_protein.faa_SCTY01000022.1_171@PF00015_full_PFAM.506.689--5||GB_GCA_005881595.1_protein.faa_VBBY01000029.1_21@PF00015_full_PFAM.512.691--1||GB_GCA_005883675.1_protein.faa_VBCM01000193.1_5@PF00015_full_PFAM.7.215--1||GB_GCA_011391295.1_protein.faa_JAABQT010000223.1_1@PF00015_full_PFAM.79.279--1||GB_GCA_012274225.1_protein.faa_JAAOZX010000266.1_1@PF00015_full_PFAM.561.753--1||GB_GCA_013813615.1_protein.faa_JACCRJ010000089.1_2@PF00015_full_PFAM.635.808--2||GB_GCA_017302655.1_protein.faa_JAFLDE010000069.1_5@PF00015_full_PFAM.543.732--5||GB_GCA_017881025.1_protein.faa_JADGRJ010000023.1_22@PF00015_full_PFAM.588.773--2||GB_GCA_019237595.1_protein.faa_JAFAGU010000063.1_2@PF00015_full_PFAM.489.685--4||GB_GCA_905339355.1_protein.faa_CAJPFZ010000171.1_11@PF00015_full_PFAM.583.767--1||RS_GCF_000484635.1_protein.faa_NZ_AXVM01000006.1_199@PF00015_full_PFAM.539.728--1||RS_GCF_016722895.1_protein.faa_NZ_JAEQNA010000007.1_90@PF00015_full_PFAM.547.735--1:scovhsp_avg=55.30769230769231:scovhsp_max=63.0:scovhsp_min=50.5:scovhsp_std=3.2848650598675224:scovhsp_sum=1438.0:send_avg=168.07692307692307:send_max=188.0:send_min=147.0:send_std=9.277599158933636:send_sum=4370.0:sstart_avg=65.26923076923077:sstart_max=84.0:sstart_min=50.0:sstart_std=8.847859367361995:sstart_sum=1697.0],((a8951f78-9900-45fc-b794-f6934b0e6e95_2@MCPsignal.21.117:0.156849[&&NHX:Sample=rhizpot3:Type=capture:besthit=95.8:bitscore=160.0:capture_class=c__Gammaproteobacteria:capture_domain=d__Bacteria:capture_family=f__Burkholderiaceae:capture_genus=g__Polaromonas:capture_order=o__Burkholderiales:capture_phylum=p__Proteobacteria:capture_species=s__Polaromonas sp900116715:evalue=5.31e-51:gapopen=0.0:heptad=MCP-40H:length=96.0:mismatch=4.0:qcovhsp=100.0:qend=96.0:qstart=1.0:ref_name=RS_GCF_000282655.1_protein.faa_NZ_AKIV01000039.1_173@PF00015_full_PFAM.563.753:scovhsp=50.5:send=162.0:sstart=67.0],(c801e70a-bcd1-5417-a98c-55ca6fb2a1a8_5@MCPsignal.28.124:0.1668[&&NHX:Sample=rhiztom2:Type=capture:besthit=91.7:bitscore=156.0:capture_class=c__Gammaproteobacteria:capture_domain=d__Bacteria:capture_family=f__Pseudomonadaceae:capture_genus=g__Pseudomonas_E:capture_order=o__Pseudomonadales:capture_phylum=p__Proteobacteria:capture_species=s__Pseudomonas_E sp900601905:evalue=1.24e-49:gapopen=0.0:heptad=MCP-40H:length=96.0:mismatch=8.0:qcovhsp=100.0:qend=96.0:qstart=1.0:ref_name=GB_GCA_003268905.1_protein.faa_QLTU01000006.1_81@PF00015_full_PFAM.569.759:scovhsp=50.5:send=164.0:sstart=69.0],d4df7704-7c5d-4cb6-8fbf-4b7c8e51c28a_4@MCPsignal.1.94:0.136977[&&NHX:Sample=rhiztom3:Type=capture:capture_class=c__Gammaproteobacteria:capture_domain=d__Bacteria:capture_family=f__Burkholderiaceae:capture_genus=g__Acidovorax:capture_order=o__Burkholderiales:capture_phylum=p__Proteobacteria:capture_species=s__Acidovorax sp001411535:heptad=MCP-40H])0.964:0.191264[&&NHX:Sample_counter=rhiztom2--1||rhiztom3--1:Type_counter=capture--2:besthit_avg=91.7:besthit_max=91.7:besthit_min=91.7:besthit_std=0:besthit_sum=91.7:bitscore_avg=156.0:bitscore_max=156.0:bitscore_min=156.0:bitscore_std=0:bitscore_sum=156.0:capture_class_counter=c__Gammaproteobacteria--2:capture_domain_counter=d__Bacteria--2:capture_family_counter=f__Burkholderiaceae--1||f__Pseudomonadaceae--1:capture_genus_counter=g__Acidovorax--1||g__Pseudomonas_E--1:capture_order_counter=o__Burkholderiales--1||o__Pseudomonadales--1:capture_phylum_counter=p__Proteobacteria--2:capture_species_counter=s__Acidovorax sp001411535--1||s__Pseudomonas_E sp900601905--1:evalue_avg=1.24e-49:evalue_max=1.24e-49:evalue_min=1.24e-49:evalue_std=0:evalue_sum=1.24e-49:gapopen_avg=0.0:gapopen_max=0.0:gapopen_min=0.0:gapopen_std=0:gapopen_sum=0.0:gtdb_class_counter=:gtdb_domain_counter=:gtdb_family_counter=:gtdb_genus_counter=:gtdb_order_counter=:gtdb_phylum_counter=:gtdb_species_counter=:heptad_counter=MCP-40H--2:lbd_counter=:length_avg=96.0:length_max=96.0:length_min=96.0:length_std=0:length_sum=96.0:mismatch_avg=8.0:mismatch_max=8.0:mismatch_min=8.0:mismatch_std=0:mismatch_sum=8.0:name=N69241:qcovhsp_avg=100.0:qcovhsp_max=100.0:qcovhsp_min=100.0:qcovhsp_std=0:qcovhsp_sum=100.0:qend_avg=96.0:qend_max=96.0:qend_min=96.0:qend_std=0:qend_sum=96.0:qstart_avg=1.0:qstart_max=1.0:qstart_min=1.0:qstart_std=0:qstart_sum=1.0:ref_name_counter=GB_GCA_003268905.1_protein.faa_QLTU01000006.1_81@PF00015_full_PFAM.569.759--1:scovhsp_avg=50.5:scovhsp_max=50.5:scovhsp_min=50.5:scovhsp_std=0:scovhsp_sum=50.5:send_avg=164.0:send_max=164.0:send_min=164.0:send_std=0:send_sum=164.0:sstart_avg=69.0:sstart_max=69.0:sstart_min=69.0:sstart_std=0:sstart_sum=69.0])0.373:0.118892[&&NHX:Sample_counter=rhizpot3--1||rhiztom2--1||rhiztom3--1:Type_counter=capture--3:besthit_avg=93.75:besthit_max=95.8:besthit_min=91.7:besthit_std=2.899137802864841:besthit_sum=187.5:bitscore_avg=158.0:bitscore_max=160.0:bitscore_min=156.0:bitscore_std=2.8284271247461903:bitscore_sum=316.0:capture_class_counter=c__Gammaproteobacteria--3:capture_domain_counter=d__Bacteria--3:capture_family_counter=f__Burkholderiaceae--2||f__Pseudomonadaceae--1:capture_genus_counter=g__Acidovorax--1||g__Polaromonas--1||g__Pseudomonas_E--1:capture_order_counter=o__Burkholderiales--2||o__Pseudomonadales--1:capture_phylum_counter=p__Proteobacteria--3:capture_species_counter=s__Acidovorax sp001411535--1||s__Polaromonas sp900116715--1||s__Pseudomonas_E sp900601905--1:evalue_avg=6.4655e-50:evalue_max=1.24e-49:evalue_min=5.31e-51:evalue_std=8.392650385903133e-50:evalue_sum=1.2931e-49:gapopen_avg=0.0:gapopen_max=0.0:gapopen_min=0.0:gapopen_std=0.0:gapopen_sum=0.0:gtdb_class_counter=:gtdb_domain_counter=:gtdb_family_counter=:gtdb_genus_counter=:gtdb_order_counter=:gtdb_phylum_counter=:gtdb_species_counter=:heptad_counter=MCP-40H--3:lbd_counter=:length_avg=96.0:length_max=96.0:length_min=96.0:length_std=0.0:length_sum=192.0:mismatch_avg=6.0:mismatch_max=8.0:mismatch_min=4.0:mismatch_std=2.8284271247461903:mismatch_sum=12.0:name=N69242:qcovhsp_avg=100.0:qcovhsp_max=100.0:qcovhsp_min=100.0:qcovhsp_std=0.0:qcovhsp_sum=200.0:qend_avg=96.0:qend_max=96.0:qend_min=96.0:qend_std=0.0:qend_sum=192.0:qstart_avg=1.0:qstart_max=1.0:qstart_min=1.0:qstart_std=0.0:qstart_sum=2.0:ref_name_counter=GB_GCA_003268905.1_protein.faa_QLTU01000006.1_81@PF00015_full_PFAM.569.759--1||RS_GCF_000282655.1_protein.faa_NZ_AKIV01000039.1_173@PF00015_full_PFAM.563.753--1:scovhsp_avg=50.5:scovhsp_max=50.5:scovhsp_min=50.5:scovhsp_std=0.0:scovhsp_sum=101.0:send_avg=163.0:send_max=164.0:send_min=162.0:send_std=1.4142135623730951:send_sum=326.0:sstart_avg=68.0:sstart_max=69.0:sstart_min=67.0:sstart_std=1.4142135623730951:sstart_sum=136.0],520e5753-6ee2-4503-9641-c49d6c324d51_2@MCPsignal.25.129:0.74047[&&NHX:Sample=rhizpot3:Type=capture:capture_class=c__Gammaproteobacteria:capture_domain=d__Bacteria:capture_family=f__Burkholderiaceae:capture_genus=g__Paraburkholderia:capture_order=o__Burkholderiales:capture_phylum=p__Proteobacteria:capture_species=s__Paraburkholderia megapolitana:heptad=MCP-52H])0.972:0.227608[&&NHX:Sample_counter=rhizpot3--2||rhiztom2--1||rhiztom3--1:Type_counter=capture--4:besthit_avg=93.75:besthit_max=95.8:besthit_min=91.7:besthit_std=2.899137802864841:besthit_sum=187.5:bitscore_avg=158.0:bitscore_max=160.0:bitscore_min=156.0:bitscore_std=2.8284271247461903:bitscore_sum=316.0:capture_class_counter=c__Gammaproteobacteria--4:capture_domain_counter=d__Bacteria--4:capture_family_counter=f__Burkholderiaceae--3||f__Pseudomonadaceae--1:capture_genus_counter=g__Acidovorax--1||g__Paraburkholderia--1||g__Polaromonas--1||g__Pseudomonas_E--1:capture_order_counter=o__Burkholderiales--3||o__Pseudomonadales--1:capture_phylum_counter=p__Proteobacteria--4:capture_species_counter=s__Acidovorax sp001411535--1||s__Paraburkholderia megapolitana--1||s__Polaromonas sp900116715--1||s__Pseudomonas_E sp900601905--1:evalue_avg=6.4655e-50:evalue_max=1.24e-49:evalue_min=5.31e-51:evalue_std=8.392650385903133e-50:evalue_sum=1.2931e-49:gapopen_avg=0.0:gapopen_max=0.0:gapopen_min=0.0:gapopen_std=0.0:gapopen_sum=0.0:gtdb_class_counter=:gtdb_domain_counter=:gtdb_family_counter=:gtdb_genus_counter=:gtdb_order_counter=:gtdb_phylum_counter=:gtdb_species_counter=:heptad_counter=MCP-40H--3||MCP-52H--1:lbd_counter=:length_avg=96.0:length_max=96.0:length_min=96.0:length_std=0.0:length_sum=192.0:mismatch_avg=6.0:mismatch_max=8.0:mismatch_min=4.0:mismatch_std=2.8284271247461903:mismatch_sum=12.0:name=N69244:qcovhsp_avg=100.0:qcovhsp_max=100.0:qcovhsp_min=100.0:qcovhsp_std=0.0:qcovhsp_sum=200.0:qend_avg=96.0:qend_max=96.0:qend_min=96.0:qend_std=0.0:qend_sum=192.0:qstart_avg=1.0:qstart_max=1.0:qstart_min=1.0:qstart_std=0.0:qstart_sum=2.0:ref_name_counter=GB_GCA_003268905.1_protein.faa_QLTU01000006.1_81@PF00015_full_PFAM.569.759--1||RS_GCF_000282655.1_protein.faa_NZ_AKIV01000039.1_173@PF00015_full_PFAM.563.753--1:scovhsp_avg=50.5:scovhsp_max=50.5:scovhsp_min=50.5:scovhsp_std=0.0:scovhsp_sum=101.0:send_avg=163.0:send_max=164.0:send_min=162.0:send_std=1.4142135623730951:send_sum=326.0:sstart_avg=68.0:sstart_max=69.0:sstart_min=67.0:sstart_std=1.4142135623730951:sstart_sum=136.0])0.784:0.0258525[&&NHX:Sample_counter=rhizpot1--13||rhizpot2--2||rhizpot3--11||rhiztom1--8||rhiztom2--15||rhiztom3--10:Type_counter=GTDB--4||capture--59:besthit_avg=88.92142857142859:besthit_max=96.2:besthit_min=76.0:besthit_std=4.706839557955915:besthit_sum=2489.8000000000006:bitscore_avg=158.35714285714286:bitscore_max=184.0:bitscore_min=130.0:bitscore_std=13.505045108634159:bitscore_sum=4434.0:capture_class_counter=c__Actinomycetia--5||c__Alphaproteobacteria--12||c__Bacteroidia--1||c__Clostridia--3||c__Desulfitobacteriia--1||c__Desulfotomaculia--2||c__Gammaproteobacteria--26||c__Gemmatimonadetes--4||c__Halobacteria--1||c__Myxococcia--1||c__RBG-16-71-46--1||c__Synergistia--1||c__Verrucomicrobiae--1:capture_domain_counter=d__Archaea--1||d__Bacteria--58:capture_family_counter=f__Acutalibacteraceae--1||f__Aeromonadaceae--1||f__Anaeromyxobacteraceae--1||f__Beijerinckiaceae--2||f__Burkholderiaceae--11||f__CAIMUX01--1||f__Competibacteraceae--1||f__Desulfovirgulaceae--2||f__Devosiaceae--2||f__GWC2-71-9--4||f__Gallionellaceae--2||f__Haloferacaceae--1||f__Heliobacteriaceae--1||f__Hymenobacteraceae--1||f__Lachnospiraceae--2||f__Micromonosporaceae--3||f__Nocardioidaceae--2||f__Oceanibaculaceae--1||f__Opitutaceae--1||f__Pseudomonadaceae--6||f__Rhodobacteraceae--1||f__Rhodocyclaceae--1||f__SG8-39--2||f__SV1-B22--1||f__Sphingomonadaceae--3||f__Xanthobacteraceae--3||f__Xanthomonadaceae--2:capture_genus_counter=g__20CM-4-69-16--3||g__Acidovorax--1||g__Actinoplanes--2||g__Acutalibacter--1||g__Aeromonas--1||g__Bradyrhizobium--2||g__CAIMXF01--1||g__CAIXPL01--2||g__COE1--1||g__Caldimonas--1||g__Comamonas--1||g__Desulfofundulus_A--2||g__Devosia_A--1||g__Duganella--2||g__Gallionella--2||g__Halorubrum--1||g__Heliomicrobium--1||g__Herbaspirillum--1||g__Hymenobacter--1||g__JACDDX01--1||g__JACRPB01--1||g__JADJQY01--1||g__Lacunisphaera--1||g__Lysobacter_B--2||g__Marmoricola--2||g__Methylobacterium--2||g__Oceanibaculum--1||g__Paraburkholderia--2||g__Pelagibacterium--1||g__Plasticicumulans_A--1||g__Polaromonas--1||g__Pseudolabrys--1||g__Pseudomonas--1||g__Pseudomonas_B--1||g__Pseudomonas_E--3||g__Pseudomonas_F--1||g__Pseudooceanicola--1||g__R267--1||g__Rhodoferax--1||g__SV1-B22--1||g__Sphingobium--1||g__Sphingomonas--2||g__UBA7050--1||g__Virgisporangium--1:capture_order_counter=o__Burkholderiales--16||o__CAIMUX01--1||o__Competibacterales--1||o__Cytophagales--1||o__Desulfotomaculales--2||o__Enterobacterales--1||o__Gemmatimonadales--4||o__Halobacteriales--1||o__Heliobacteriales--1||o__Lachnospirales--2||o__Mycobacteriales--3||o__Myxococcales--1||o__Oceanibaculales--1||o__Opitutales--1||o__Oscillospirales--1||o__Propionibacteriales--2||o__Pseudomonadales--6||o__Rhizobiales--7||o__Rhodobacterales--1||o__Sphingomonadales--3||o__Synergistales--1||o__Xanthomonadales--2:capture_phylum_counter=p__Actinobacteriota--5||p__Bacteroidota--1||p__Eisenbacteria--1||p__Firmicutes_A--3||p__Firmicutes_B--3||p__Gemmatimonadota--4||p__Halobacteriota--1||p__Myxococcota--1||p__Proteobacteria--38||p__Synergistota--1||p__Verrucomicrobiota--1:capture_species_counter=s__20CM-4-69-16 sp003222135--3||s__Acidovorax sp001411535--1||s__Actinoplanes abujensis--1||s__Actinoplanes siamensis--1||s__Acutalibacter sp910587995--1||s__Aeromonas sobria--1||s__Bradyrhizobium liaoningense_C--1||s__Bradyrhizobium rifense--1||s__CAIMXF01 sp903845345--1||s__CAIXPL01 sp903921325--2||s__COE1 sp000403335--1||s__Caldimonas manganoxidans--1||s__Comamonas sp009360615--1||s__Desulfofundulus_A thermobenzoicus--2||s__Devosia_A nanyangense--1||s__Duganella levis--2||s__Gallionella sp016195965--1||s__Gallionella sp016218415--1||s__Halorubrum coriense--1||s__Heliomicrobium undosum--1||s__Herbaspirillum lusitanum--1||s__Hymenobacter polaris--1||s__JACDDX01 sp013812695--1||s__JACRPB01 sp016214175--1||s__JADJQY01 sp016712505--1||s__Lacunisphaera lenta--1||s__Lysobacter_B silvestris--2||s__Marmoricola ginsengisoli--2||s__Methylobacterium haplocladii--1||s__Methylobacterium sp001423085--1||s__Oceanibaculum sp018823745--1||s__Paraburkholderia megapolitana--2||s__Pelagibacterium limicola--1||s__Plasticicumulans_A lactativorans--1||s__Polaromonas sp900116715--1||s__Pseudolabrys sp016185205--1||s__Pseudomonas jinjuensis--1||s__Pseudomonas_B oryzihabitans_D--1||s__Pseudomonas_E fulgida--1||s__Pseudomonas_E sp009799925--1||s__Pseudomonas_E sp900601905--1||s__Pseudomonas_F sp001708505--1||s__Pseudooceanicola sp018222585--1||s__R267 sp013340205--1||s__Rhodoferax sp903863395--1||s__SV1-B22 sp018398915--1||s__Sphingobium sp018603885--1||s__Sphingomonas sp014841615--2||s__UBA7050 sp014804755--1||s__Virgisporangium aurantiacum--1:evalue_avg=9.89288567887915e-41:evalue_max=2.65e-39:evalue_min=1.63e-60:evalue_std=5.003730700420882e-40:evalue_sum=2.7700079900861623e-39:gapopen_avg=0.17857142857142858:gapopen_max=1.0:gapopen_min=0.0:gapopen_std=0.3900210277874798:gapopen_sum=5.0:gtdb_class_counter=c__Gammaproteobacteria--4:gtdb_domain_counter=d__Bacteria--4:gtdb_family_counter=f__Burkholderiaceae--2||f__Thiobacillaceae--2:gtdb_genus_counter=g__Polaromonas--1||g__Rhodoferax--1||g__Thiobacillus--2:gtdb_order_counter=o__Burkholderiales--4:gtdb_phylum_counter=p__Proteobacteria--4:gtdb_species_counter=s__Polaromonas sp012927415--1||s__Rhodoferax sp903863395--1||s__Thiobacillus sp018780025--1||s__Thiobacillus sp018820745--1:heptad_counter=MCP-40H--59||MCP-44H--3||MCP-52H--1:lbd_counter=:lca_tree=o__Burkholderiales:length_avg=103.35714285714286:length_max=114.0:length_min=94.0:length_std=5.431146701881151:length_sum=2894.0:mismatch_avg=11.214285714285714:mismatch_max=22.0:mismatch_min=4.0:mismatch_std=4.491614762488339:mismatch_sum=314.0:name=N69245:qcovhsp_avg=99.47857142857143:qcovhsp_max=100.0:qcovhsp_min=97.1:qcovhsp_std=0.8486840108453504:qcovhsp_sum=2785.4:qend_avg=103.64285714285714:qend_max=114.0:qend_min=94.0:qend_std=5.471909990286658:qend_sum=2902.0:qstart_avg=1.4285714285714286:qstart_max=4.0:qstart_min=1.0:qstart_std=0.835710894037345:qstart_sum=40.0:ref_name_counter=GB_GCA_001725505.1_protein.faa_MEGM01000152.1_4@PF00015_full_PFAM.576.762--1||GB_GCA_003268905.1_protein.faa_QLTU01000006.1_81@PF00015_full_PFAM.569.759--1||GB_GCA_004297625.1_protein.faa_SCTY01000022.1_171@PF00015_full_PFAM.506.689--5||GB_GCA_005881595.1_protein.faa_VBBY01000029.1_21@PF00015_full_PFAM.512.691--1||GB_GCA_005883675.1_protein.faa_VBCM01000193.1_5@PF00015_full_PFAM.7.215--1||GB_GCA_011391295.1_protein.faa_JAABQT010000223.1_1@PF00015_full_PFAM.79.279--1||GB_GCA_012274225.1_protein.faa_JAAOZX010000266.1_1@PF00015_full_PFAM.561.753--1||GB_GCA_013813615.1_protein.faa_JACCRJ010000089.1_2@PF00015_full_PFAM.635.808--2||GB_GCA_017302655.1_protein.faa_JAFLDE010000069.1_5@PF00015_full_PFAM.543.732--5||GB_GCA_017881025.1_protein.faa_JADGRJ010000023.1_22@PF00015_full_PFAM.588.773--2||GB_GCA_019237595.1_protein.faa_JAFAGU010000063.1_2@PF00015_full_PFAM.489.685--4||GB_GCA_905339355.1_protein.faa_CAJPFZ010000171.1_11@PF00015_full_PFAM.583.767--1||RS_GCF_000282655.1_protein.faa_NZ_AKIV01000039.1_173@PF00015_full_PFAM.563.753--1||RS_GCF_000484635.1_protein.faa_NZ_AXVM01000006.1_199@PF00015_full_PFAM.539.728--1||RS_GCF_016722895.1_protein.faa_NZ_JAEQNA010000007.1_90@PF00015_full_PFAM.547.735--1:scovhsp_avg=54.964285714285715:scovhsp_max=63.0:scovhsp_min=50.5:scovhsp_std=3.40307206372411:scovhsp_sum=1539.0:send_avg=167.71428571428572:send_max=188.0:send_min=147.0:send_std=9.030225553383124:send_sum=4696.0:sstart_avg=65.46428571428571:sstart_max=84.0:sstart_min=50.0:sstart_std=8.548260134246695:sstart_sum=1833.0],(9ea53450-c2a7-48f2-aa1f-ff093a140695_5@MCPsignal.26.119:0.454873[&&NHX:Sample=rhiztom1:Type=capture:capture_class=c__Gammaproteobacteria:capture_domain=d__Bacteria:capture_family=f__UBA9220:capture_genus=g__UBA9220:capture_order=o__Burkholderiales:capture_phylum=p__Proteobacteria:capture_species=s__UBA9220 sp003519965:heptad=MCP-44H],79c3e5f1-e0b9-477d-a8fa-ad9c68cc7731_1@MCPsignal.22.119:0.281363[&&NHX:Sample=rhiztom1:Type=capture:capture_class=c__Gammaproteobacteria:capture_domain=d__Bacteria:capture_family=f__Burkholderiaceae:capture_genus=g__Hydrogenophaga:capture_order=o__Burkholderiales:capture_phylum=p__Proteobacteria:capture_species=s__Hydrogenophaga flava:heptad=MCP-40H])0.897:0.101026[&&NHX:Sample_counter=rhiztom1--2:Type_counter=capture--2:capture_class_counter=c__Gammaproteobacteria--2:capture_domain_counter=d__Bacteria--2:capture_family_counter=f__Burkholderiaceae--1||f__UBA9220--1:capture_genus_counter=g__Hydrogenophaga--1||g__UBA9220--1:capture_order_counter=o__Burkholderiales--2:capture_phylum_counter=p__Proteobacteria--2:capture_species_counter=s__Hydrogenophaga flava--1||s__UBA9220 sp003519965--1:gtdb_class_counter=:gtdb_domain_counter=:gtdb_family_counter=:gtdb_genus_counter=:gtdb_order_counter=:gtdb_phylum_counter=:gtdb_species_counter=:heptad_counter=MCP-40H--1||MCP-44H--1:lbd_counter=:name=N69248:ref_name_counter=])0.699:0.0601916[&&NHX:Sample_counter=rhizpot1--13||rhizpot2--2||rhizpot3--11||rhiztom1--10||rhiztom2--15||rhiztom3--10:Type_counter=GTDB--4||capture--61:besthit_avg=88.92142857142859:besthit_max=96.2:besthit_min=76.0:besthit_std=4.706839557955914:besthit_sum=2489.8000000000006:bitscore_avg=158.35714285714286:bitscore_max=184.0:bitscore_min=130.0:bitscore_std=13.505045108634157:bitscore_sum=4434.0:capture_class_counter=c__Actinomycetia--5||c__Alphaproteobacteria--12||c__Bacteroidia--1||c__Clostridia--3||c__Desulfitobacteriia--1||c__Desulfotomaculia--2||c__Gammaproteobacteria--28||c__Gemmatimonadetes--4||c__Halobacteria--1||c__Myxococcia--1||c__RBG-16-71-46--1||c__Synergistia--1||c__Verrucomicrobiae--1:capture_domain_counter=d__Archaea--1||d__Bacteria--60:capture_family_counter=f__Acutalibacteraceae--1||f__Aeromonadaceae--1||f__Anaeromyxobacteraceae--1||f__Beijerinckiaceae--2||f__Burkholderiaceae--12||f__CAIMUX01--1||f__Competibacteraceae--1||f__Desulfovirgulaceae--2||f__Devosiaceae--2||f__GWC2-71-9--4||f__Gallionellaceae--2||f__Haloferacaceae--1||f__Heliobacteriaceae--1||f__Hymenobacteraceae--1||f__Lachnospiraceae--2||f__Micromonosporaceae--3||f__Nocardioidaceae--2||f__Oceanibaculaceae--1||f__Opitutaceae--1||f__Pseudomonadaceae--6||f__Rhodobacteraceae--1||f__Rhodocyclaceae--1||f__SG8-39--2||f__SV1-B22--1||f__Sphingomonadaceae--3||f__UBA9220--1||f__Xanthobacteraceae--3||f__Xanthomonadaceae--2:capture_genus_counter=g__20CM-4-69-16--3||g__Acidovorax--1||g__Actinoplanes--2||g__Acutalibacter--1||g__Aeromonas--1||g__Bradyrhizobium--2||g__CAIMXF01--1||g__CAIXPL01--2||g__COE1--1||g__Caldimonas--1||g__Comamonas--1||g__Desulfofundulus_A--2||g__Devosia_A--1||g__Duganella--2||g__Gallionella--2||g__Halorubrum--1||g__Heliomicrobium--1||g__Herbaspirillum--1||g__Hydrogenophaga--1||g__Hymenobacter--1||g__JACDDX01--1||g__JACRPB01--1||g__JADJQY01--1||g__Lacunisphaera--1||g__Lysobacter_B--2||g__Marmoricola--2||g__Methylobacterium--2||g__Oceanibaculum--1||g__Paraburkholderia--2||g__Pelagibacterium--1||g__Plasticicumulans_A--1||g__Polaromonas--1||g__Pseudolabrys--1||g__Pseudomonas--1||g__Pseudomonas_B--1||g__Pseudomonas_E--3||g__Pseudomonas_F--1||g__Pseudooceanicola--1||g__R267--1||g__Rhodoferax--1||g__SV1-B22--1||g__Sphingobium--1||g__Sphingomonas--2||g__UBA7050--1||g__UBA9220--1||g__Virgisporangium--1:capture_order_counter=o__Burkholderiales--18||o__CAIMUX01--1||o__Competibacterales--1||o__Cytophagales--1||o__Desulfotomaculales--2||o__Enterobacterales--1||o__Gemmatimonadales--4||o__Halobacteriales--1||o__Heliobacteriales--1||o__Lachnospirales--2||o__Mycobacteriales--3||o__Myxococcales--1||o__Oceanibaculales--1||o__Opitutales--1||o__Oscillospirales--1||o__Propionibacteriales--2||o__Pseudomonadales--6||o__Rhizobiales--7||o__Rhodobacterales--1||o__Sphingomonadales--3||o__Synergistales--1||o__Xanthomonadales--2:capture_phylum_counter=p__Actinobacteriota--5||p__Bacteroidota--1||p__Eisenbacteria--1||p__Firmicutes_A--3||p__Firmicutes_B--3||p__Gemmatimonadota--4||p__Halobacteriota--1||p__Myxococcota--1||p__Proteobacteria--40||p__Synergistota--1||p__Verrucomicrobiota--1:capture_species_counter=s__20CM-4-69-16 sp003222135--3||s__Acidovorax sp001411535--1||s__Actinoplanes abujensis--1||s__Actinoplanes siamensis--1||s__Acutalibacter sp910587995--1||s__Aeromonas sobria--1||s__Bradyrhizobium liaoningense_C--1||s__Bradyrhizobium rifense--1||s__CAIMXF01 sp903845345--1||s__CAIXPL01 sp903921325--2||s__COE1 sp000403335--1||s__Caldimonas manganoxidans--1||s__Comamonas sp009360615--1||s__Desulfofundulus_A thermobenzoicus--2||s__Devosia_A nanyangense--1||s__Duganella levis--2||s__Gallionella sp016195965--1||s__Gallionella sp016218415--1||s__Halorubrum coriense--1||s__Heliomicrobium undosum--1||s__Herbaspirillum lusitanum--1||s__Hydrogenophaga flava--1||s__Hymenobacter polaris--1||s__JACDDX01 sp013812695--1||s__JACRPB01 sp016214175--1||s__JADJQY01 sp016712505--1||s__Lacunisphaera lenta--1||s__Lysobacter_B silvestris--2||s__Marmoricola ginsengisoli--2||s__Methylobacterium haplocladii--1||s__Methylobacterium sp001423085--1||s__Oceanibaculum sp018823745--1||s__Paraburkholderia megapolitana--2||s__Pelagibacterium limicola--1||s__Plasticicumulans_A lactativorans--1||s__Polaromonas sp900116715--1||s__Pseudolabrys sp016185205--1||s__Pseudomonas jinjuensis--1||s__Pseudomonas_B oryzihabitans_D--1||s__Pseudomonas_E fulgida--1||s__Pseudomonas_E sp009799925--1||s__Pseudomonas_E sp900601905--1||s__Pseudomonas_F sp001708505--1||s__Pseudooceanicola sp018222585--1||s__R267 sp013340205--1||s__Rhodoferax sp903863395--1||s__SV1-B22 sp018398915--1||s__Sphingobium sp018603885--1||s__Sphingomonas sp014841615--2||s__UBA7050 sp014804755--1||s__UBA9220 sp003519965--1||s__Virgisporangium aurantiacum--1:evalue_avg=9.89288567887915e-41:evalue_max=2.65e-39:evalue_min=1.63e-60:evalue_std=5.003730700420882e-40:evalue_sum=2.7700079900861623e-39:gapopen_avg=0.17857142857142858:gapopen_max=1.0:gapopen_min=0.0:gapopen_std=0.3900210277874798:gapopen_sum=5.0:gtdb_class_counter=c__Gammaproteobacteria--4:gtdb_domain_counter=d__Bacteria--4:gtdb_family_counter=f__Burkholderiaceae--2||f__Thiobacillaceae--2:gtdb_genus_counter=g__Polaromonas--1||g__Rhodoferax--1||g__Thiobacillus--2:gtdb_order_counter=o__Burkholderiales--4:gtdb_phylum_counter=p__Proteobacteria--4:gtdb_species_counter=s__Polaromonas sp012927415--1||s__Rhodoferax sp903863395--1||s__Thiobacillus sp018780025--1||s__Thiobacillus sp018820745--1:heptad_counter=MCP-40H--60||MCP-44H--4||MCP-52H--1:lbd_counter=:lca_tree=o__Burkholderiales:length_avg=103.35714285714286:length_max=114.0:length_min=94.0:length_std=5.431146701881151:length_sum=2894.0:mismatch_avg=11.214285714285714:mismatch_max=22.0:mismatch_min=4.0:mismatch_std=4.4916147624883385:mismatch_sum=314.0:name=N69249:qcovhsp_avg=99.47857142857143:qcovhsp_max=100.0:qcovhsp_min=97.1:qcovhsp_std=0.8486840108453506:qcovhsp_sum=2785.4:qend_avg=103.64285714285714:qend_max=114.0:qend_min=94.0:qend_std=5.471909990286659:qend_sum=2902.0:qstart_avg=1.4285714285714286:qstart_max=4.0:qstart_min=1.0:qstart_std=0.835710894037345:qstart_sum=40.0:ref_name_counter=GB_GCA_001725505.1_protein.faa_MEGM01000152.1_4@PF00015_full_PFAM.576.762--1||GB_GCA_003268905.1_protein.faa_QLTU01000006.1_81@PF00015_full_PFAM.569.759--1||GB_GCA_004297625.1_protein.faa_SCTY01000022.1_171@PF00015_full_PFAM.506.689--5||GB_GCA_005881595.1_protein.faa_VBBY01000029.1_21@PF00015_full_PFAM.512.691--1||GB_GCA_005883675.1_protein.faa_VBCM01000193.1_5@PF00015_full_PFAM.7.215--1||GB_GCA_011391295.1_protein.faa_JAABQT010000223.1_1@PF00015_full_PFAM.79.279--1||GB_GCA_012274225.1_protein.faa_JAAOZX010000266.1_1@PF00015_full_PFAM.561.753--1||GB_GCA_013813615.1_protein.faa_JACCRJ010000089.1_2@PF00015_full_PFAM.635.808--2||GB_GCA_017302655.1_protein.faa_JAFLDE010000069.1_5@PF00015_full_PFAM.543.732--5||GB_GCA_017881025.1_protein.faa_JADGRJ010000023.1_22@PF00015_full_PFAM.588.773--2||GB_GCA_019237595.1_protein.faa_JAFAGU010000063.1_2@PF00015_full_PFAM.489.685--4||GB_GCA_905339355.1_protein.faa_CAJPFZ010000171.1_11@PF00015_full_PFAM.583.767--1||RS_GCF_000282655.1_protein.faa_NZ_AKIV01000039.1_173@PF00015_full_PFAM.563.753--1||RS_GCF_000484635.1_protein.faa_NZ_AXVM01000006.1_199@PF00015_full_PFAM.539.728--1||RS_GCF_016722895.1_protein.faa_NZ_JAEQNA010000007.1_90@PF00015_full_PFAM.547.735--1:scovhsp_avg=54.964285714285715:scovhsp_max=63.0:scovhsp_min=50.5:scovhsp_std=3.40307206372411:scovhsp_sum=1539.0:send_avg=167.71428571428572:send_max=188.0:send_min=147.0:send_std=9.030225553383124:send_sum=4696.0:sstart_avg=65.46428571428571:sstart_max=84.0:sstart_min=50.0:sstart_std=8.548260134246695:sstart_sum=1833.0],(8d9fa9b9-55d1-4546-abff-3d90baf9e41d_5@MCPsignal.496.557:0.100196[&&NHX:Sample=rhizpot1:Type=capture:capture_class=c__Gammaproteobacteria:capture_domain=d__Bacteria:capture_family=f__Burkholderiaceae:capture_genus=g__Variovorax:capture_order=o__Burkholderiales:capture_phylum=p__Proteobacteria:capture_species=s__Variovorax paradoxus_E:heptad=MCP-40H],(((b4c32167-5da6-4e43-8e9f-3d105fb6d4d2_4@MCPsignal.240.312:0.0530027[&&NHX:Sample=rhiztom2:Type=capture:capture_class=c__Gammaproteobacteria:capture_domain=d__Bacteria:capture_family=f__Alteromonadaceae:capture_genus=g__Alteromonas:capture_order=o__Enterobacterales:capture_phylum=p__Proteobacteria:capture_species=s__Alteromonas sp015644725:heptad=MCP-40H],(f2d86c33-1924-480d-b357-13243500284e_5@MCPsignal.88.151:0.226646[&&NHX:Sample=rhizpot1:Type=capture:capture_class=c__Gammaproteobacteria:capture_domain=d__Bacteria:capture_family=f__Burkholderiaceae:capture_genus=g__Achromobacter:capture_order=o__Burkholderiales:capture_phylum=p__Proteobacteria:capture_species=s__Achromobacter pestifer_A:heptad=MCP-40H],36d51099-2890-45c9-9932-7e7db5fc31e7_6@MCPsignal.150.246:0.194406[&&NHX:Sample=rhizpot2:Type=capture:capture_class=c__Gammaproteobacteria:capture_domain=d__Bacteria:capture_family=f__Pseudomonadaceae:capture_genus=g__Pseudomonas_C:capture_order=o__Pseudomonadales:capture_phylum=p__Proteobacteria:capture_species=s__Pseudomonas_C sp012800475:heptad=MCP-40H])0.932:0.218744[&&NHX:Sample_counter=rhizpot1--1||rhizpot2--1:Type_counter=capture--2:capture_class_counter=c__Gammaproteobacteria--2:capture_domain_counter=d__Bacteria--2:capture_family_counter=f__Burkholderiaceae--1||f__Pseudomonadaceae--1:capture_genus_counter=g__Achromobacter--1||g__Pseudomonas_C--1:capture_order_counter=o__Burkholderiales--1||o__Pseudomonadales--1:capture_phylum_counter=p__Proteobacteria--2:capture_species_counter=s__Achromobacter pestifer_A--1||s__Pseudomonas_C sp012800475--1:gtdb_class_counter=:gtdb_domain_counter=:gtdb_family_counter=:gtdb_genus_counter=:gtdb_order_counter=:gtdb_phylum_counter=:gtdb_species_counter=:heptad_counter=MCP-40H--2:lbd_counter=:name=N69254:ref_name_counter=])0.731:0.0729762[&&NHX:Sample_counter=rhizpot1--1||rhizpot2--1||rhiztom2--1:Type_counter=capture--3:capture_class_counter=c__Gammaproteobacteria--3:capture_domain_counter=d__Bacteria--3:capture_family_counter=f__Alteromonadaceae--1||f__Burkholderiaceae--1||f__Pseudomonadaceae--1:capture_genus_counter=g__Achromobacter--1||g__Alteromonas--1||g__Pseudomonas_C--1:capture_order_counter=o__Burkholderiales--1||o__Enterobacterales--1||o__Pseudomonadales--1:capture_phylum_counter=p__Proteobacteria--3:capture_species_counter=s__Achromobacter pestifer_A--1||s__Alteromonas sp015644725--1||s__Pseudomonas_C sp012800475--1:gtdb_class_counter=:gtdb_domain_counter=:gtdb_family_counter=:gtdb_genus_counter=:gtdb_order_counter=:gtdb_phylum_counter=:gtdb_species_counter=:heptad_counter=MCP-40H--3:lbd_counter=:name=N69255:ref_name_counter=],(8e4cefcb-889c-46e1-b604-500db5f58f20_6@MCPsignal.1.69:0.0169728[&&NHX:Sample=rhiztom3:Type=capture:capture_class=c__Gammaproteobacteria:capture_domain=d__Bacteria:capture_family=f__Burkholderiaceae:capture_genus=g__Aquabacterium_A:capture_order=o__Burkholderiales:capture_phylum=p__Proteobacteria:capture_species=s__Aquabacterium_A terrae:heptad=MCP-40H],(5ee16128-797a-4991-a915-69dd2ec21fbf_5@MCPsignal.29.96:0.86222[&&NHX:Sample=rhiztom2:Type=capture:capture_class=c__Gammaproteobacteria:capture_domain=d__Bacteria:capture_family=f__Burkholderiaceae:capture_genus=g__CAIMXF01:capture_order=o__Burkholderiales:capture_phylum=p__Proteobacteria:capture_species=s__CAIMXF01 sp013289985:heptad=MCP-36H],9a8506ae-73af-40a6-b4d5-9c0a66cff7c3_4@MCPsignal.92.163:5e-09[&&NHX:Sample=rhiztom3:Type=capture:capture_class=c__Bacilli:capture_domain=d__Bacteria:capture_family=f__Paenibacillaceae:capture_genus=g__Paenibacillus_I:capture_order=o__Paenibacillales:capture_phylum=p__Firmicutes:capture_species=s__Paenibacillus_I sambharensis:heptad=MCP-40H])0.296:0.0207365[&&NHX:Sample_counter=rhiztom2--1||rhiztom3--1:Type_counter=capture--2:capture_class_counter=c__Bacilli--1||c__Gammaproteobacteria--1:capture_domain_counter=d__Bacteria--2:capture_family_counter=f__Burkholderiaceae--1||f__Paenibacillaceae--1:capture_genus_counter=g__CAIMXF01--1||g__Paenibacillus_I--1:capture_order_counter=o__Burkholderiales--1||o__Paenibacillales--1:capture_phylum_counter=p__Firmicutes--1||p__Proteobacteria--1:capture_species_counter=s__CAIMXF01 sp013289985--1||s__Paenibacillus_I sambharensis--1:gtdb_class_counter=:gtdb_domain_counter=:gtdb_family_counter=:gtdb_genus_counter=:gtdb_order_counter=:gtdb_phylum_counter=:gtdb_species_counter=:heptad_counter=MCP-36H--1||MCP-40H--1:lbd_counter=:name=N69259:ref_name_counter=])0.934:0.0969556[&&NHX:Sample_counter=rhiztom2--1||rhiztom3--2:Type_counter=capture--3:capture_class_counter=c__Bacilli--1||c__Gammaproteobacteria--2:capture_domain_counter=d__Bacteria--3:capture_family_counter=f__Burkholderiaceae--2||f__Paenibacillaceae--1:capture_genus_counter=g__Aquabacterium_A--1||g__CAIMXF01--1||g__Paenibacillus_I--1:capture_order_counter=o__Burkholderiales--2||o__Paenibacillales--1:capture_phylum_counter=p__Firmicutes--1||p__Proteobacteria--2:capture_species_counter=s__Aquabacterium_A terrae--1||s__CAIMXF01 sp013289985--1||s__Paenibacillus_I sambharensis--1:gtdb_class_counter=:gtdb_domain_counter=:gtdb_family_counter=:gtdb_genus_counter=:gtdb_order_counter=:gtdb_phylum_counter=:gtdb_species_counter=:heptad_counter=MCP-36H--1||MCP-40H--2:lbd_counter=:name=N69260:ref_name_counter=])0.999:0.228787[&&NHX:Sample_counter=rhizpot1--1||rhizpot2--1||rhiztom2--2||rhiztom3--2:Type_counter=capture--6:capture_class_counter=c__Bacilli--1||c__Gammaproteobacteria--5:capture_domain_counter=d__Bacteria--6:capture_family_counter=f__Alteromonadaceae--1||f__Burkholderiaceae--3||f__Paenibacillaceae--1||f__Pseudomonadaceae--1:capture_genus_counter=g__Achromobacter--1||g__Alteromonas--1||g__Aquabacterium_A--1||g__CAIMXF01--1||g__Paenibacillus_I--1||g__Pseudomonas_C--1:capture_order_counter=o__Burkholderiales--3||o__Enterobacterales--1||o__Paenibacillales--1||o__Pseudomonadales--1:capture_phylum_counter=p__Firmicutes--1||p__Proteobacteria--5:capture_species_counter=s__Achromobacter pestifer_A--1||s__Alteromonas sp015644725--1||s__Aquabacterium_A terrae--1||s__CAIMXF01 sp013289985--1||s__Paenibacillus_I sambharensis--1||s__Pseudomonas_C sp012800475--1:gtdb_class_counter=:gtdb_domain_counter=:gtdb_family_counter=:gtdb_genus_counter=:gtdb_order_counter=:gtdb_phylum_counter=:gtdb_species_counter=:heptad_counter=MCP-36H--1||MCP-40H--5:lbd_counter=:name=N69261:ref_name_counter=],97445915-9fb8-4280-9937-290fafd5145f_5@MCPsignal.224.289:5e-09[&&NHX:Sample=rhiztom2:Type=capture:capture_class=c__Gammaproteobacteria:capture_domain=d__Bacteria:capture_family=f__Burkholderiaceae:capture_genus=g__Hydrogenophaga:capture_order=o__Burkholderiales:capture_phylum=p__Proteobacteria:capture_species=s__Hydrogenophaga borbori:heptad=MCP-40H])0.925:0.144743[&&NHX:Sample_counter=rhizpot1--1||rhizpot2--1||rhiztom2--3||rhiztom3--2:Type_counter=capture--7:capture_class_counter=c__Bacilli--1||c__Gammaproteobacteria--6:capture_domain_counter=d__Bacteria--7:capture_family_counter=f__Alteromonadaceae--1||f__Burkholderiaceae--4||f__Paenibacillaceae--1||f__Pseudomonadaceae--1:capture_genus_counter=g__Achromobacter--1||g__Alteromonas--1||g__Aquabacterium_A--1||g__CAIMXF01--1||g__Hydrogenophaga--1||g__Paenibacillus_I--1||g__Pseudomonas_C--1:capture_order_counter=o__Burkholderiales--4||o__Enterobacterales--1||o__Paenibacillales--1||o__Pseudomonadales--1:capture_phylum_counter=p__Firmicutes--1||p__Proteobacteria--6:capture_species_counter=s__Achromobacter pestifer_A--1||s__Alteromonas sp015644725--1||s__Aquabacterium_A terrae--1||s__CAIMXF01 sp013289985--1||s__Hydrogenophaga borbori--1||s__Paenibacillus_I sambharensis--1||s__Pseudomonas_C sp012800475--1:gtdb_class_counter=:gtdb_domain_counter=:gtdb_family_counter=:gtdb_genus_counter=:gtdb_order_counter=:gtdb_phylum_counter=:gtdb_species_counter=:heptad_counter=MCP-36H--1||MCP-40H--6:lbd_counter=:name=N69263:ref_name_counter=])0.957:0.237712[&&NHX:Sample_counter=rhizpot1--2||rhizpot2--1||rhiztom2--3||rhiztom3--2:Type_counter=capture--8:capture_class_counter=c__Bacilli--1||c__Gammaproteobacteria--7:capture_domain_counter=d__Bacteria--8:capture_family_counter=f__Alteromonadaceae--1||f__Burkholderiaceae--5||f__Paenibacillaceae--1||f__Pseudomonadaceae--1:capture_genus_counter=g__Achromobacter--1||g__Alteromonas--1||g__Aquabacterium_A--1||g__CAIMXF01--1||g__Hydrogenophaga--1||g__Paenibacillus_I--1||g__Pseudomonas_C--1||g__Variovorax--1:capture_order_counter=o__Burkholderiales--5||o__Enterobacterales--1||o__Paenibacillales--1||o__Pseudomonadales--1:capture_phylum_counter=p__Firmicutes--1||p__Proteobacteria--7:capture_species_counter=s__Achromobacter pestifer_A--1||s__Alteromonas sp015644725--1||s__Aquabacterium_A terrae--1||s__CAIMXF01 sp013289985--1||s__Hydrogenophaga borbori--1||s__Paenibacillus_I sambharensis--1||s__Pseudomonas_C sp012800475--1||s__Variovorax paradoxus_E--1:gtdb_class_counter=:gtdb_domain_counter=:gtdb_family_counter=:gtdb_genus_counter=:gtdb_order_counter=:gtdb_phylum_counter=:gtdb_species_counter=:heptad_counter=MCP-36H--1||MCP-40H--7:lbd_counter=:name=N69264:ref_name_counter=])0.628:0.14941[&&NHX:Sample_counter=rhizpot1--15||rhizpot2--3||rhizpot3--11||rhiztom1--10||rhiztom2--18||rhiztom3--12:Type_counter=GTDB--4||capture--69:besthit_avg=88.92142857142859:besthit_max=96.2:besthit_min=76.0:besthit_std=4.706839557955914:besthit_sum=2489.8000000000006:bitscore_avg=158.35714285714286:bitscore_max=184.0:bitscore_min=130.0:bitscore_std=13.505045108634157:bitscore_sum=4434.0:capture_class_counter=c__Actinomycetia--5||c__Alphaproteobacteria--12||c__Bacilli--1||c__Bacteroidia--1||c__Clostridia--3||c__Desulfitobacteriia--1||c__Desulfotomaculia--2||c__Gammaproteobacteria--35||c__Gemmatimonadetes--4||c__Halobacteria--1||c__Myxococcia--1||c__RBG-16-71-46--1||c__Synergistia--1||c__Verrucomicrobiae--1:capture_domain_counter=d__Archaea--1||d__Bacteria--68:capture_family_counter=f__Acutalibacteraceae--1||f__Aeromonadaceae--1||f__Alteromonadaceae--1||f__Anaeromyxobacteraceae--1||f__Beijerinckiaceae--2||f__Burkholderiaceae--17||f__CAIMUX01--1||f__Competibacteraceae--1||f__Desulfovirgulaceae--2||f__Devosiaceae--2||f__GWC2-71-9--4||f__Gallionellaceae--2||f__Haloferacaceae--1||f__Heliobacteriaceae--1||f__Hymenobacteraceae--1||f__Lachnospiraceae--2||f__Micromonosporaceae--3||f__Nocardioidaceae--2||f__Oceanibaculaceae--1||f__Opitutaceae--1||f__Paenibacillaceae--1||f__Pseudomonadaceae--7||f__Rhodobacteraceae--1||f__Rhodocyclaceae--1||f__SG8-39--2||f__SV1-B22--1||f__Sphingomonadaceae--3||f__UBA9220--1||f__Xanthobacteraceae--3||f__Xanthomonadaceae--2:capture_genus_counter=g__20CM-4-69-16--3||g__Achromobacter--1||g__Acidovorax--1||g__Actinoplanes--2||g__Acutalibacter--1||g__Aeromonas--1||g__Alteromonas--1||g__Aquabacterium_A--1||g__Bradyrhizobium--2||g__CAIMXF01--2||g__CAIXPL01--2||g__COE1--1||g__Caldimonas--1||g__Comamonas--1||g__Desulfofundulus_A--2||g__Devosia_A--1||g__Duganella--2||g__Gallionella--2||g__Halorubrum--1||g__Heliomicrobium--1||g__Herbaspirillum--1||g__Hydrogenophaga--2||g__Hymenobacter--1||g__JACDDX01--1||g__JACRPB01--1||g__JADJQY01--1||g__Lacunisphaera--1||g__Lysobacter_B--2||g__Marmoricola--2||g__Methylobacterium--2||g__Oceanibaculum--1||g__Paenibacillus_I--1||g__Paraburkholderia--2||g__Pelagibacterium--1||g__Plasticicumulans_A--1||g__Polaromonas--1||g__Pseudolabrys--1||g__Pseudomonas--1||g__Pseudomonas_B--1||g__Pseudomonas_C--1||g__Pseudomonas_E--3||g__Pseudomonas_F--1||g__Pseudooceanicola--1||g__R267--1||g__Rhodoferax--1||g__SV1-B22--1||g__Sphingobium--1||g__Sphingomonas--2||g__UBA7050--1||g__UBA9220--1||g__Variovorax--1||g__Virgisporangium--1:capture_order_counter=o__Burkholderiales--23||o__CAIMUX01--1||o__Competibacterales--1||o__Cytophagales--1||o__Desulfotomaculales--2||o__Enterobacterales--2||o__Gemmatimonadales--4||o__Halobacteriales--1||o__Heliobacteriales--1||o__Lachnospirales--2||o__Mycobacteriales--3||o__Myxococcales--1||o__Oceanibaculales--1||o__Opitutales--1||o__Oscillospirales--1||o__Paenibacillales--1||o__Propionibacteriales--2||o__Pseudomonadales--7||o__Rhizobiales--7||o__Rhodobacterales--1||o__Sphingomonadales--3||o__Synergistales--1||o__Xanthomonadales--2:capture_phylum_counter=p__Actinobacteriota--5||p__Bacteroidota--1||p__Eisenbacteria--1||p__Firmicutes--1||p__Firmicutes_A--3||p__Firmicutes_B--3||p__Gemmatimonadota--4||p__Halobacteriota--1||p__Myxococcota--1||p__Proteobacteria--47||p__Synergistota--1||p__Verrucomicrobiota--1:capture_species_counter=s__20CM-4-69-16 sp003222135--3||s__Achromobacter pestifer_A--1||s__Acidovorax sp001411535--1||s__Actinoplanes abujensis--1||s__Actinoplanes siamensis--1||s__Acutalibacter sp910587995--1||s__Aeromonas sobria--1||s__Alteromonas sp015644725--1||s__Aquabacterium_A terrae--1||s__Bradyrhizobium liaoningense_C--1||s__Bradyrhizobium rifense--1||s__CAIMXF01 sp013289985--1||s__CAIMXF01 sp903845345--1||s__CAIXPL01 sp903921325--2||s__COE1 sp000403335--1||s__Caldimonas manganoxidans--1||s__Comamonas sp009360615--1||s__Desulfofundulus_A thermobenzoicus--2||s__Devosia_A nanyangense--1||s__Duganella levis--2||s__Gallionella sp016195965--1||s__Gallionella sp016218415--1||s__Halorubrum coriense--1||s__Heliomicrobium undosum--1||s__Herbaspirillum lusitanum--1||s__Hydrogenophaga borbori--1||s__Hydrogenophaga flava--1||s__Hymenobacter polaris--1||s__JACDDX01 sp013812695--1||s__JACRPB01 sp016214175--1||s__JADJQY01 sp016712505--1||s__Lacunisphaera lenta--1||s__Lysobacter_B silvestris--2||s__Marmoricola ginsengisoli--2||s__Methylobacterium haplocladii--1||s__Methylobacterium sp001423085--1||s__Oceanibaculum sp018823745--1||s__Paenibacillus_I sambharensis--1||s__Paraburkholderia megapolitana--2||s__Pelagibacterium limicola--1||s__Plasticicumulans_A lactativorans--1||s__Polaromonas sp900116715--1||s__Pseudolabrys sp016185205--1||s__Pseudomonas jinjuensis--1||s__Pseudomonas_B oryzihabitans_D--1||s__Pseudomonas_C sp012800475--1||s__Pseudomonas_E fulgida--1||s__Pseudomonas_E sp009799925--1||s__Pseudomonas_E sp900601905--1||s__Pseudomonas_F sp001708505--1||s__Pseudooceanicola sp018222585--1||s__R267 sp013340205--1||s__Rhodoferax sp903863395--1||s__SV1-B22 sp018398915--1||s__Sphingobium sp018603885--1||s__Sphingomonas sp014841615--2||s__UBA7050 sp014804755--1||s__UBA9220 sp003519965--1||s__Variovorax paradoxus_E--1||s__Virgisporangium aurantiacum--1:evalue_avg=9.89288567887915e-41:evalue_max=2.65e-39:evalue_min=1.63e-60:evalue_std=5.003730700420882e-40:evalue_sum=2.7700079900861623e-39:gapopen_avg=0.17857142857142858:gapopen_max=1.0:gapopen_min=0.0:gapopen_std=0.3900210277874798:gapopen_sum=5.0:gtdb_class_counter=c__Gammaproteobacteria--4:gtdb_domain_counter=d__Bacteria--4:gtdb_family_counter=f__Burkholderiaceae--2||f__Thiobacillaceae--2:gtdb_genus_counter=g__Polaromonas--1||g__Rhodoferax--1||g__Thiobacillus--2:gtdb_order_counter=o__Burkholderiales--4:gtdb_phylum_counter=p__Proteobacteria--4:gtdb_species_counter=s__Polaromonas sp012927415--1||s__Rhodoferax sp903863395--1||s__Thiobacillus sp018780025--1||s__Thiobacillus sp018820745--1:heptad_counter=MCP-36H--1||MCP-40H--67||MCP-44H--4||MCP-52H--1:lbd_counter=:lca_tree=o__Burkholderiales:length_avg=103.35714285714286:length_max=114.0:length_min=94.0:length_std=5.431146701881151:length_sum=2894.0:mismatch_avg=11.214285714285714:mismatch_max=22.0:mismatch_min=4.0:mismatch_std=4.4916147624883385:mismatch_sum=314.0:name=N69265:qcovhsp_avg=99.47857142857143:qcovhsp_max=100.0:qcovhsp_min=97.1:qcovhsp_std=0.8486840108453506:qcovhsp_sum=2785.4:qend_avg=103.64285714285714:qend_max=114.0:qend_min=94.0:qend_std=5.471909990286659:qend_sum=2902.0:qstart_avg=1.4285714285714286:qstart_max=4.0:qstart_min=1.0:qstart_std=0.835710894037345:qstart_sum=40.0:ref_name_counter=GB_GCA_001725505.1_protein.faa_MEGM01000152.1_4@PF00015_full_PFAM.576.762--1||GB_GCA_003268905.1_protein.faa_QLTU01000006.1_81@PF00015_full_PFAM.569.759--1||GB_GCA_004297625.1_protein.faa_SCTY01000022.1_171@PF00015_full_PFAM.506.689--5||GB_GCA_005881595.1_protein.faa_VBBY01000029.1_21@PF00015_full_PFAM.512.691--1||GB_GCA_005883675.1_protein.faa_VBCM01000193.1_5@PF00015_full_PFAM.7.215--1||GB_GCA_011391295.1_protein.faa_JAABQT010000223.1_1@PF00015_full_PFAM.79.279--1||GB_GCA_012274225.1_protein.faa_JAAOZX010000266.1_1@PF00015_full_PFAM.561.753--1||GB_GCA_013813615.1_protein.faa_JACCRJ010000089.1_2@PF00015_full_PFAM.635.808--2||GB_GCA_017302655.1_protein.faa_JAFLDE010000069.1_5@PF00015_full_PFAM.543.732--5||GB_GCA_017881025.1_protein.faa_JADGRJ010000023.1_22@PF00015_full_PFAM.588.773--2||GB_GCA_019237595.1_protein.faa_JAFAGU010000063.1_2@PF00015_full_PFAM.489.685--4||GB_GCA_905339355.1_protein.faa_CAJPFZ010000171.1_11@PF00015_full_PFAM.583.767--1||RS_GCF_000282655.1_protein.faa_NZ_AKIV01000039.1_173@PF00015_full_PFAM.563.753--1||RS_GCF_000484635.1_protein.faa_NZ_AXVM01000006.1_199@PF00015_full_PFAM.539.728--1||RS_GCF_016722895.1_protein.faa_NZ_JAEQNA010000007.1_90@PF00015_full_PFAM.547.735--1:scovhsp_avg=54.964285714285715:scovhsp_max=63.0:scovhsp_min=50.5:scovhsp_std=3.40307206372411:scovhsp_sum=1539.0:send_avg=167.71428571428572:send_max=188.0:send_min=147.0:send_std=9.030225553383124:send_sum=4696.0:sstart_avg=65.46428571428571:sstart_max=84.0:sstart_min=50.0:sstart_std=8.548260134246695:sstart_sum=1833.0],(9778df3e-7ad6-472a-aac1-3b12a5a308e2_4@MCPsignal.182.290:0.246684[&&NHX:Sample=rhiztom2:Type=capture:besthit=69.1:bitscore=110.0:capture_class=c__Alphaproteobacteria:capture_domain=d__Bacteria:capture_family=f__Sphingomonadaceae:capture_genus=g__Sphingomonas:capture_order=o__Sphingomonadales:capture_phylum=p__Proteobacteria:capture_species=s__Sphingomonas kyeonggiensis_A:evalue=1.42e-31:gapopen=3.0:heptad=MCP-40H:length=110.0:mismatch=30.0:qcovhsp=100.0:qend=108.0:qstart=1.0:ref_name=GB_GCA_004796385.1_protein.faa_QZLD01000254.1_5@PF00015_full_PFAM.532.708:scovhsp=61.4:send=160.0:sstart=53.0],(3c6032f2-25c7-484b-baac-6ef92fda0eaf_4@MCPsignal.153.226:0.0605352[&&NHX:Sample=rhiztom3:Type=capture:capture_class=c__Gammaproteobacteria:capture_domain=d__Bacteria:capture_family=f__Oleiphilaceae:capture_genus=g__Marinobacter:capture_order=o__Pseudomonadales:capture_phylum=p__Proteobacteria:capture_species=s__Marinobacter confluentis:heptad=MCP-40H],(ac36d545-dd3c-4095-ae76-114ceeb9a7dd_1@MCPsignal.23.91:5e-09[&&NHX:Sample=rhiztom3:Type=capture:capture_class=c__Gammaproteobacteria:capture_domain=d__Bacteria:capture_family=f__Oleiphilaceae:capture_genus=g__Marinobacter:capture_order=o__Pseudomonadales:capture_phylum=p__Proteobacteria:capture_species=s__Marinobacter confluentis:heptad=MCP-40H],85edd113-57d4-40e0-a8ff-9e53bb2e9bb4_1@MCPsignal.856.928:0.0391352[&&NHX:Sample=rhiztom3:Type=capture:capture_class=c__Gammaproteobacteria:capture_domain=d__Bacteria:capture_family=f__Ga0077523:capture_genus=g__Ga0077526:capture_order=o__Burkholderiales:capture_phylum=p__Proteobacteria:capture_species=s__Ga0077526 sp001464765:heptad=MCP-40H])0.768:0.0190707[&&NHX:Sample_counter=rhiztom3--2:Type_counter=capture--2:capture_class_counter=c__Gammaproteobacteria--2:capture_domain_counter=d__Bacteria--2:capture_family_counter=f__Ga0077523--1||f__Oleiphilaceae--1:capture_genus_counter=g__Ga0077526--1||g__Marinobacter--1:capture_order_counter=o__Burkholderiales--1||o__Pseudomonadales--1:capture_phylum_counter=p__Proteobacteria--2:capture_species_counter=s__Ga0077526 sp001464765--1||s__Marinobacter confluentis--1:gtdb_class_counter=:gtdb_domain_counter=:gtdb_family_counter=:gtdb_genus_counter=:gtdb_order_counter=:gtdb_phylum_counter=:gtdb_species_counter=:heptad_counter=MCP-40H--2:lbd_counter=:name=N69270:ref_name_counter=])0.979:0.228236[&&NHX:Sample_counter=rhiztom3--3:Type_counter=capture--3:capture_class_counter=c__Gammaproteobacteria--3:capture_domain_counter=d__Bacteria--3:capture_family_counter=f__Ga0077523--1||f__Oleiphilaceae--2:capture_genus_counter=g__Ga0077526--1||g__Marinobacter--2:capture_order_counter=o__Burkholderiales--1||o__Pseudomonadales--2:capture_phylum_counter=p__Proteobacteria--3:capture_species_counter=s__Ga0077526 sp001464765--1||s__Marinobacter confluentis--2:gtdb_class_counter=:gtdb_domain_counter=:gtdb_family_counter=:gtdb_genus_counter=:gtdb_order_counter=:gtdb_phylum_counter=:gtdb_species_counter=:heptad_counter=MCP-40H--3:lbd_counter=:name=N69271:ref_name_counter=])0.917:0.152828[&&NHX:Sample_counter=rhiztom2--1||rhiztom3--3:Type_counter=capture--4:besthit_avg=69.1:besthit_max=69.1:besthit_min=69.1:besthit_std=0:besthit_sum=69.1:bitscore_avg=110.0:bitscore_max=110.0:bitscore_min=110.0:bitscore_std=0:bitscore_sum=110.0:capture_class_counter=c__Alphaproteobacteria--1||c__Gammaproteobacteria--3:capture_domain_counter=d__Bacteria--4:capture_family_counter=f__Ga0077523--1||f__Oleiphilaceae--2||f__Sphingomonadaceae--1:capture_genus_counter=g__Ga0077526--1||g__Marinobacter--2||g__Sphingomonas--1:capture_order_counter=o__Burkholderiales--1||o__Pseudomonadales--2||o__Sphingomonadales--1:capture_phylum_counter=p__Proteobacteria--4:capture_species_counter=s__Ga0077526 sp001464765--1||s__Marinobacter confluentis--2||s__Sphingomonas kyeonggiensis_A--1:evalue_avg=1.42e-31:evalue_max=1.42e-31:evalue_min=1.42e-31:evalue_std=0:evalue_sum=1.42e-31:gapopen_avg=3.0:gapopen_max=3.0:gapopen_min=3.0:gapopen_std=0:gapopen_sum=3.0:gtdb_class_counter=:gtdb_domain_counter=:gtdb_family_counter=:gtdb_genus_counter=:gtdb_order_counter=:gtdb_phylum_counter=:gtdb_species_counter=:heptad_counter=MCP-40H--4:lbd_counter=:length_avg=110.0:length_max=110.0:length_min=110.0:length_std=0:length_sum=110.0:mismatch_avg=30.0:mismatch_max=30.0:mismatch_min=30.0:mismatch_std=0:mismatch_sum=30.0:name=N69272:qcovhsp_avg=100.0:qcovhsp_max=100.0:qcovhsp_min=100.0:qcovhsp_std=0:qcovhsp_sum=100.0:qend_avg=108.0:qend_max=108.0:qend_min=108.0:qend_std=0:qend_sum=108.0:qstart_avg=1.0:qstart_max=1.0:qstart_min=1.0:qstart_std=0:qstart_sum=1.0:ref_name_counter=GB_GCA_004796385.1_protein.faa_QZLD01000254.1_5@PF00015_full_PFAM.532.708--1:scovhsp_avg=61.4:scovhsp_max=61.4:scovhsp_min=61.4:scovhsp_std=0:scovhsp_sum=61.4:send_avg=160.0:send_max=160.0:send_min=160.0:send_std=0:send_sum=160.0:sstart_avg=53.0:sstart_max=53.0:sstart_min=53.0:sstart_std=0:sstart_sum=53.0])0.69:0.066137[&&NHX:Sample_counter=rhizpot1--15||rhizpot2--3||rhizpot3--11||rhiztom1--10||rhiztom2--19||rhiztom3--15:Type_counter=GTDB--4||capture--73:besthit_avg=88.23793103448276:besthit_max=96.2:besthit_min=69.1:besthit_std=5.9085539561060765:besthit_sum=2558.9:bitscore_avg=156.68965517241378:bitscore_max=184.0:bitscore_min=110.0:bitscore_std=16.015848062546095:bitscore_sum=4544.0:capture_class_counter=c__Actinomycetia--5||c__Alphaproteobacteria--13||c__Bacilli--1||c__Bacteroidia--1||c__Clostridia--3||c__Desulfitobacteriia--1||c__Desulfotomaculia--2||c__Gammaproteobacteria--38||c__Gemmatimonadetes--4||c__Halobacteria--1||c__Myxococcia--1||c__RBG-16-71-46--1||c__Synergistia--1||c__Verrucomicrobiae--1:capture_domain_counter=d__Archaea--1||d__Bacteria--72:capture_family_counter=f__Acutalibacteraceae--1||f__Aeromonadaceae--1||f__Alteromonadaceae--1||f__Anaeromyxobacteraceae--1||f__Beijerinckiaceae--2||f__Burkholderiaceae--17||f__CAIMUX01--1||f__Competibacteraceae--1||f__Desulfovirgulaceae--2||f__Devosiaceae--2||f__GWC2-71-9--4||f__Ga0077523--1||f__Gallionellaceae--2||f__Haloferacaceae--1||f__Heliobacteriaceae--1||f__Hymenobacteraceae--1||f__Lachnospiraceae--2||f__Micromonosporaceae--3||f__Nocardioidaceae--2||f__Oceanibaculaceae--1||f__Oleiphilaceae--2||f__Opitutaceae--1||f__Paenibacillaceae--1||f__Pseudomonadaceae--7||f__Rhodobacteraceae--1||f__Rhodocyclaceae--1||f__SG8-39--2||f__SV1-B22--1||f__Sphingomonadaceae--4||f__UBA9220--1||f__Xanthobacteraceae--3||f__Xanthomonadaceae--2:capture_genus_counter=g__20CM-4-69-16--3||g__Achromobacter--1||g__Acidovorax--1||g__Actinoplanes--2||g__Acutalibacter--1||g__Aeromonas--1||g__Alteromonas--1||g__Aquabacterium_A--1||g__Bradyrhizobium--2||g__CAIMXF01--2||g__CAIXPL01--2||g__COE1--1||g__Caldimonas--1||g__Comamonas--1||g__Desulfofundulus_A--2||g__Devosia_A--1||g__Duganella--2||g__Ga0077526--1||g__Gallionella--2||g__Halorubrum--1||g__Heliomicrobium--1||g__Herbaspirillum--1||g__Hydrogenophaga--2||g__Hymenobacter--1||g__JACDDX01--1||g__JACRPB01--1||g__JADJQY01--1||g__Lacunisphaera--1||g__Lysobacter_B--2||g__Marinobacter--2||g__Marmoricola--2||g__Methylobacterium--2||g__Oceanibaculum--1||g__Paenibacillus_I--1||g__Paraburkholderia--2||g__Pelagibacterium--1||g__Plasticicumulans_A--1||g__Polaromonas--1||g__Pseudolabrys--1||g__Pseudomonas--1||g__Pseudomonas_B--1||g__Pseudomonas_C--1||g__Pseudomonas_E--3||g__Pseudomonas_F--1||g__Pseudooceanicola--1||g__R267--1||g__Rhodoferax--1||g__SV1-B22--1||g__Sphingobium--1||g__Sphingomonas--3||g__UBA7050--1||g__UBA9220--1||g__Variovorax--1||g__Virgisporangium--1:capture_order_counter=o__Burkholderiales--24||o__CAIMUX01--1||o__Competibacterales--1||o__Cytophagales--1||o__Desulfotomaculales--2||o__Enterobacterales--2||o__Gemmatimonadales--4||o__Halobacteriales--1||o__Heliobacteriales--1||o__Lachnospirales--2||o__Mycobacteriales--3||o__Myxococcales--1||o__Oceanibaculales--1||o__Opitutales--1||o__Oscillospirales--1||o__Paenibacillales--1||o__Propionibacteriales--2||o__Pseudomonadales--9||o__Rhizobiales--7||o__Rhodobacterales--1||o__Sphingomonadales--4||o__Synergistales--1||o__Xanthomonadales--2:capture_phylum_counter=p__Actinobacteriota--5||p__Bacteroidota--1||p__Eisenbacteria--1||p__Firmicutes--1||p__Firmicutes_A--3||p__Firmicutes_B--3||p__Gemmatimonadota--4||p__Halobacteriota--1||p__Myxococcota--1||p__Proteobacteria--51||p__Synergistota--1||p__Verrucomicrobiota--1:capture_species_counter=s__20CM-4-69-16 sp003222135--3||s__Achromobacter pestifer_A--1||s__Acidovorax sp001411535--1||s__Actinoplanes abujensis--1||s__Actinoplanes siamensis--1||s__Acutalibacter sp910587995--1||s__Aeromonas sobria--1||s__Alteromonas sp015644725--1||s__Aquabacterium_A terrae--1||s__Bradyrhizobium liaoningense_C--1||s__Bradyrhizobium rifense--1||s__CAIMXF01 sp013289985--1||s__CAIMXF01 sp903845345--1||s__CAIXPL01 sp903921325--2||s__COE1 sp000403335--1||s__Caldimonas manganoxidans--1||s__Comamonas sp009360615--1||s__Desulfofundulus_A thermobenzoicus--2||s__Devosia_A nanyangense--1||s__Duganella levis--2||s__Ga0077526 sp001464765--1||s__Gallionella sp016195965--1||s__Gallionella sp016218415--1||s__Halorubrum coriense--1||s__Heliomicrobium undosum--1||s__Herbaspirillum lusitanum--1||s__Hydrogenophaga borbori--1||s__Hydrogenophaga flava--1||s__Hymenobacter polaris--1||s__JACDDX01 sp013812695--1||s__JACRPB01 sp016214175--1||s__JADJQY01 sp016712505--1||s__Lacunisphaera lenta--1||s__Lysobacter_B silvestris--2||s__Marinobacter confluentis--2||s__Marmoricola ginsengisoli--2||s__Methylobacterium haplocladii--1||s__Methylobacterium sp001423085--1||s__Oceanibaculum sp018823745--1||s__Paenibacillus_I sambharensis--1||s__Paraburkholderia megapolitana--2||s__Pelagibacterium limicola--1||s__Plasticicumulans_A lactativorans--1||s__Polaromonas sp900116715--1||s__Pseudolabrys sp016185205--1||s__Pseudomonas jinjuensis--1||s__Pseudomonas_B oryzihabitans_D--1||s__Pseudomonas_C sp012800475--1||s__Pseudomonas_E fulgida--1||s__Pseudomonas_E sp009799925--1||s__Pseudomonas_E sp900601905--1||s__Pseudomonas_F sp001708505--1||s__Pseudooceanicola sp018222585--1||s__R267 sp013340205--1||s__Rhodoferax sp903863395--1||s__SV1-B22 sp018398915--1||s__Sphingobium sp018603885--1||s__Sphingomonas kyeonggiensis_A--1||s__Sphingomonas sp014841615--2||s__UBA7050 sp014804755--1||s__UBA9220 sp003519965--1||s__Variovorax paradoxus_E--1||s__Virgisporangium aurantiacum--1:evalue_avg=4.896551819655448e-33:evalue_max=1.42e-31:evalue_min=1.63e-60:evalue_std=2.6368738002770746e-32:evalue_sum=1.4200000277000799e-31:gapopen_avg=0.27586206896551724:gapopen_max=3.0:gapopen_min=0.0:gapopen_std=0.6489855668732951:gapopen_sum=8.0:gtdb_class_counter=c__Gammaproteobacteria--4:gtdb_domain_counter=d__Bacteria--4:gtdb_family_counter=f__Burkholderiaceae--2||f__Thiobacillaceae--2:gtdb_genus_counter=g__Polaromonas--1||g__Rhodoferax--1||g__Thiobacillus--2:gtdb_order_counter=o__Burkholderiales--4:gtdb_phylum_counter=p__Proteobacteria--4:gtdb_species_counter=s__Polaromonas sp012927415--1||s__Rhodoferax sp903863395--1||s__Thiobacillus sp018780025--1||s__Thiobacillus sp018820745--1:heptad_counter=MCP-36H--1||MCP-40H--71||MCP-44H--4||MCP-52H--1:lbd_counter=:lca_tree=o__Burkholderiales:length_avg=103.58620689655173:length_max=114.0:length_min=94.0:length_std=5.474076839192095:length_sum=3004.0:mismatch_avg=11.862068965517242:mismatch_max=30.0:mismatch_min=4.0:mismatch_std=5.62344669303085:mismatch_sum=344.0:name=N69273:qcovhsp_avg=99.49655172413793:qcovhsp_max=100.0:qcovhsp_min=97.1:qcovhsp_std=0.8389971729139711:qcovhsp_sum=2885.4:qend_avg=103.79310344827586:qend_max=114.0:qend_min=94.0:qend_std=5.433883840869172:qend_sum=3010.0:qstart_avg=1.4137931034482758:qstart_max=4.0:qstart_min=1.0:qstart_std=0.8245016407897708:qstart_sum=41.0:ref_name_counter=GB_GCA_001725505.1_protein.faa_MEGM01000152.1_4@PF00015_full_PFAM.576.762--1||GB_GCA_003268905.1_protein.faa_QLTU01000006.1_81@PF00015_full_PFAM.569.759--1||GB_GCA_004297625.1_protein.faa_SCTY01000022.1_171@PF00015_full_PFAM.506.689--5||GB_GCA_004796385.1_protein.faa_QZLD01000254.1_5@PF00015_full_PFAM.532.708--1||GB_GCA_005881595.1_protein.faa_VBBY01000029.1_21@PF00015_full_PFAM.512.691--1||GB_GCA_005883675.1_protein.faa_VBCM01000193.1_5@PF00015_full_PFAM.7.215--1||GB_GCA_011391295.1_protein.faa_JAABQT010000223.1_1@PF00015_full_PFAM.79.279--1||GB_GCA_012274225.1_protein.faa_JAAOZX010000266.1_1@PF00015_full_PFAM.561.753--1||GB_GCA_013813615.1_protein.faa_JACCRJ010000089.1_2@PF00015_full_PFAM.635.808--2||GB_GCA_017302655.1_protein.faa_JAFLDE010000069.1_5@PF00015_full_PFAM.543.732--5||GB_GCA_017881025.1_protein.faa_JADGRJ010000023.1_22@PF00015_full_PFAM.588.773--2||GB_GCA_019237595.1_protein.faa_JAFAGU010000063.1_2@PF00015_full_PFAM.489.685--4||GB_GCA_905339355.1_protein.faa_CAJPFZ010000171.1_11@PF00015_full_PFAM.583.767--1||RS_GCF_000282655.1_protein.faa_NZ_AKIV01000039.1_173@PF00015_full_PFAM.563.753--1||RS_GCF_000484635.1_protein.faa_NZ_AXVM01000006.1_199@PF00015_full_PFAM.539.728--1||RS_GCF_016722895.1_protein.faa_NZ_JAEQNA010000007.1_90@PF00015_full_PFAM.547.735--1:scovhsp_avg=55.186206896551724:scovhsp_max=63.0:scovhsp_min=50.5:scovhsp_std=3.549016376600608:scovhsp_sum=1600.4:send_avg=167.44827586206895:send_max=188.0:send_min=147.0:send_std=8.982467871584035:send_sum=4856.0:sstart_avg=65.03448275862068:sstart_max=84.0:sstart_min=50.0:sstart_std=8.707479373753058:sstart_sum=1886.0],GB_GCA_902780915.1_protein.faa_CACZHK010000017.1_15@PF00015_full_PFAM.131.214:1.09318[&&NHX:Type=GTDB:gtdb_class=c__Negativicutes:gtdb_domain=d__Bacteria:gtdb_family=f__Selenomonadaceae:gtdb_genus=g__Selenomonas_B:gtdb_order=o__Selenomonadales:gtdb_phylum=p__Firmicutes_C:gtdb_species=s__Selenomonas_B ruminantium_B:heptad=MCP-44H:species=d__Bacteria_p__Firmicutes_C_c__Negativicutes_o__Selenomonadales_f__Selenomonadaceae_g__Selenomonas_B_s__Selenomonas_B ruminantium_B])0.627:0.0389673[&&NHX:Sample_counter=rhizpot1--15||rhizpot2--3||rhizpot3--11||rhiztom1--10||rhiztom2--19||rhiztom3--15:Type_counter=GTDB--5||capture--73:besthit_avg=88.23793103448276:besthit_max=96.2:besthit_min=69.1:besthit_std=5.9085539561060765:besthit_sum=2558.9:bitscore_avg=156.68965517241378:bitscore_max=184.0:bitscore_min=110.0:bitscore_std=16.015848062546095:bitscore_sum=4544.0:capture_class_counter=c__Actinomycetia--5||c__Alphaproteobacteria--13||c__Bacilli--1||c__Bacteroidia--1||c__Clostridia--3||c__Desulfitobacteriia--1||c__Desulfotomaculia--2||c__Gammaproteobacteria--38||c__Gemmatimonadetes--4||c__Halobacteria--1||c__Myxococcia--1||c__RBG-16-71-46--1||c__Synergistia--1||c__Verrucomicrobiae--1:capture_domain_counter=d__Archaea--1||d__Bacteria--72:capture_family_counter=f__Acutalibacteraceae--1||f__Aeromonadaceae--1||f__Alteromonadaceae--1||f__Anaeromyxobacteraceae--1||f__Beijerinckiaceae--2||f__Burkholderiaceae--17||f__CAIMUX01--1||f__Competibacteraceae--1||f__Desulfovirgulaceae--2||f__Devosiaceae--2||f__GWC2-71-9--4||f__Ga0077523--1||f__Gallionellaceae--2||f__Haloferacaceae--1||f__Heliobacteriaceae--1||f__Hymenobacteraceae--1||f__Lachnospiraceae--2||f__Micromonosporaceae--3||f__Nocardioidaceae--2||f__Oceanibaculaceae--1||f__Oleiphilaceae--2||f__Opitutaceae--1||f__Paenibacillaceae--1||f__Pseudomonadaceae--7||f__Rhodobacteraceae--1||f__Rhodocyclaceae--1||f__SG8-39--2||f__SV1-B22--1||f__Sphingomonadaceae--4||f__UBA9220--1||f__Xanthobacteraceae--3||f__Xanthomonadaceae--2:capture_genus_counter=g__20CM-4-69-16--3||g__Achromobacter--1||g__Acidovorax--1||g__Actinoplanes--2||g__Acutalibacter--1||g__Aeromonas--1||g__Alteromonas--1||g__Aquabacterium_A--1||g__Bradyrhizobium--2||g__CAIMXF01--2||g__CAIXPL01--2||g__COE1--1||g__Caldimonas--1||g__Comamonas--1||g__Desulfofundulus_A--2||g__Devosia_A--1||g__Duganella--2||g__Ga0077526--1||g__Gallionella--2||g__Halorubrum--1||g__Heliomicrobium--1||g__Herbaspirillum--1||g__Hydrogenophaga--2||g__Hymenobacter--1||g__JACDDX01--1||g__JACRPB01--1||g__JADJQY01--1||g__Lacunisphaera--1||g__Lysobacter_B--2||g__Marinobacter--2||g__Marmoricola--2||g__Methylobacterium--2||g__Oceanibaculum--1||g__Paenibacillus_I--1||g__Paraburkholderia--2||g__Pelagibacterium--1||g__Plasticicumulans_A--1||g__Polaromonas--1||g__Pseudolabrys--1||g__Pseudomonas--1||g__Pseudomonas_B--1||g__Pseudomonas_C--1||g__Pseudomonas_E--3||g__Pseudomonas_F--1||g__Pseudooceanicola--1||g__R267--1||g__Rhodoferax--1||g__SV1-B22--1||g__Sphingobium--1||g__Sphingomonas--3||g__UBA7050--1||g__UBA9220--1||g__Variovorax--1||g__Virgisporangium--1:capture_order_counter=o__Burkholderiales--24||o__CAIMUX01--1||o__Competibacterales--1||o__Cytophagales--1||o__Desulfotomaculales--2||o__Enterobacterales--2||o__Gemmatimonadales--4||o__Halobacteriales--1||o__Heliobacteriales--1||o__Lachnospirales--2||o__Mycobacteriales--3||o__Myxococcales--1||o__Oceanibaculales--1||o__Opitutales--1||o__Oscillospirales--1||o__Paenibacillales--1||o__Propionibacteriales--2||o__Pseudomonadales--9||o__Rhizobiales--7||o__Rhodobacterales--1||o__Sphingomonadales--4||o__Synergistales--1||o__Xanthomonadales--2:capture_phylum_counter=p__Actinobacteriota--5||p__Bacteroidota--1||p__Eisenbacteria--1||p__Firmicutes--1||p__Firmicutes_A--3||p__Firmicutes_B--3||p__Gemmatimonadota--4||p__Halobacteriota--1||p__Myxococcota--1||p__Proteobacteria--51||p__Synergistota--1||p__Verrucomicrobiota--1:capture_species_counter=s__20CM-4-69-16 sp003222135--3||s__Achromobacter pestifer_A--1||s__Acidovorax sp001411535--1||s__Actinoplanes abujensis--1||s__Actinoplanes siamensis--1||s__Acutalibacter sp910587995--1||s__Aeromonas sobria--1||s__Alteromonas sp015644725--1||s__Aquabacterium_A terrae--1||s__Bradyrhizobium liaoningense_C--1||s__Bradyrhizobium rifense--1||s__CAIMXF01 sp013289985--1||s__CAIMXF01 sp903845345--1||s__CAIXPL01 sp903921325--2||s__COE1 sp000403335--1||s__Caldimonas manganoxidans--1||s__Comamonas sp009360615--1||s__Desulfofundulus_A thermobenzoicus--2||s__Devosia_A nanyangense--1||s__Duganella levis--2||s__Ga0077526 sp001464765--1||s__Gallionella sp016195965--1||s__Gallionella sp016218415--1||s__Halorubrum coriense--1||s__Heliomicrobium undosum--1||s__Herbaspirillum lusitanum--1||s__Hydrogenophaga borbori--1||s__Hydrogenophaga flava--1||s__Hymenobacter polaris--1||s__JACDDX01 sp013812695--1||s__JACRPB01 sp016214175--1||s__JADJQY01 sp016712505--1||s__Lacunisphaera lenta--1||s__Lysobacter_B silvestris--2||s__Marinobacter confluentis--2||s__Marmoricola ginsengisoli--2||s__Methylobacterium haplocladii--1||s__Methylobacterium sp001423085--1||s__Oceanibaculum sp018823745--1||s__Paenibacillus_I sambharensis--1||s__Paraburkholderia megapolitana--2||s__Pelagibacterium limicola--1||s__Plasticicumulans_A lactativorans--1||s__Polaromonas sp900116715--1||s__Pseudolabrys sp016185205--1||s__Pseudomonas jinjuensis--1||s__Pseudomonas_B oryzihabitans_D--1||s__Pseudomonas_C sp012800475--1||s__Pseudomonas_E fulgida--1||s__Pseudomonas_E sp009799925--1||s__Pseudomonas_E sp900601905--1||s__Pseudomonas_F sp001708505--1||s__Pseudooceanicola sp018222585--1||s__R267 sp013340205--1||s__Rhodoferax sp903863395--1||s__SV1-B22 sp018398915--1||s__Sphingobium sp018603885--1||s__Sphingomonas kyeonggiensis_A--1||s__Sphingomonas sp014841615--2||s__UBA7050 sp014804755--1||s__UBA9220 sp003519965--1||s__Variovorax paradoxus_E--1||s__Virgisporangium aurantiacum--1:evalue_avg=4.896551819655448e-33:evalue_max=1.42e-31:evalue_min=1.63e-60:evalue_std=2.6368738002770746e-32:evalue_sum=1.4200000277000799e-31:gapopen_avg=0.27586206896551724:gapopen_max=3.0:gapopen_min=0.0:gapopen_std=0.6489855668732951:gapopen_sum=8.0:gtdb_class_counter=c__Gammaproteobacteria--4||c__Negativicutes--1:gtdb_domain_counter=d__Bacteria--5:gtdb_family_counter=f__Burkholderiaceae--2||f__Selenomonadaceae--1||f__Thiobacillaceae--2:gtdb_genus_counter=g__Polaromonas--1||g__Rhodoferax--1||g__Selenomonas_B--1||g__Thiobacillus--2:gtdb_order_counter=o__Burkholderiales--4||o__Selenomonadales--1:gtdb_phylum_counter=p__Firmicutes_C--1||p__Proteobacteria--4:gtdb_species_counter=s__Polaromonas sp012927415--1||s__Rhodoferax sp903863395--1||s__Selenomonas_B ruminantium_B--1||s__Thiobacillus sp018780025--1||s__Thiobacillus sp018820745--1:heptad_counter=MCP-36H--1||MCP-40H--71||MCP-44H--5||MCP-52H--1:lbd_counter=:lca_tree=d__Bacteria:length_avg=103.58620689655173:length_max=114.0:length_min=94.0:length_std=5.474076839192095:length_sum=3004.0:mismatch_avg=11.862068965517242:mismatch_max=30.0:mismatch_min=4.0:mismatch_std=5.62344669303085:mismatch_sum=344.0:name=N69275:qcovhsp_avg=99.49655172413793:qcovhsp_max=100.0:qcovhsp_min=97.1:qcovhsp_std=0.8389971729139711:qcovhsp_sum=2885.4:qend_avg=103.79310344827586:qend_max=114.0:qend_min=94.0:qend_std=5.433883840869172:qend_sum=3010.0:qstart_avg=1.4137931034482758:qstart_max=4.0:qstart_min=1.0:qstart_std=0.8245016407897708:qstart_sum=41.0:ref_name_counter=GB_GCA_001725505.1_protein.faa_MEGM01000152.1_4@PF00015_full_PFAM.576.762--1||GB_GCA_003268905.1_protein.faa_QLTU01000006.1_81@PF00015_full_PFAM.569.759--1||GB_GCA_004297625.1_protein.faa_SCTY01000022.1_171@PF00015_full_PFAM.506.689--5||GB_GCA_004796385.1_protein.faa_QZLD01000254.1_5@PF00015_full_PFAM.532.708--1||GB_GCA_005881595.1_protein.faa_VBBY01000029.1_21@PF00015_full_PFAM.512.691--1||GB_GCA_005883675.1_protein.faa_VBCM01000193.1_5@PF00015_full_PFAM.7.215--1||GB_GCA_011391295.1_protein.faa_JAABQT010000223.1_1@PF00015_full_PFAM.79.279--1||GB_GCA_012274225.1_protein.faa_JAAOZX010000266.1_1@PF00015_full_PFAM.561.753--1||GB_GCA_013813615.1_protein.faa_JACCRJ010000089.1_2@PF00015_full_PFAM.635.808--2||GB_GCA_017302655.1_protein.faa_JAFLDE010000069.1_5@PF00015_full_PFAM.543.732--5||GB_GCA_017881025.1_protein.faa_JADGRJ010000023.1_22@PF00015_full_PFAM.588.773--2||GB_GCA_019237595.1_protein.faa_JAFAGU010000063.1_2@PF00015_full_PFAM.489.685--4||GB_GCA_905339355.1_protein.faa_CAJPFZ010000171.1_11@PF00015_full_PFAM.583.767--1||RS_GCF_000282655.1_protein.faa_NZ_AKIV01000039.1_173@PF00015_full_PFAM.563.753--1||RS_GCF_000484635.1_protein.faa_NZ_AXVM01000006.1_199@PF00015_full_PFAM.539.728--1||RS_GCF_016722895.1_protein.faa_NZ_JAEQNA010000007.1_90@PF00015_full_PFAM.547.735--1:scovhsp_avg=55.186206896551724:scovhsp_max=63.0:scovhsp_min=50.5:scovhsp_std=3.549016376600608:scovhsp_sum=1600.4:send_avg=167.44827586206895:send_max=188.0:send_min=147.0:send_std=8.982467871584035:send_sum=4856.0:sstart_avg=65.03448275862068:sstart_max=84.0:sstart_min=50.0:sstart_std=8.707479373753058:sstart_sum=1886.0],(((((((((GB_GCA_003154115.1_protein.faa_PMCF01000185.1_16@PF00015_full_PFAM.10.91:0.344794,GB_GCA_012032575.1_protein.faa_JAAUSP010000298.1_8@PF00015_full_PFAM.730.827:0.304349)0.966:0.351907[&&NHX:Sample_counter=:Type_counter=:capture_class_counter=:capture_domain_counter=:capture_family_counter=:capture_genus_counter=:capture_order_counter=:capture_phylum_counter=:capture_species_counter=:gtdb_class_counter=:gtdb_domain_counter=:gtdb_family_counter=:gtdb_genus_counter=:gtdb_order_counter=:gtdb_phylum_counter=:gtdb_species_counter=:heptad_counter=:lbd_counter=:name=N69278:ref_name_counter=],(GB_GCA_002423105.1_protein.faa_DIUT01000026.1_3@PF00015_full_PFAM.1.103:0.648937[&&NHX:Type=GTDB:gtdb_class=c__Desulfuromonadia:gtdb_domain=d__Bacteria:gtdb_family=f__Pseudopelobacteraceae:gtdb_genus=g__Trichlorobacter:gtdb_order=o__Geobacterales:gtdb_phylum=p__Desulfobacterota:gtdb_species=s__Trichlorobacter sp002423105:heptad=MCP-40H:species=d__Bacteria_p__Desulfobacterota_c__Desulfuromonadia_o__Geobacterales_f__Pseudopelobacteraceae_g__Trichlorobacter_s__Trichlorobacter sp002423105],GB_GCA_015688915.1_protein.faa_JAATGX010000178.1_5@PF00015_full_PFAM.1.91:0.452015[&&NHX:Type=GTDB:gtdb_class=c__Desulfuromonadia:gtdb_domain=d__Bacteria:gtdb_family=f__Pseudopelobacteraceae:gtdb_genus=g__JACPFJ01:gtdb_order=o__Geobacterales:gtdb_phylum=p__Desulfobacterota:gtdb_species=s__JACPFJ01 sp015688915:heptad=MCP-40H:species=d__Bacteria_p__Desulfobacterota_c__Desulfuromonadia_o__Geobacterales_f__Pseudopelobacteraceae_g__JACPFJ01_s__JACPFJ01 sp015688915])0.685:0.221945[&&NHX:Sample_counter=:Type_counter=GTDB--2:capture_class_counter=:capture_domain_counter=:capture_family_counter=:capture_genus_counter=:capture_order_counter=:capture_phylum_counter=:capture_species_counter=:evoltype=D:gtdb_class_counter=c__Desulfuromonadia--2:gtdb_domain_counter=d__Bacteria--2:gtdb_family_counter=f__Pseudopelobacteraceae--2:gtdb_genus_counter=g__JACPFJ01--1||g__Trichlorobacter--1:gtdb_order_counter=o__Geobacterales--2:gtdb_phylum_counter=p__Desulfobacterota--2:gtdb_species_counter=s__JACPFJ01 sp015688915--1||s__Trichlorobacter sp002423105--1:heptad_counter=MCP-40H--2:lbd_counter=:lca=d__Bacteria:lca_tree=f__Pseudopelobacteraceae:name=N69281:ref_name_counter=])0.672:0.156346[&&NHX:Sample_counter=:Type_counter=GTDB--2:capture_class_counter=:capture_domain_counter=:capture_family_counter=:capture_genus_counter=:capture_order_counter=:capture_phylum_counter=:capture_species_counter=:gtdb_class_counter=c__Desulfuromonadia--2:gtdb_domain_counter=d__Bacteria--2:gtdb_family_counter=f__Pseudopelobacteraceae--2:gtdb_genus_counter=g__JACPFJ01--1||g__Trichlorobacter--1:gtdb_order_counter=o__Geobacterales--2:gtdb_phylum_counter=p__Desulfobacterota--2:gtdb_species_counter=s__JACPFJ01 sp015688915--1||s__Trichlorobacter sp002423105--1:heptad_counter=MCP-40H--2:lbd_counter=:lca_tree=f__Pseudopelobacteraceae:name=N69282:ref_name_counter=],(4c053899-c4a7-4a94-a4d7-a0475688bdd5_5@MCPsignal.47.156:0.30496[&&NHX:Sample=rhiztom2:Type=capture:besthit=65.4:bitscore=120.0:capture_class=c__Gammaproteobacteria:capture_domain=d__Bacteria:capture_family=f__Aeromonadaceae:capture_genus=g__Aeromonas:capture_order=o__Enterobacterales:capture_phylum=p__Proteobacteria:capture_species=s__Aeromonas eucrenophila:evalue=2.23e-35:gapopen=0.0:heptad=MCP-40H:length=107.0:mismatch=37.0:qcovhsp=98.2:qend=107.0:qstart=1.0:ref_name=GB_GCA_003285105.1_protein.faa_CP030158.1_3633@PF00015_full_PFAM.368.553:scovhsp=57.8:send=178.0:sstart=72.0],(5b697060-d0b3-4693-9c7d-dc873a5e1e65_6@MCPsignal.112.217:0.0792849[&&NHX:Sample=rhiztom1:Type=capture:besthit=66.0:bitscore=107.0:capture_class=c__Gammaproteobacteria:capture_domain=d__Bacteria:capture_family=f__Burkholderiaceae:capture_genus=g__Ramlibacter:capture_order=o__Burkholderiales:capture_phylum=p__Proteobacteria:capture_species=s__Ramlibacter sp013087525:evalue=6.23e-30:gapopen=0.0:heptad=MCP-40H:length=103.0:mismatch=35.0:qcovhsp=98.1:qend=104.0:qstart=2.0:ref_name=RS_GCF_900142415.1_protein.faa_NZ_FRAU01000008.1_7@PF00015_full_PFAM.411.617:scovhsp=50.0:send=176.0:sstart=74.0],99486eae-9095-47d9-8e85-17b204c03d23_5@MCPsignal.22.124:0.12097[&&NHX:Sample=rhiztom3:Type=capture:capture_class=c__Gammaproteobacteria:capture_domain=d__Bacteria:capture_family=f__Chromobacteriaceae:capture_genus=g__Chromobacterium:capture_order=o__Burkholderiales:capture_phylum=p__Proteobacteria:capture_species=s__Chromobacterium vaccinii:heptad=MCP-40H])0.955:0.19051[&&NHX:Sample_counter=rhiztom1--1||rhiztom3--1:Type_counter=capture--2:besthit_avg=66.0:besthit_max=66.0:besthit_min=66.0:besthit_std=0:besthit_sum=66.0:bitscore_avg=107.0:bitscore_max=107.0:bitscore_min=107.0:bitscore_std=0:bitscore_sum=107.0:capture_class_counter=c__Gammaproteobacteria--2:capture_domain_counter=d__Bacteria--2:capture_family_counter=f__Burkholderiaceae--1||f__Chromobacteriaceae--1:capture_genus_counter=g__Chromobacterium--1||g__Ramlibacter--1:capture_order_counter=o__Burkholderiales--2:capture_phylum_counter=p__Proteobacteria--2:capture_species_counter=s__Chromobacterium vaccinii--1||s__Ramlibacter sp013087525--1:evalue_avg=6.23e-30:evalue_max=6.23e-30:evalue_min=6.23e-30:evalue_std=0:evalue_sum=6.23e-30:gapopen_avg=0.0:gapopen_max=0.0:gapopen_min=0.0:gapopen_std=0:gapopen_sum=0.0:gtdb_class_counter=:gtdb_domain_counter=:gtdb_family_counter=:gtdb_genus_counter=:gtdb_order_counter=:gtdb_phylum_counter=:gtdb_species_counter=:heptad_counter=MCP-40H--2:lbd_counter=:length_avg=103.0:length_max=103.0:length_min=103.0:length_std=0:length_sum=103.0:mismatch_avg=35.0:mismatch_max=35.0:mismatch_min=35.0:mismatch_std=0:mismatch_sum=35.0:name=N69286:qcovhsp_avg=98.1:qcovhsp_max=98.1:qcovhsp_min=98.1:qcovhsp_std=0:qcovhsp_sum=98.1:qend_avg=104.0:qend_max=104.0:qend_min=104.0:qend_std=0:qend_sum=104.0:qstart_avg=2.0:qstart_max=2.0:qstart_min=2.0:qstart_std=0:qstart_sum=2.0:ref_name_counter=RS_GCF_900142415.1_protein.faa_NZ_FRAU01000008.1_7@PF00015_full_PFAM.411.617--1:scovhsp_avg=50.0:scovhsp_max=50.0:scovhsp_min=50.0:scovhsp_std=0:scovhsp_sum=50.0:send_avg=176.0:send_max=176.0:send_min=176.0:send_std=0:send_sum=176.0:sstart_avg=74.0:sstart_max=74.0:sstart_min=74.0:sstart_std=0:sstart_sum=74.0])0.959:0.19107[&&NHX:Sample_counter=rhiztom1--1||rhiztom2--1||rhiztom3--1:Type_counter=capture--3:besthit_avg=65.7:besthit_max=66.0:besthit_min=65.4:besthit_std=0.42426406871192446:besthit_sum=131.4:bitscore_avg=113.5:bitscore_max=120.0:bitscore_min=107.0:bitscore_std=9.192388155425117:bitscore_sum=227.0:capture_class_counter=c__Gammaproteobacteria--3:capture_domain_counter=d__Bacteria--3:capture_family_counter=f__Aeromonadaceae--1||f__Burkholderiaceae--1||f__Chromobacteriaceae--1:capture_genus_counter=g__Aeromonas--1||g__Chromobacterium--1||g__Ramlibacter--1:capture_order_counter=o__Burkholderiales--2||o__Enterobacterales--1:capture_phylum_counter=p__Proteobacteria--3:capture_species_counter=s__Aeromonas eucrenophila--1||s__Chromobacterium vaccinii--1||s__Ramlibacter sp013087525--1:evalue_avg=3.11501115e-30:evalue_max=6.23e-30:evalue_min=2.23e-35:evalue_std=4.4052594783109704e-30:evalue_sum=6.2300223e-30:gapopen_avg=0.0:gapopen_max=0.0:gapopen_min=0.0:gapopen_std=0.0:gapopen_sum=0.0:gtdb_class_counter=:gtdb_domain_counter=:gtdb_family_counter=:gtdb_genus_counter=:gtdb_order_counter=:gtdb_phylum_counter=:gtdb_species_counter=:heptad_counter=MCP-40H--3:lbd_counter=:length_avg=105.0:length_max=107.0:length_min=103.0:length_std=2.8284271247461903:length_sum=210.0:mismatch_avg=36.0:mismatch_max=37.0:mismatch_min=35.0:mismatch_std=1.4142135623730951:mismatch_sum=72.0:name=N69287:qcovhsp_avg=98.15:qcovhsp_max=98.2:qcovhsp_min=98.1:qcovhsp_std=0.07071067811866079:qcovhsp_sum=196.3:qend_avg=105.5:qend_max=107.0:qend_min=104.0:qend_std=2.1213203435596424:qend_sum=211.0:qstart_avg=1.5:qstart_max=2.0:qstart_min=1.0:qstart_std=0.7071067811865476:qstart_sum=3.0:ref_name_counter=GB_GCA_003285105.1_protein.faa_CP030158.1_3633@PF00015_full_PFAM.368.553--1||RS_GCF_900142415.1_protein.faa_NZ_FRAU01000008.1_7@PF00015_full_PFAM.411.617--1:scovhsp_avg=53.9:scovhsp_max=57.8:scovhsp_min=50.0:scovhsp_std=5.515432893255069:scovhsp_sum=107.8:send_avg=177.0:send_max=178.0:send_min=176.0:send_std=1.4142135623730951:send_sum=354.0:sstart_avg=73.0:sstart_max=74.0:sstart_min=72.0:sstart_std=1.4142135623730951:sstart_sum=146.0])0.206:0.0593473[&&NHX:Sample_counter=rhiztom1--1||rhiztom2--1||rhiztom3--1:Type_counter=GTDB--2||capture--3:besthit_avg=65.7:besthit_max=66.0:besthit_min=65.4:besthit_std=0.42426406871192446:besthit_sum=131.4:bitscore_avg=113.5:bitscore_max=120.0:bitscore_min=107.0:bitscore_std=9.192388155425117:bitscore_sum=227.0:capture_class_counter=c__Gammaproteobacteria--3:capture_domain_counter=d__Bacteria--3:capture_family_counter=f__Aeromonadaceae--1||f__Burkholderiaceae--1||f__Chromobacteriaceae--1:capture_genus_counter=g__Aeromonas--1||g__Chromobacterium--1||g__Ramlibacter--1:capture_order_counter=o__Burkholderiales--2||o__Enterobacterales--1:capture_phylum_counter=p__Proteobacteria--3:capture_species_counter=s__Aeromonas eucrenophila--1||s__Chromobacterium vaccinii--1||s__Ramlibacter sp013087525--1:evalue_avg=3.11501115e-30:evalue_max=6.23e-30:evalue_min=2.23e-35:evalue_std=4.4052594783109704e-30:evalue_sum=6.2300223e-30:gapopen_avg=0.0:gapopen_max=0.0:gapopen_min=0.0:gapopen_std=0.0:gapopen_sum=0.0:gtdb_class_counter=c__Desulfuromonadia--2:gtdb_domain_counter=d__Bacteria--2:gtdb_family_counter=f__Pseudopelobacteraceae--2:gtdb_genus_counter=g__JACPFJ01--1||g__Trichlorobacter--1:gtdb_order_counter=o__Geobacterales--2:gtdb_phylum_counter=p__Desulfobacterota--2:gtdb_species_counter=s__JACPFJ01 sp015688915--1||s__Trichlorobacter sp002423105--1:heptad_counter=MCP-40H--5:lbd_counter=:lca_tree=f__Pseudopelobacteraceae:length_avg=105.0:length_max=107.0:length_min=103.0:length_std=2.8284271247461903:length_sum=210.0:mismatch_avg=36.0:mismatch_max=37.0:mismatch_min=35.0:mismatch_std=1.4142135623730951:mismatch_sum=72.0:name=N69288:qcovhsp_avg=98.15:qcovhsp_max=98.2:qcovhsp_min=98.1:qcovhsp_std=0.07071067811866079:qcovhsp_sum=196.3:qend_avg=105.5:qend_max=107.0:qend_min=104.0:qend_std=2.1213203435596424:qend_sum=211.0:qstart_avg=1.5:qstart_max=2.0:qstart_min=1.0:qstart_std=0.7071067811865476:qstart_sum=3.0:ref_name_counter=GB_GCA_003285105.1_protein.faa_CP030158.1_3633@PF00015_full_PFAM.368.553--1||RS_GCF_900142415.1_protein.faa_NZ_FRAU01000008.1_7@PF00015_full_PFAM.411.617--1:scovhsp_avg=53.9:scovhsp_max=57.8:scovhsp_min=50.0:scovhsp_std=5.515432893255069:scovhsp_sum=107.8:send_avg=177.0:send_max=178.0:send_min=176.0:send_std=1.4142135623730951:send_sum=354.0:sstart_avg=73.0:sstart_max=74.0:sstart_min=72.0:sstart_std=1.4142135623730951:sstart_sum=146.0],GB_GCA_903907305.1_protein.faa_CAIVNT010000425.1_2@PF00015_full_PFAM.1.183:0.249128[&&NHX:Type=GTDB:gtdb_class=c__UBA10030:gtdb_domain=d__Bacteria:gtdb_family=f__UBA8401:gtdb_genus=g__UBA8401:gtdb_order=o__UBA10030:gtdb_phylum=p__Bacteroidota:gtdb_species=s__UBA8401 sp903907305:heptad=MCP-40H:species=d__Bacteria_p__Bacteroidota_c__UBA10030_o__UBA10030_f__UBA8401_g__UBA8401_s__UBA8401 sp903907305])0.347:0.0435633[&&NHX:Sample_counter=rhiztom1--1||rhiztom2--1||rhiztom3--1:Type_counter=GTDB--3||capture--3:besthit_avg=65.7:besthit_max=66.0:besthit_min=65.4:besthit_std=0.42426406871192446:besthit_sum=131.4:bitscore_avg=113.5:bitscore_max=120.0:bitscore_min=107.0:bitscore_std=9.192388155425117:bitscore_sum=227.0:capture_class_counter=c__Gammaproteobacteria--3:capture_domain_counter=d__Bacteria--3:capture_family_counter=f__Aeromonadaceae--1||f__Burkholderiaceae--1||f__Chromobacteriaceae--1:capture_genus_counter=g__Aeromonas--1||g__Chromobacterium--1||g__Ramlibacter--1:capture_order_counter=o__Burkholderiales--2||o__Enterobacterales--1:capture_phylum_counter=p__Proteobacteria--3:capture_species_counter=s__Aeromonas eucrenophila--1||s__Chromobacterium vaccinii--1||s__Ramlibacter sp013087525--1:evalue_avg=3.11501115e-30:evalue_max=6.23e-30:evalue_min=2.23e-35:evalue_std=4.4052594783109704e-30:evalue_sum=6.2300223e-30:gapopen_avg=0.0:gapopen_max=0.0:gapopen_min=0.0:gapopen_std=0.0:gapopen_sum=0.0:gtdb_class_counter=c__Desulfuromonadia--2||c__UBA10030--1:gtdb_domain_counter=d__Bacteria--3:gtdb_family_counter=f__Pseudopelobacteraceae--2||f__UBA8401--1:gtdb_genus_counter=g__JACPFJ01--1||g__Trichlorobacter--1||g__UBA8401--1:gtdb_order_counter=o__Geobacterales--2||o__UBA10030--1:gtdb_phylum_counter=p__Bacteroidota--1||p__Desulfobacterota--2:gtdb_species_counter=s__JACPFJ01 sp015688915--1||s__Trichlorobacter sp002423105--1||s__UBA8401 sp903907305--1:heptad_counter=MCP-40H--6:lbd_counter=:lca_tree=d__Bacteria:length_avg=105.0:length_max=107.0:length_min=103.0:length_std=2.8284271247461903:length_sum=210.0:mismatch_avg=36.0:mismatch_max=37.0:mismatch_min=35.0:mismatch_std=1.4142135623730951:mismatch_sum=72.0:name=N69290:qcovhsp_avg=98.15:qcovhsp_max=98.2:qcovhsp_min=98.1:qcovhsp_std=0.07071067811866079:qcovhsp_sum=196.3:qend_avg=105.5:qend_max=107.0:qend_min=104.0:qend_std=2.1213203435596424:qend_sum=211.0:qstart_avg=1.5:qstart_max=2.0:qstart_min=1.0:qstart_std=0.7071067811865476:qstart_sum=3.0:ref_name_counter=GB_GCA_003285105.1_protein.faa_CP030158.1_3633@PF00015_full_PFAM.368.553--1||RS_GCF_900142415.1_protein.faa_NZ_FRAU01000008.1_7@PF00015_full_PFAM.411.617--1:scovhsp_avg=53.9:scovhsp_max=57.8:scovhsp_min=50.0:scovhsp_std=5.515432893255069:scovhsp_sum=107.8:send_avg=177.0:send_max=178.0:send_min=176.0:send_std=1.4142135623730951:send_sum=354.0:sstart_avg=73.0:sstart_max=74.0:sstart_min=72.0:sstart_std=1.4142135623730951:sstart_sum=146.0],(GB_GCA_002452325.1_protein.faa_DKFG01000254.1_1@PF00015_full_PFAM.1.96:0.69161[&&NHX:Type=GTDB:gtdb_class=c__Desulfuromonadia:gtdb_domain=d__Bacteria:gtdb_family=f__Pseudopelobacteraceae:gtdb_genus=g__Trichlorobacter:gtdb_order=o__Geobacterales:gtdb_phylum=p__Desulfobacterota:gtdb_species=s__Trichlorobacter sp002452325:heptad=MCP-40H:species=d__Bacteria_p__Desulfobacterota_c__Desulfuromonadia_o__Geobacterales_f__Pseudopelobacteraceae_g__Trichlorobacter_s__Trichlorobacter sp002452325],((GB_GCA_002786785.1_protein.faa_PCUD01000042.1_1@PF00015_full_PFAM.1.150:0.368941[&&NHX:Type=GTDB:gtdb_class=c__Ignavibacteria:gtdb_domain=d__Bacteria:gtdb_family=f__Melioribacteraceae:gtdb_genus=g__1-14-2-50-31-20:gtdb_order=o__Ignavibacteriales:gtdb_phylum=p__Bacteroidota:gtdb_species=s__1-14-2-50-31-20 sp002786785:heptad=MCP-40H:species=d__Bacteria_p__Bacteroidota_c__Ignavibacteria_o__Ignavibacteriales_f__Melioribacteraceae_g__1-14-2-50-31-20_s__1-14-2-50-31-20 sp002786785],(GB_GCA_003154155.1_protein.faa_PMCM01000119.1_1@PF00015_full_PFAM.1.134:0.238364[&&NHX:Type=GTDB:gtdb_class=c__UBA10030:gtdb_domain=d__Bacteria:gtdb_family=f__UBA6906:gtdb_genus=g__Fen-1255:gtdb_order=o__UBA10030:gtdb_phylum=p__Bacteroidota:gtdb_species=s__Fen-1255 sp003154155:heptad=MCP-40H:species=d__Bacteria_p__Bacteroidota_c__UBA10030_o__UBA10030_f__UBA6906_g__Fen-1255_s__Fen-1255 sp003154155],GB_GCA_003161755.1_protein.faa_PMNP01000125.1_18@PF00015_full_PFAM.2.128:0.312317[&&NHX:Type=GTDB:gtdb_class=c__UBA10030:gtdb_domain=d__Bacteria:gtdb_family=f__UBA6906:gtdb_genus=g__Fen-1262:gtdb_order=o__UBA10030:gtdb_phylum=p__Bacteroidota:gtdb_species=s__Fen-1262 sp003161755:heptad=MCP-40H:species=d__Bacteria_p__Bacteroidota_c__UBA10030_o__UBA10030_f__UBA6906_g__Fen-1262_s__Fen-1262 sp003161755])0.939:0.123209[&&NHX:Sample_counter=:Type_counter=GTDB--2:capture_class_counter=:capture_domain_counter=:capture_family_counter=:capture_genus_counter=:capture_order_counter=:capture_phylum_counter=:capture_species_counter=:evoltype=D:gtdb_class_counter=c__UBA10030--2:gtdb_domain_counter=d__Bacteria--2:gtdb_family_counter=f__UBA6906--2:gtdb_genus_counter=g__Fen-1255--1||g__Fen-1262--1:gtdb_order_counter=o__UBA10030--2:gtdb_phylum_counter=p__Bacteroidota--2:gtdb_species_counter=s__Fen-1255 sp003154155--1||s__Fen-1262 sp003161755--1:heptad_counter=MCP-40H--2:lbd_counter=:lca=d__Bacteria:lca_tree=f__UBA6906:name=N69295:ref_name_counter=])0.669:0.0557765[&&NHX:Sample_counter=:Type_counter=GTDB--3:capture_class_counter=:capture_domain_counter=:capture_family_counter=:capture_genus_counter=:capture_order_counter=:capture_phylum_counter=:capture_species_counter=:evoltype=D:gtdb_class_counter=c__Ignavibacteria--1||c__UBA10030--2:gtdb_domain_counter=d__Bacteria--3:gtdb_family_counter=f__Melioribacteraceae--1||f__UBA6906--2:gtdb_genus_counter=g__1-14-2-50-31-20--1||g__Fen-1255--1||g__Fen-1262--1:gtdb_order_counter=o__Ignavibacteriales--1||o__UBA10030--2:gtdb_phylum_counter=p__Bacteroidota--3:gtdb_species_counter=s__1-14-2-50-31-20 sp002786785--1||s__Fen-1255 sp003154155--1||s__Fen-1262 sp003161755--1:heptad_counter=MCP-40H--3:lbd_counter=:lca=d__Bacteria:lca_tree=p__Bacteroidota:name=N69296:ref_name_counter=],(((GB_GCA_002347285.1_protein.faa_DDXW01000070.1_42@PF00015_full_PFAM.1.108:0.388562[&&NHX:Type=GTDB:gtdb_class=c__Gammaproteobacteria:gtdb_domain=d__Bacteria:gtdb_family=f__Rhodocyclaceae:gtdb_genus=g__UBA2250:gtdb_order=o__Burkholderiales:gtdb_phylum=p__Proteobacteria:gtdb_species=s__UBA2250 sp002347285:heptad=MCP-40H:species=d__Bacteria_p__Proteobacteria_c__Gammaproteobacteria_o__Burkholderiales_f__Rhodocyclaceae_g__UBA2250_s__UBA2250 sp002347285],(4d4ae73e-d2a7-473b-8d87-d48a16959194_5@MCPsignal.34.131:0.819801[&&NHX:Sample=rhiztom3:Type=capture:capture_class=c__Gammaproteobacteria:capture_domain=d__Bacteria:capture_family=f__Rhodocyclaceae:capture_genus=g__UBA2250:capture_order=o__Burkholderiales:capture_phylum=p__Proteobacteria:capture_species=s__UBA2250 sp018333815:heptad=MCP-40H],GB_GCA_016214175.1_protein.faa_JACRPB010000194.1_4@PF00015_full_PFAM.1.113:1.04816[&&NHX:Type=GTDB:gtdb_class=c__Gammaproteobacteria:gtdb_domain=d__Bacteria:gtdb_family=f__Rhodocyclaceae:gtdb_genus=g__JACRPB01:gtdb_order=o__Burkholderiales:gtdb_phylum=p__Proteobacteria:gtdb_species=s__JACRPB01 sp016214175:heptad=MCP-40H:species=d__Bacteria_p__Proteobacteria_c__Gammaproteobacteria_o__Burkholderiales_f__Rhodocyclaceae_g__JACRPB01_s__JACRPB01 sp016214175])0.726:0.146042[&&NHX:Sample_counter=rhiztom3--1:Type_counter=GTDB--1||capture--1:capture_class_counter=c__Gammaproteobacteria--1:capture_domain_counter=d__Bacteria--1:capture_family_counter=f__Rhodocyclaceae--1:capture_genus_counter=g__UBA2250--1:capture_order_counter=o__Burkholderiales--1:capture_phylum_counter=p__Proteobacteria--1:capture_species_counter=s__UBA2250 sp018333815--1:gtdb_class_counter=c__Gammaproteobacteria--1:gtdb_domain_counter=d__Bacteria--1:gtdb_family_counter=f__Rhodocyclaceae--1:gtdb_genus_counter=g__JACRPB01--1:gtdb_order_counter=o__Burkholderiales--1:gtdb_phylum_counter=p__Proteobacteria--1:gtdb_species_counter=s__JACRPB01 sp016214175--1:heptad_counter=MCP-40H--2:lbd_counter=:lca_tree=s__JACRPB01 sp016214175:name=N69300:ref_name_counter=])0.862:0.180253[&&NHX:Sample_counter=rhiztom3--1:Type_counter=GTDB--2||capture--1:capture_class_counter=c__Gammaproteobacteria--1:capture_domain_counter=d__Bacteria--1:capture_family_counter=f__Rhodocyclaceae--1:capture_genus_counter=g__UBA2250--1:capture_order_counter=o__Burkholderiales--1:capture_phylum_counter=p__Proteobacteria--1:capture_species_counter=s__UBA2250 sp018333815--1:gtdb_class_counter=c__Gammaproteobacteria--2:gtdb_domain_counter=d__Bacteria--2:gtdb_family_counter=f__Rhodocyclaceae--2:gtdb_genus_counter=g__JACRPB01--1||g__UBA2250--1:gtdb_order_counter=o__Burkholderiales--2:gtdb_phylum_counter=p__Proteobacteria--2:gtdb_species_counter=s__JACRPB01 sp016214175--1||s__UBA2250 sp002347285--1:heptad_counter=MCP-40H--3:lbd_counter=:lca_tree=f__Rhodocyclaceae:name=N69301:ref_name_counter=],(RS_GCF_016756695.1_protein.faa_NZ_CP066701.1_460@PF00015_full_PFAM.1.97:0.446381[&&NHX:Type=GTDB:gtdb_class=c__Bacilli:gtdb_domain=d__Bacteria:gtdb_family=f__Bacillaceae_C:gtdb_genus=g__Heyndrickxia:gtdb_order=o__Bacillales_B:gtdb_phylum=p__Firmicutes:gtdb_species=s__Heyndrickxia sporothermodurans:heptad=MCP-44H:species=d__Bacteria_p__Firmicutes_c__Bacilli_o__Bacillales_B_f__Bacillaceae_C_g__Heyndrickxia_s__Heyndrickxia sporothermodurans],RS_GCF_015097055.1_protein.faa_NZ_AP023366.1_2256@PF00015_full_PFAM.4.101:0.788186[&&NHX:Type=GTDB:gtdb_class=c__Bacilli:gtdb_domain=d__Bacteria:gtdb_family=f__Effusibacillaceae:gtdb_genus=g__SkT53:gtdb_order=o__Tumebacillales:gtdb_phylum=p__Firmicutes:gtdb_species=s__SkT53 sp015097055:heptad=MCP-44H:species=d__Bacteria_p__Firmicutes_c__Bacilli_o__Tumebacillales_f__Effusibacillaceae_g__SkT53_s__SkT53 sp015097055])0.971:0.516465[&&NHX:Sample_counter=:Type_counter=GTDB--2:capture_class_counter=:capture_domain_counter=:capture_family_counter=:capture_genus_counter=:capture_order_counter=:capture_phylum_counter=:capture_species_counter=:evoltype=D:gtdb_class_counter=c__Bacilli--2:gtdb_domain_counter=d__Bacteria--2:gtdb_family_counter=f__Bacillaceae_C--1||f__Effusibacillaceae--1:gtdb_genus_counter=g__Heyndrickxia--1||g__SkT53--1:gtdb_order_counter=o__Bacillales_B--1||o__Tumebacillales--1:gtdb_phylum_counter=p__Firmicutes--2:gtdb_species_counter=s__Heyndrickxia sporothermodurans--1||s__SkT53 sp015097055--1:heptad_counter=MCP-44H--2:lbd_counter=:lca=d__Bacteria:lca_tree=c__Bacilli:name=N69304:ref_name_counter=])0.921:0.188944[&&NHX:Sample_counter=rhiztom3--1:Type_counter=GTDB--4||capture--1:capture_class_counter=c__Gammaproteobacteria--1:capture_domain_counter=d__Bacteria--1:capture_family_counter=f__Rhodocyclaceae--1:capture_genus_counter=g__UBA2250--1:capture_order_counter=o__Burkholderiales--1:capture_phylum_counter=p__Proteobacteria--1:capture_species_counter=s__UBA2250 sp018333815--1:gtdb_class_counter=c__Bacilli--2||c__Gammaproteobacteria--2:gtdb_domain_counter=d__Bacteria--4:gtdb_family_counter=f__Bacillaceae_C--1||f__Effusibacillaceae--1||f__Rhodocyclaceae--2:gtdb_genus_counter=g__Heyndrickxia--1||g__JACRPB01--1||g__SkT53--1||g__UBA2250--1:gtdb_order_counter=o__Bacillales_B--1||o__Burkholderiales--2||o__Tumebacillales--1:gtdb_phylum_counter=p__Firmicutes--2||p__Proteobacteria--2:gtdb_species_counter=s__Heyndrickxia sporothermodurans--1||s__JACRPB01 sp016214175--1||s__SkT53 sp015097055--1||s__UBA2250 sp002347285--1:heptad_counter=MCP-40H--3||MCP-44H--2:lbd_counter=:lca_tree=d__Bacteria:name=N69305:ref_name_counter=],GB_GCA_014727815.1_protein.faa_WJMS01000152.1_11@PF00015_full_PFAM.1.141:0.330345[&&NHX:Type=GTDB:gtdb_class=c__MSB-5A5:gtdb_domain=d__Bacteria:gtdb_family=f__FEB-12:gtdb_genus=g__WJMS01:gtdb_order=o__GN15:gtdb_phylum=p__Zixibacteria:gtdb_species=s__WJMS01 sp014727815:heptad=MCP-40H:species=d__Bacteria_p__Zixibacteria_c__MSB-5A5_o__GN15_f__FEB-12_g__WJMS01_s__WJMS01 sp014727815])0.727:0.0530326[&&NHX:Sample_counter=rhiztom3--1:Type_counter=GTDB--5||capture--1:capture_class_counter=c__Gammaproteobacteria--1:capture_domain_counter=d__Bacteria--1:capture_family_counter=f__Rhodocyclaceae--1:capture_genus_counter=g__UBA2250--1:capture_order_counter=o__Burkholderiales--1:capture_phylum_counter=p__Proteobacteria--1:capture_species_counter=s__UBA2250 sp018333815--1:gtdb_class_counter=c__Bacilli--2||c__Gammaproteobacteria--2||c__MSB-5A5--1:gtdb_domain_counter=d__Bacteria--5:gtdb_family_counter=f__Bacillaceae_C--1||f__Effusibacillaceae--1||f__FEB-12--1||f__Rhodocyclaceae--2:gtdb_genus_counter=g__Heyndrickxia--1||g__JACRPB01--1||g__SkT53--1||g__UBA2250--1||g__WJMS01--1:gtdb_order_counter=o__Bacillales_B--1||o__Burkholderiales--2||o__GN15--1||o__Tumebacillales--1:gtdb_phylum_counter=p__Firmicutes--2||p__Proteobacteria--2||p__Zixibacteria--1:gtdb_species_counter=s__Heyndrickxia sporothermodurans--1||s__JACRPB01 sp016214175--1||s__SkT53 sp015097055--1||s__UBA2250 sp002347285--1||s__WJMS01 sp014727815--1:heptad_counter=MCP-40H--4||MCP-44H--2:lbd_counter=:lca_tree=d__Bacteria:name=N69307:ref_name_counter=])0:5e-09[&&NHX:Sample_counter=rhiztom3--1:Type_counter=GTDB--8||capture--1:capture_class_counter=c__Gammaproteobacteria--1:capture_domain_counter=d__Bacteria--1:capture_family_counter=f__Rhodocyclaceae--1:capture_genus_counter=g__UBA2250--1:capture_order_counter=o__Burkholderiales--1:capture_phylum_counter=p__Proteobacteria--1:capture_species_counter=s__UBA2250 sp018333815--1:gtdb_class_counter=c__Bacilli--2||c__Gammaproteobacteria--2||c__Ignavibacteria--1||c__MSB-5A5--1||c__UBA10030--2:gtdb_domain_counter=d__Bacteria--8:gtdb_family_counter=f__Bacillaceae_C--1||f__Effusibacillaceae--1||f__FEB-12--1||f__Melioribacteraceae--1||f__Rhodocyclaceae--2||f__UBA6906--2:gtdb_genus_counter=g__1-14-2-50-31-20--1||g__Fen-1255--1||g__Fen-1262--1||g__Heyndrickxia--1||g__JACRPB01--1||g__SkT53--1||g__UBA2250--1||g__WJMS01--1:gtdb_order_counter=o__Bacillales_B--1||o__Burkholderiales--2||o__GN15--1||o__Ignavibacteriales--1||o__Tumebacillales--1||o__UBA10030--2:gtdb_phylum_counter=p__Bacteroidota--3||p__Firmicutes--2||p__Proteobacteria--2||p__Zixibacteria--1:gtdb_species_counter=s__1-14-2-50-31-20 sp002786785--1||s__Fen-1255 sp003154155--1||s__Fen-1262 sp003161755--1||s__Heyndrickxia sporothermodurans--1||s__JACRPB01 sp016214175--1||s__SkT53 sp015097055--1||s__UBA2250 sp002347285--1||s__WJMS01 sp014727815--1:heptad_counter=MCP-40H--7||MCP-44H--2:lbd_counter=:lca_tree=d__Bacteria:name=N69308:ref_name_counter=])0.897:0.0591537[&&NHX:Sample_counter=rhiztom3--1:Type_counter=GTDB--9||capture--1:capture_class_counter=c__Gammaproteobacteria--1:capture_domain_counter=d__Bacteria--1:capture_family_counter=f__Rhodocyclaceae--1:capture_genus_counter=g__UBA2250--1:capture_order_counter=o__Burkholderiales--1:capture_phylum_counter=p__Proteobacteria--1:capture_species_counter=s__UBA2250 sp018333815--1:evoltype=D:gtdb_class_counter=c__Bacilli--2||c__Desulfuromonadia--1||c__Gammaproteobacteria--2||c__Ignavibacteria--1||c__MSB-5A5--1||c__UBA10030--2:gtdb_domain_counter=d__Bacteria--9:gtdb_family_counter=f__Bacillaceae_C--1||f__Effusibacillaceae--1||f__FEB-12--1||f__Melioribacteraceae--1||f__Pseudopelobacteraceae--1||f__Rhodocyclaceae--2||f__UBA6906--2:gtdb_genus_counter=g__1-14-2-50-31-20--1||g__Fen-1255--1||g__Fen-1262--1||g__Heyndrickxia--1||g__JACRPB01--1||g__SkT53--1||g__Trichlorobacter--1||g__UBA2250--1||g__WJMS01--1:gtdb_order_counter=o__Bacillales_B--1||o__Burkholderiales--2||o__GN15--1||o__Geobacterales--1||o__Ignavibacteriales--1||o__Tumebacillales--1||o__UBA10030--2:gtdb_phylum_counter=p__Bacteroidota--3||p__Desulfobacterota--1||p__Firmicutes--2||p__Proteobacteria--2||p__Zixibacteria--1:gtdb_species_counter=s__1-14-2-50-31-20 sp002786785--1||s__Fen-1255 sp003154155--1||s__Fen-1262 sp003161755--1||s__Heyndrickxia sporothermodurans--1||s__JACRPB01 sp016214175--1||s__SkT53 sp015097055--1||s__Trichlorobacter sp002452325--1||s__UBA2250 sp002347285--1||s__WJMS01 sp014727815--1:heptad_counter=MCP-40H--8||MCP-44H--2:lbd_counter=:lca=d__Bacteria:lca_tree=d__Bacteria:name=N69309:ref_name_counter=])0.916:0.13907[&&NHX:Sample_counter=rhiztom1--1||rhiztom2--1||rhiztom3--2:Type_counter=GTDB--12||capture--4:besthit_avg=65.7:besthit_max=66.0:besthit_min=65.4:besthit_std=0.42426406871192446:besthit_sum=131.4:bitscore_avg=113.5:bitscore_max=120.0:bitscore_min=107.0:bitscore_std=9.192388155425117:bitscore_sum=227.0:capture_class_counter=c__Gammaproteobacteria--4:capture_domain_counter=d__Bacteria--4:capture_family_counter=f__Aeromonadaceae--1||f__Burkholderiaceae--1||f__Chromobacteriaceae--1||f__Rhodocyclaceae--1:capture_genus_counter=g__Aeromonas--1||g__Chromobacterium--1||g__Ramlibacter--1||g__UBA2250--1:capture_order_counter=o__Burkholderiales--3||o__Enterobacterales--1:capture_phylum_counter=p__Proteobacteria--4:capture_species_counter=s__Aeromonas eucrenophila--1||s__Chromobacterium vaccinii--1||s__Ramlibacter sp013087525--1||s__UBA2250 sp018333815--1:evalue_avg=3.11501115e-30:evalue_max=6.23e-30:evalue_min=2.23e-35:evalue_std=4.4052594783109704e-30:evalue_sum=6.2300223e-30:gapopen_avg=0.0:gapopen_max=0.0:gapopen_min=0.0:gapopen_std=0.0:gapopen_sum=0.0:gtdb_class_counter=c__Bacilli--2||c__Desulfuromonadia--3||c__Gammaproteobacteria--2||c__Ignavibacteria--1||c__MSB-5A5--1||c__UBA10030--3:gtdb_domain_counter=d__Bacteria--12:gtdb_family_counter=f__Bacillaceae_C--1||f__Effusibacillaceae--1||f__FEB-12--1||f__Melioribacteraceae--1||f__Pseudopelobacteraceae--3||f__Rhodocyclaceae--2||f__UBA6906--2||f__UBA8401--1:gtdb_genus_counter=g__1-14-2-50-31-20--1||g__Fen-1255--1||g__Fen-1262--1||g__Heyndrickxia--1||g__JACPFJ01--1||g__JACRPB01--1||g__SkT53--1||g__Trichlorobacter--2||g__UBA2250--1||g__UBA8401--1||g__WJMS01--1:gtdb_order_counter=o__Bacillales_B--1||o__Burkholderiales--2||o__GN15--1||o__Geobacterales--3||o__Ignavibacteriales--1||o__Tumebacillales--1||o__UBA10030--3:gtdb_phylum_counter=p__Bacteroidota--4||p__Desulfobacterota--3||p__Firmicutes--2||p__Proteobacteria--2||p__Zixibacteria--1:gtdb_species_counter=s__1-14-2-50-31-20 sp002786785--1||s__Fen-1255 sp003154155--1||s__Fen-1262 sp003161755--1||s__Heyndrickxia sporothermodurans--1||s__JACPFJ01 sp015688915--1||s__JACRPB01 sp016214175--1||s__SkT53 sp015097055--1||s__Trichlorobacter sp002423105--1||s__Trichlorobacter sp002452325--1||s__UBA2250 sp002347285--1||s__UBA8401 sp903907305--1||s__WJMS01 sp014727815--1:heptad_counter=MCP-40H--14||MCP-44H--2:lbd_counter=:lca_tree=d__Bacteria:length_avg=105.0:length_max=107.0:length_min=103.0:length_std=2.8284271247461903:length_sum=210.0:mismatch_avg=36.0:mismatch_max=37.0:mismatch_min=35.0:mismatch_std=1.4142135623730951:mismatch_sum=72.0:name=N69310:qcovhsp_avg=98.15:qcovhsp_max=98.2:qcovhsp_min=98.1:qcovhsp_std=0.07071067811866079:qcovhsp_sum=196.3:qend_avg=105.5:qend_max=107.0:qend_min=104.0:qend_std=2.1213203435596424:qend_sum=211.0:qstart_avg=1.5:qstart_max=2.0:qstart_min=1.0:qstart_std=0.7071067811865476:qstart_sum=3.0:ref_name_counter=GB_GCA_003285105.1_protein.faa_CP030158.1_3633@PF00015_full_PFAM.368.553--1||RS_GCF_900142415.1_protein.faa_NZ_FRAU01000008.1_7@PF00015_full_PFAM.411.617--1:scovhsp_avg=53.9:scovhsp_max=57.8:scovhsp_min=50.0:scovhsp_std=5.515432893255069:scovhsp_sum=107.8:send_avg=177.0:send_max=178.0:send_min=176.0:send_std=1.4142135623730951:send_sum=354.0:sstart_avg=73.0:sstart_max=74.0:sstart_min=72.0:sstart_std=1.4142135623730951:sstart_sum=146.0],(c630bf23-5761-498b-9ef7-ad601413bc57_1@MCPsignal.137.246:0.326267[&&NHX:Sample=rhiztom3:Type=capture:besthit=47.2:bitscore=85.1:capture_class=c__Halobacteria:capture_domain=d__Archaea:capture_family=f__Haloferacaceae:capture_genus=g__Halorubrum:capture_order=o__Halobacteriales:capture_phylum=p__Halobacteriota:capture_species=s__Halorubrum hochstenium:evalue=3.41e-21:gapopen=0.0:heptad=MCP-40H:length=106.0:mismatch=56.0:qcovhsp=97.2:qend=107.0:qstart=2.0:ref_name=GB_GCA_002480565.1_protein.faa_DLCK01000021.1_10@PF00015_full_PFAM.360.566:scovhsp=51.5:send=179.0:sstart=74.0],33836e73-c638-48d3-80e8-16e35f1e1601_1@MCPsignal.125.231:0.593115[&&NHX:Sample=rhiztom1:Type=capture:capture_class=c__Gammaproteobacteria:capture_domain=d__Bacteria:capture_family=f__Rhodocyclaceae:capture_genus=g__SSSZ01:capture_order=o__Burkholderiales:capture_phylum=p__Proteobacteria:capture_species=s__SSSZ01 sp009469685:heptad=MCP-40H])0.038:0.138636[&&NHX:Sample_counter=rhiztom1--1||rhiztom3--1:Type_counter=capture--2:besthit_avg=47.2:besthit_max=47.2:besthit_min=47.2:besthit_std=0:besthit_sum=47.2:bitscore_avg=85.1:bitscore_max=85.1:bitscore_min=85.1:bitscore_std=0:bitscore_sum=85.1:capture_class_counter=c__Gammaproteobacteria--1||c__Halobacteria--1:capture_domain_counter=d__Archaea--1||d__Bacteria--1:capture_family_counter=f__Haloferacaceae--1||f__Rhodocyclaceae--1:capture_genus_counter=g__Halorubrum--1||g__SSSZ01--1:capture_order_counter=o__Burkholderiales--1||o__Halobacteriales--1:capture_phylum_counter=p__Halobacteriota--1||p__Proteobacteria--1:capture_species_counter=s__Halorubrum hochstenium--1||s__SSSZ01 sp009469685--1:evalue_avg=3.41e-21:evalue_max=3.41e-21:evalue_min=3.41e-21:evalue_std=0:evalue_sum=3.41e-21:gapopen_avg=0.0:gapopen_max=0.0:gapopen_min=0.0:gapopen_std=0:gapopen_sum=0.0:gtdb_class_counter=:gtdb_domain_counter=:gtdb_family_counter=:gtdb_genus_counter=:gtdb_order_counter=:gtdb_phylum_counter=:gtdb_species_counter=:heptad_counter=MCP-40H--2:lbd_counter=:length_avg=106.0:length_max=106.0:length_min=106.0:length_std=0:length_sum=106.0:mismatch_avg=56.0:mismatch_max=56.0:mismatch_min=56.0:mismatch_std=0:mismatch_sum=56.0:name=N69313:qcovhsp_avg=97.2:qcovhsp_max=97.2:qcovhsp_min=97.2:qcovhsp_std=0:qcovhsp_sum=97.2:qend_avg=107.0:qend_max=107.0:qend_min=107.0:qend_std=0:qend_sum=107.0:qstart_avg=2.0:qstart_max=2.0:qstart_min=2.0:qstart_std=0:qstart_sum=2.0:ref_name_counter=GB_GCA_002480565.1_protein.faa_DLCK01000021.1_10@PF00015_full_PFAM.360.566--1:scovhsp_avg=51.5:scovhsp_max=51.5:scovhsp_min=51.5:scovhsp_std=0:scovhsp_sum=51.5:send_avg=179.0:send_max=179.0:send_min=179.0:send_std=0:send_sum=179.0:sstart_avg=74.0:sstart_max=74.0:sstart_min=74.0:sstart_std=0:sstart_sum=74.0])0.903:0.0998553[&&NHX:Sample_counter=rhiztom1--2||rhiztom2--1||rhiztom3--3:Type_counter=GTDB--12||capture--6:besthit_avg=59.53333333333334:besthit_max=66.0:besthit_min=47.2:besthit_std=10.685192245969809:besthit_sum=178.60000000000002:bitscore_avg=104.03333333333335:bitscore_max=120.0:bitscore_min=85.1:bitscore_std=17.638121593110007:bitscore_sum=312.1:capture_class_counter=c__Gammaproteobacteria--5||c__Halobacteria--1:capture_domain_counter=d__Archaea--1||d__Bacteria--5:capture_family_counter=f__Aeromonadaceae--1||f__Burkholderiaceae--1||f__Chromobacteriaceae--1||f__Haloferacaceae--1||f__Rhodocyclaceae--2:capture_genus_counter=g__Aeromonas--1||g__Chromobacterium--1||g__Halorubrum--1||g__Ramlibacter--1||g__SSSZ01--1||g__UBA2250--1:capture_order_counter=o__Burkholderiales--4||o__Enterobacterales--1||o__Halobacteriales--1:capture_phylum_counter=p__Halobacteriota--1||p__Proteobacteria--5:capture_species_counter=s__Aeromonas eucrenophila--1||s__Chromobacterium vaccinii--1||s__Halorubrum hochstenium--1||s__Ramlibacter sp013087525--1||s__SSSZ01 sp009469685--1||s__UBA2250 sp018333815--1:evalue_avg=1.1366666687433408e-21:evalue_max=3.41e-21:evalue_min=2.23e-35:evalue_std=1.9687644161381713e-21:evalue_sum=3.410000006230022e-21:gapopen_avg=0.0:gapopen_max=0.0:gapopen_min=0.0:gapopen_std=0.0:gapopen_sum=0.0:gtdb_class_counter=c__Bacilli--2||c__Desulfuromonadia--3||c__Gammaproteobacteria--2||c__Ignavibacteria--1||c__MSB-5A5--1||c__UBA10030--3:gtdb_domain_counter=d__Bacteria--12:gtdb_family_counter=f__Bacillaceae_C--1||f__Effusibacillaceae--1||f__FEB-12--1||f__Melioribacteraceae--1||f__Pseudopelobacteraceae--3||f__Rhodocyclaceae--2||f__UBA6906--2||f__UBA8401--1:gtdb_genus_counter=g__1-14-2-50-31-20--1||g__Fen-1255--1||g__Fen-1262--1||g__Heyndrickxia--1||g__JACPFJ01--1||g__JACRPB01--1||g__SkT53--1||g__Trichlorobacter--2||g__UBA2250--1||g__UBA8401--1||g__WJMS01--1:gtdb_order_counter=o__Bacillales_B--1||o__Burkholderiales--2||o__GN15--1||o__Geobacterales--3||o__Ignavibacteriales--1||o__Tumebacillales--1||o__UBA10030--3:gtdb_phylum_counter=p__Bacteroidota--4||p__Desulfobacterota--3||p__Firmicutes--2||p__Proteobacteria--2||p__Zixibacteria--1:gtdb_species_counter=s__1-14-2-50-31-20 sp002786785--1||s__Fen-1255 sp003154155--1||s__Fen-1262 sp003161755--1||s__Heyndrickxia sporothermodurans--1||s__JACPFJ01 sp015688915--1||s__JACRPB01 sp016214175--1||s__SkT53 sp015097055--1||s__Trichlorobacter sp002423105--1||s__Trichlorobacter sp002452325--1||s__UBA2250 sp002347285--1||s__UBA8401 sp903907305--1||s__WJMS01 sp014727815--1:heptad_counter=MCP-40H--16||MCP-44H--2:lbd_counter=:lca_tree=d__Bacteria:length_avg=105.33333333333333:length_max=107.0:length_min=103.0:length_std=2.0816659994661326:length_sum=316.0:mismatch_avg=42.666666666666664:mismatch_max=56.0:mismatch_min=35.0:mismatch_std=11.590225767142472:mismatch_sum=128.0:name=N69314:qcovhsp_avg=97.83333333333333:qcovhsp_max=98.2:qcovhsp_min=97.2:qcovhsp_std=0.5507570547286081:qcovhsp_sum=293.5:qend_avg=106.0:qend_max=107.0:qend_min=104.0:qend_std=1.7320508075688772:qend_sum=318.0:qstart_avg=1.6666666666666667:qstart_max=2.0:qstart_min=1.0:qstart_std=0.5773502691896257:qstart_sum=5.0:ref_name_counter=GB_GCA_002480565.1_protein.faa_DLCK01000021.1_10@PF00015_full_PFAM.360.566--1||GB_GCA_003285105.1_protein.faa_CP030158.1_3633@PF00015_full_PFAM.368.553--1||RS_GCF_900142415.1_protein.faa_NZ_FRAU01000008.1_7@PF00015_full_PFAM.411.617--1:scovhsp_avg=53.1:scovhsp_max=57.8:scovhsp_min=50.0:scovhsp_std=4.138840417314974:scovhsp_sum=159.3:send_avg=177.66666666666666:send_max=179.0:send_min=176.0:send_std=1.5275252316519465:send_sum=533.0:sstart_avg=73.33333333333333:sstart_max=74.0:sstart_min=72.0:sstart_std=1.1547005383792517:sstart_sum=220.0],(GB_GCA_014727845.1_protein.faa_WJMR01000268.1_5@PF00015_full_PFAM.1.131:0.52258[&&NHX:Type=GTDB:gtdb_class=c__Ignavibacteria:gtdb_domain=d__Bacteria:gtdb_family=f__Ignavibacteriaceae:gtdb_genus=g__WJMR01:gtdb_order=o__Ignavibacteriales:gtdb_phylum=p__Bacteroidota:gtdb_species=s__WJMR01 sp014727845:heptad=MCP-40H:species=d__Bacteria_p__Bacteroidota_c__Ignavibacteria_o__Ignavibacteriales_f__Ignavibacteriaceae_g__WJMR01_s__WJMR01 sp014727845],(GB_GCA_004296865.1_protein.faa_SCVQ01000488.1_1@PF00015_full_PFAM.1.119:0.291396[&&NHX:Type=GTDB:gtdb_class=c__Nitrospiria:gtdb_domain=d__Bacteria:gtdb_family=f__Nitrospiraceae:gtdb_genus=g__SCVQ01:gtdb_order=o__Nitrospirales:gtdb_phylum=p__Nitrospirota:gtdb_species=s__SCVQ01 sp004296865:heptad=MCP-40H:species=d__Bacteria_p__Nitrospirota_c__Nitrospiria_o__Nitrospirales_f__Nitrospiraceae_g__SCVQ01_s__SCVQ01 sp004296865],dbc04707-3379-402e-9155-da8a6c89f858_4@MCPsignal.519.618:0.19599[&&NHX:Sample=rhiztom2:Type=capture:besthit=90.8:bitscore=164.0:capture_class=c__Desulfuromonadia:capture_domain=d__Bacteria:capture_family=f__Geobacteraceae:capture_genus=g__Geomonas:capture_order=o__Geobacterales:capture_phylum=p__Desulfobacterota:capture_species=s__Geomonas anaerohicana:evalue=3.93e-53:gapopen=0.0:heptad=MCP-40H:length=98.0:mismatch=9.0:qcovhsp=99.0:qend=98.0:qstart=1.0:ref_name=GB_GCA_016201805.1_protein.faa_JACQCB010000084.1_17@PF00015_full_PFAM.371.534:scovhsp=60.1:send=145.0:sstart=48.0])0.81:0.129327[&&NHX:Sample_counter=rhiztom2--1:Type_counter=GTDB--1||capture--1:besthit_avg=90.8:besthit_max=90.8:besthit_min=90.8:besthit_std=0:besthit_sum=90.8:bitscore_avg=164.0:bitscore_max=164.0:bitscore_min=164.0:bitscore_std=0:bitscore_sum=164.0:capture_class_counter=c__Desulfuromonadia--1:capture_domain_counter=d__Bacteria--1:capture_family_counter=f__Geobacteraceae--1:capture_genus_counter=g__Geomonas--1:capture_order_counter=o__Geobacterales--1:capture_phylum_counter=p__Desulfobacterota--1:capture_species_counter=s__Geomonas anaerohicana--1:evalue_avg=3.93e-53:evalue_max=3.93e-53:evalue_min=3.93e-53:evalue_std=0:evalue_sum=3.93e-53:gapopen_avg=0.0:gapopen_max=0.0:gapopen_min=0.0:gapopen_std=0:gapopen_sum=0.0:gtdb_class_counter=c__Nitrospiria--1:gtdb_domain_counter=d__Bacteria--1:gtdb_family_counter=f__Nitrospiraceae--1:gtdb_genus_counter=g__SCVQ01--1:gtdb_order_counter=o__Nitrospirales--1:gtdb_phylum_counter=p__Nitrospirota--1:gtdb_species_counter=s__SCVQ01 sp004296865--1:heptad_counter=MCP-40H--2:lbd_counter=:lca_tree=s__SCVQ01 sp004296865:length_avg=98.0:length_max=98.0:length_min=98.0:length_std=0:length_sum=98.0:mismatch_avg=9.0:mismatch_max=9.0:mismatch_min=9.0:mismatch_std=0:mismatch_sum=9.0:name=N69318:qcovhsp_avg=99.0:qcovhsp_max=99.0:qcovhsp_min=99.0:qcovhsp_std=0:qcovhsp_sum=99.0:qend_avg=98.0:qend_max=98.0:qend_min=98.0:qend_std=0:qend_sum=98.0:qstart_avg=1.0:qstart_max=1.0:qstart_min=1.0:qstart_std=0:qstart_sum=1.0:ref_name_counter=GB_GCA_016201805.1_protein.faa_JACQCB010000084.1_17@PF00015_full_PFAM.371.534--1:scovhsp_avg=60.1:scovhsp_max=60.1:scovhsp_min=60.1:scovhsp_std=0:scovhsp_sum=60.1:send_avg=145.0:send_max=145.0:send_min=145.0:send_std=0:send_sum=145.0:sstart_avg=48.0:sstart_max=48.0:sstart_min=48.0:sstart_std=0:sstart_sum=48.0])0.85:0.0770295[&&NHX:Sample_counter=rhiztom2--1:Type_counter=GTDB--2||capture--1:besthit_avg=90.8:besthit_max=90.8:besthit_min=90.8:besthit_std=0:besthit_sum=90.8:bitscore_avg=164.0:bitscore_max=164.0:bitscore_min=164.0:bitscore_std=0:bitscore_sum=164.0:capture_class_counter=c__Desulfuromonadia--1:capture_domain_counter=d__Bacteria--1:capture_family_counter=f__Geobacteraceae--1:capture_genus_counter=g__Geomonas--1:capture_order_counter=o__Geobacterales--1:capture_phylum_counter=p__Desulfobacterota--1:capture_species_counter=s__Geomonas anaerohicana--1:evalue_avg=3.93e-53:evalue_max=3.93e-53:evalue_min=3.93e-53:evalue_std=0:evalue_sum=3.93e-53:gapopen_avg=0.0:gapopen_max=0.0:gapopen_min=0.0:gapopen_std=0:gapopen_sum=0.0:gtdb_class_counter=c__Ignavibacteria--1||c__Nitrospiria--1:gtdb_domain_counter=d__Bacteria--2:gtdb_family_counter=f__Ignavibacteriaceae--1||f__Nitrospiraceae--1:gtdb_genus_counter=g__SCVQ01--1||g__WJMR01--1:gtdb_order_counter=o__Ignavibacteriales--1||o__Nitrospirales--1:gtdb_phylum_counter=p__Bacteroidota--1||p__Nitrospirota--1:gtdb_species_counter=s__SCVQ01 sp004296865--1||s__WJMR01 sp014727845--1:heptad_counter=MCP-40H--3:lbd_counter=:lca_tree=d__Bacteria:length_avg=98.0:length_max=98.0:length_min=98.0:length_std=0:length_sum=98.0:mismatch_avg=9.0:mismatch_max=9.0:mismatch_min=9.0:mismatch_std=0:mismatch_sum=9.0:name=N69319:qcovhsp_avg=99.0:qcovhsp_max=99.0:qcovhsp_min=99.0:qcovhsp_std=0:qcovhsp_sum=99.0:qend_avg=98.0:qend_max=98.0:qend_min=98.0:qend_std=0:qend_sum=98.0:qstart_avg=1.0:qstart_max=1.0:qstart_min=1.0:qstart_std=0:qstart_sum=1.0:ref_name_counter=GB_GCA_016201805.1_protein.faa_JACQCB010000084.1_17@PF00015_full_PFAM.371.534--1:scovhsp_avg=60.1:scovhsp_max=60.1:scovhsp_min=60.1:scovhsp_std=0:scovhsp_sum=60.1:send_avg=145.0:send_max=145.0:send_min=145.0:send_std=0:send_sum=145.0:sstart_avg=48.0:sstart_max=48.0:sstart_min=48.0:sstart_std=0:sstart_sum=48.0])0.593:0.114601[&&NHX:Sample_counter=rhiztom1--2||rhiztom2--2||rhiztom3--3:Type_counter=GTDB--14||capture--7:besthit_avg=67.35000000000001:besthit_max=90.8:besthit_min=47.2:besthit_std=17.902979267894676:besthit_sum=269.40000000000003:bitscore_avg=119.025:bitscore_max=164.0:bitscore_min=85.1:bitscore_std=33.26262918050827:bitscore_sum=476.1:capture_class_counter=c__Desulfuromonadia--1||c__Gammaproteobacteria--5||c__Halobacteria--1:capture_domain_counter=d__Archaea--1||d__Bacteria--6:capture_family_counter=f__Aeromonadaceae--1||f__Burkholderiaceae--1||f__Chromobacteriaceae--1||f__Geobacteraceae--1||f__Haloferacaceae--1||f__Rhodocyclaceae--2:capture_genus_counter=g__Aeromonas--1||g__Chromobacterium--1||g__Geomonas--1||g__Halorubrum--1||g__Ramlibacter--1||g__SSSZ01--1||g__UBA2250--1:capture_order_counter=o__Burkholderiales--4||o__Enterobacterales--1||o__Geobacterales--1||o__Halobacteriales--1:capture_phylum_counter=p__Desulfobacterota--1||p__Halobacteriota--1||p__Proteobacteria--5:capture_species_counter=s__Aeromonas eucrenophila--1||s__Chromobacterium vaccinii--1||s__Geomonas anaerohicana--1||s__Halorubrum hochstenium--1||s__Ramlibacter sp013087525--1||s__SSSZ01 sp009469685--1||s__UBA2250 sp018333815--1:evalue_avg=8.525000015575055e-22:evalue_max=3.41e-21:evalue_min=3.93e-53:evalue_std=1.7049999989616627e-21:evalue_sum=3.410000006230022e-21:gapopen_avg=0.0:gapopen_max=0.0:gapopen_min=0.0:gapopen_std=0.0:gapopen_sum=0.0:gtdb_class_counter=c__Bacilli--2||c__Desulfuromonadia--3||c__Gammaproteobacteria--2||c__Ignavibacteria--2||c__MSB-5A5--1||c__Nitrospiria--1||c__UBA10030--3:gtdb_domain_counter=d__Bacteria--14:gtdb_family_counter=f__Bacillaceae_C--1||f__Effusibacillaceae--1||f__FEB-12--1||f__Ignavibacteriaceae--1||f__Melioribacteraceae--1||f__Nitrospiraceae--1||f__Pseudopelobacteraceae--3||f__Rhodocyclaceae--2||f__UBA6906--2||f__UBA8401--1:gtdb_genus_counter=g__1-14-2-50-31-20--1||g__Fen-1255--1||g__Fen-1262--1||g__Heyndrickxia--1||g__JACPFJ01--1||g__JACRPB01--1||g__SCVQ01--1||g__SkT53--1||g__Trichlorobacter--2||g__UBA2250--1||g__UBA8401--1||g__WJMR01--1||g__WJMS01--1:gtdb_order_counter=o__Bacillales_B--1||o__Burkholderiales--2||o__GN15--1||o__Geobacterales--3||o__Ignavibacteriales--2||o__Nitrospirales--1||o__Tumebacillales--1||o__UBA10030--3:gtdb_phylum_counter=p__Bacteroidota--5||p__Desulfobacterota--3||p__Firmicutes--2||p__Nitrospirota--1||p__Proteobacteria--2||p__Zixibacteria--1:gtdb_species_counter=s__1-14-2-50-31-20 sp002786785--1||s__Fen-1255 sp003154155--1||s__Fen-1262 sp003161755--1||s__Heyndrickxia sporothermodurans--1||s__JACPFJ01 sp015688915--1||s__JACRPB01 sp016214175--1||s__SCVQ01 sp004296865--1||s__SkT53 sp015097055--1||s__Trichlorobacter sp002423105--1||s__Trichlorobacter sp002452325--1||s__UBA2250 sp002347285--1||s__UBA8401 sp903907305--1||s__WJMR01 sp014727845--1||s__WJMS01 sp014727815--1:heptad_counter=MCP-40H--19||MCP-44H--2:lbd_counter=:lca_tree=d__Bacteria:length_avg=103.5:length_max=107.0:length_min=98.0:length_std=4.041451884327381:length_sum=414.0:mismatch_avg=34.25:mismatch_max=56.0:mismatch_min=9.0:mismatch_std=19.311050377094112:mismatch_sum=137.0:name=N69320:qcovhsp_avg=98.125:qcovhsp_max=99.0:qcovhsp_min=97.2:qcovhsp_std=0.7365459931328108:qcovhsp_sum=392.5:qend_avg=104.0:qend_max=107.0:qend_min=98.0:qend_std=4.242640687119285:qend_sum=416.0:qstart_avg=1.5:qstart_max=2.0:qstart_min=1.0:qstart_std=0.5773502691896257:qstart_sum=6.0:ref_name_counter=GB_GCA_002480565.1_protein.faa_DLCK01000021.1_10@PF00015_full_PFAM.360.566--1||GB_GCA_003285105.1_protein.faa_CP030158.1_3633@PF00015_full_PFAM.368.553--1||GB_GCA_016201805.1_protein.faa_JACQCB010000084.1_17@PF00015_full_PFAM.371.534--1||RS_GCF_900142415.1_protein.faa_NZ_FRAU01000008.1_7@PF00015_full_PFAM.411.617--1:scovhsp_avg=54.849999999999994:scovhsp_max=60.1:scovhsp_min=50.0:scovhsp_std=4.865182422068056:scovhsp_sum=219.39999999999998:send_avg=169.5:send_max=179.0:send_min=145.0:send_std=16.380883167074153:send_sum=678.0:sstart_avg=67.0:sstart_max=74.0:sstart_min=48.0:sstart_std=12.701705922171767:sstart_sum=268.0],(GB_GCA_004143605.1_protein.faa_AWVY01000058.1_5@PF00015_full_PFAM.2.121:0.889724[&&NHX:Type=GTDB:gtdb_class=c__Desulfotomaculia:gtdb_domain=d__Bacteria:gtdb_family=f__Desulfotomaculaceae:gtdb_genus=g__Desulfotomaculum:gtdb_order=o__Desulfotomaculales:gtdb_phylum=p__Firmicutes_B:gtdb_species=s__Desulfotomaculum aquiferis:heptad=MCP-44H:species=d__Bacteria_p__Firmicutes_B_c__Desulfotomaculia_o__Desulfotomaculales_f__Desulfotomaculaceae_g__Desulfotomaculum_s__Desulfotomaculum aquiferis],(2387294c-4984-4d07-9b71-baf1e4d48ec8_1@MCPsignal.21.123:0.10673[&&NHX:Sample=rhizpot3:Type=capture:capture_class=c__Clostridia:capture_domain=d__Bacteria:capture_family=f__Acutalibacteraceae:capture_genus=g__Acutalibacter:capture_order=o__Oscillospirales:capture_phylum=p__Firmicutes_A:capture_species=s__Acutalibacter muris:heptad=MCP-40H],a0bb362b-e123-458c-abbb-220ae7603925_5@MCPsignal.31.154:0.0105358[&&NHX:Sample=rhizpot3:Type=capture:capture_class=c__Gammaproteobacteria:capture_domain=d__Bacteria:capture_family=f__Pseudomonadaceae:capture_genus=g__Pseudomonas_A:capture_order=o__Pseudomonadales:capture_phylum=p__Proteobacteria:capture_species=s__Pseudomonas_A xanthomarina:heptad=MCP-40H])0.999:0.678978[&&NHX:Sample_counter=rhizpot3--2:Type_counter=capture--2:capture_class_counter=c__Clostridia--1||c__Gammaproteobacteria--1:capture_domain_counter=d__Bacteria--2:capture_family_counter=f__Acutalibacteraceae--1||f__Pseudomonadaceae--1:capture_genus_counter=g__Acutalibacter--1||g__Pseudomonas_A--1:capture_order_counter=o__Oscillospirales--1||o__Pseudomonadales--1:capture_phylum_counter=p__Firmicutes_A--1||p__Proteobacteria--1:capture_species_counter=s__Acutalibacter muris--1||s__Pseudomonas_A xanthomarina--1:gtdb_class_counter=:gtdb_domain_counter=:gtdb_family_counter=:gtdb_genus_counter=:gtdb_order_counter=:gtdb_phylum_counter=:gtdb_species_counter=:heptad_counter=MCP-40H--2:lbd_counter=:name=N69324:ref_name_counter=])0.912:0.267102[&&NHX:Sample_counter=rhizpot3--2:Type_counter=GTDB--1||capture--2:capture_class_counter=c__Clostridia--1||c__Gammaproteobacteria--1:capture_domain_counter=d__Bacteria--2:capture_family_counter=f__Acutalibacteraceae--1||f__Pseudomonadaceae--1:capture_genus_counter=g__Acutalibacter--1||g__Pseudomonas_A--1:capture_order_counter=o__Oscillospirales--1||o__Pseudomonadales--1:capture_phylum_counter=p__Firmicutes_A--1||p__Proteobacteria--1:capture_species_counter=s__Acutalibacter muris--1||s__Pseudomonas_A xanthomarina--1:gtdb_class_counter=c__Desulfotomaculia--1:gtdb_domain_counter=d__Bacteria--1:gtdb_family_counter=f__Desulfotomaculaceae--1:gtdb_genus_counter=g__Desulfotomaculum--1:gtdb_order_counter=o__Desulfotomaculales--1:gtdb_phylum_counter=p__Firmicutes_B--1:gtdb_species_counter=s__Desulfotomaculum aquiferis--1:heptad_counter=MCP-40H--2||MCP-44H--1:lbd_counter=:lca_tree=s__Desulfotomaculum aquiferis:name=N69325:ref_name_counter=])0.254:0.0872789[&&NHX:Sample_counter=rhizpot3--2||rhiztom1--2||rhiztom2--2||rhiztom3--3:Type_counter=GTDB--15||capture--9:besthit_avg=67.35000000000001:besthit_max=90.8:besthit_min=47.2:besthit_std=17.902979267894676:besthit_sum=269.40000000000003:bitscore_avg=119.025:bitscore_max=164.0:bitscore_min=85.1:bitscore_std=33.26262918050827:bitscore_sum=476.1:capture_class_counter=c__Clostridia--1||c__Desulfuromonadia--1||c__Gammaproteobacteria--6||c__Halobacteria--1:capture_domain_counter=d__Archaea--1||d__Bacteria--8:capture_family_counter=f__Acutalibacteraceae--1||f__Aeromonadaceae--1||f__Burkholderiaceae--1||f__Chromobacteriaceae--1||f__Geobacteraceae--1||f__Haloferacaceae--1||f__Pseudomonadaceae--1||f__Rhodocyclaceae--2:capture_genus_counter=g__Acutalibacter--1||g__Aeromonas--1||g__Chromobacterium--1||g__Geomonas--1||g__Halorubrum--1||g__Pseudomonas_A--1||g__Ramlibacter--1||g__SSSZ01--1||g__UBA2250--1:capture_order_counter=o__Burkholderiales--4||o__Enterobacterales--1||o__Geobacterales--1||o__Halobacteriales--1||o__Oscillospirales--1||o__Pseudomonadales--1:capture_phylum_counter=p__Desulfobacterota--1||p__Firmicutes_A--1||p__Halobacteriota--1||p__Proteobacteria--6:capture_species_counter=s__Acutalibacter muris--1||s__Aeromonas eucrenophila--1||s__Chromobacterium vaccinii--1||s__Geomonas anaerohicana--1||s__Halorubrum hochstenium--1||s__Pseudomonas_A xanthomarina--1||s__Ramlibacter sp013087525--1||s__SSSZ01 sp009469685--1||s__UBA2250 sp018333815--1:evalue_avg=8.525000015575055e-22:evalue_max=3.41e-21:evalue_min=3.93e-53:evalue_std=1.7049999989616627e-21:evalue_sum=3.410000006230022e-21:gapopen_avg=0.0:gapopen_max=0.0:gapopen_min=0.0:gapopen_std=0.0:gapopen_sum=0.0:gtdb_class_counter=c__Bacilli--2||c__Desulfotomaculia--1||c__Desulfuromonadia--3||c__Gammaproteobacteria--2||c__Ignavibacteria--2||c__MSB-5A5--1||c__Nitrospiria--1||c__UBA10030--3:gtdb_domain_counter=d__Bacteria--15:gtdb_family_counter=f__Bacillaceae_C--1||f__Desulfotomaculaceae--1||f__Effusibacillaceae--1||f__FEB-12--1||f__Ignavibacteriaceae--1||f__Melioribacteraceae--1||f__Nitrospiraceae--1||f__Pseudopelobacteraceae--3||f__Rhodocyclaceae--2||f__UBA6906--2||f__UBA8401--1:gtdb_genus_counter=g__1-14-2-50-31-20--1||g__Desulfotomaculum--1||g__Fen-1255--1||g__Fen-1262--1||g__Heyndrickxia--1||g__JACPFJ01--1||g__JACRPB01--1||g__SCVQ01--1||g__SkT53--1||g__Trichlorobacter--2||g__UBA2250--1||g__UBA8401--1||g__WJMR01--1||g__WJMS01--1:gtdb_order_counter=o__Bacillales_B--1||o__Burkholderiales--2||o__Desulfotomaculales--1||o__GN15--1||o__Geobacterales--3||o__Ignavibacteriales--2||o__Nitrospirales--1||o__Tumebacillales--1||o__UBA10030--3:gtdb_phylum_counter=p__Bacteroidota--5||p__Desulfobacterota--3||p__Firmicutes--2||p__Firmicutes_B--1||p__Nitrospirota--1||p__Proteobacteria--2||p__Zixibacteria--1:gtdb_species_counter=s__1-14-2-50-31-20 sp002786785--1||s__Desulfotomaculum aquiferis--1||s__Fen-1255 sp003154155--1||s__Fen-1262 sp003161755--1||s__Heyndrickxia sporothermodurans--1||s__JACPFJ01 sp015688915--1||s__JACRPB01 sp016214175--1||s__SCVQ01 sp004296865--1||s__SkT53 sp015097055--1||s__Trichlorobacter sp002423105--1||s__Trichlorobacter sp002452325--1||s__UBA2250 sp002347285--1||s__UBA8401 sp903907305--1||s__WJMR01 sp014727845--1||s__WJMS01 sp014727815--1:heptad_counter=MCP-40H--21||MCP-44H--3:lbd_counter=:lca_tree=d__Bacteria:length_avg=103.5:length_max=107.0:length_min=98.0:length_std=4.041451884327381:length_sum=414.0:mismatch_avg=34.25:mismatch_max=56.0:mismatch_min=9.0:mismatch_std=19.311050377094112:mismatch_sum=137.0:name=N69326:qcovhsp_avg=98.125:qcovhsp_max=99.0:qcovhsp_min=97.2:qcovhsp_std=0.7365459931328108:qcovhsp_sum=392.5:qend_avg=104.0:qend_max=107.0:qend_min=98.0:qend_std=4.242640687119285:qend_sum=416.0:qstart_avg=1.5:qstart_max=2.0:qstart_min=1.0:qstart_std=0.5773502691896257:qstart_sum=6.0:ref_name_counter=GB_GCA_002480565.1_protein.faa_DLCK01000021.1_10@PF00015_full_PFAM.360.566--1||GB_GCA_003285105.1_protein.faa_CP030158.1_3633@PF00015_full_PFAM.368.553--1||GB_GCA_016201805.1_protein.faa_JACQCB010000084.1_17@PF00015_full_PFAM.371.534--1||RS_GCF_900142415.1_protein.faa_NZ_FRAU01000008.1_7@PF00015_full_PFAM.411.617--1:scovhsp_avg=54.849999999999994:scovhsp_max=60.1:scovhsp_min=50.0:scovhsp_std=4.865182422068056:scovhsp_sum=219.39999999999998:send_avg=169.5:send_max=179.0:send_min=145.0:send_std=16.380883167074153:send_sum=678.0:sstart_avg=67.0:sstart_max=74.0:sstart_min=48.0:sstart_std=12.701705922171767:sstart_sum=268.0],((((((72c57c8e-ec53-437a-9f6e-008ddba860b3_6@MCPsignal.26.134:0.423705[&&NHX:Sample=rhiztom3:Type=capture:besthit=64.5:bitscore=99.8:capture_class=c__Alphaproteobacteria:capture_domain=d__Bacteria:capture_family=f__Xanthobacteraceae:capture_genus=g__Bradyrhizobium:capture_order=o__Rhizobiales:capture_phylum=p__Proteobacteria:capture_species=s__Bradyrhizobium canariense_C:evalue=3.04e-27:gapopen=0.0:heptad=MCP-40H:length=107.0:mismatch=38.0:qcovhsp=99.1:qend=108.0:qstart=2.0:ref_name=GB_GCA_018241425.1_protein.faa_JAFEDU010000008.1_30@PF00015_full_PFAM.454.626:scovhsp=62.2:send=157.0:sstart=51.0],3761d0e5-0317-438c-8a94-9afb64181426_6@MCPsignal.25.127:0.0776482[&&NHX:Sample=rhiztom3:Type=capture:besthit=77.9:bitscore=121.0:capture_class=c__Gammaproteobacteria:capture_domain=d__Bacteria:capture_family=f__Aeromonadaceae:capture_genus=g__Aeromonas:capture_order=o__Enterobacterales:capture_phylum=p__Proteobacteria:capture_species=s__Aeromonas hydrophila:evalue=8.58e-36:gapopen=1.0:heptad=MCP-40H:length=104.0:mismatch=21.0:qcovhsp=100.0:qend=102.0:qstart=1.0:ref_name=GB_GCA_016790065.1_protein.faa_JAEUPY010000163.1_11@PF00015_full_PFAM.457.630:scovhsp=60.1:send=156.0:sstart=53.0])0.873:0.0938801[&&NHX:Sample_counter=rhiztom3--2:Type_counter=capture--2:besthit_avg=71.2:besthit_max=77.9:besthit_min=64.5:besthit_std=9.475230867899741:besthit_sum=142.4:bitscore_avg=110.4:bitscore_max=121.0:bitscore_min=99.8:bitscore_std=14.99066376115481:bitscore_sum=220.8:capture_class_counter=c__Alphaproteobacteria--1||c__Gammaproteobacteria--1:capture_domain_counter=d__Bacteria--2:capture_family_counter=f__Aeromonadaceae--1||f__Xanthobacteraceae--1:capture_genus_counter=g__Aeromonas--1||g__Bradyrhizobium--1:capture_order_counter=o__Enterobacterales--1||o__Rhizobiales--1:capture_phylum_counter=p__Proteobacteria--2:capture_species_counter=s__Aeromonas hydrophila--1||s__Bradyrhizobium canariense_C--1:evalue_avg=1.52000000429e-27:evalue_max=3.04e-27:evalue_min=8.58e-36:evalue_std=2.1496046087401285e-27:evalue_sum=3.04000000858e-27:gapopen_avg=0.5:gapopen_max=1.0:gapopen_min=0.0:gapopen_std=0.7071067811865476:gapopen_sum=1.0:gtdb_class_counter=:gtdb_domain_counter=:gtdb_family_counter=:gtdb_genus_counter=:gtdb_order_counter=:gtdb_phylum_counter=:gtdb_species_counter=:heptad_counter=MCP-40H--2:lbd_counter=:length_avg=105.5:length_max=107.0:length_min=104.0:length_std=2.1213203435596424:length_sum=211.0:mismatch_avg=29.5:mismatch_max=38.0:mismatch_min=21.0:mismatch_std=12.020815280171307:mismatch_sum=59.0:name=N69329:qcovhsp_avg=99.55:qcovhsp_max=100.0:qcovhsp_min=99.1:qcovhsp_std=0.6363961030678968:qcovhsp_sum=199.1:qend_avg=105.0:qend_max=108.0:qend_min=102.0:qend_std=4.242640687119285:qend_sum=210.0:qstart_avg=1.5:qstart_max=2.0:qstart_min=1.0:qstart_std=0.7071067811865476:qstart_sum=3.0:ref_name_counter=GB_GCA_016790065.1_protein.faa_JAEUPY010000163.1_11@PF00015_full_PFAM.457.630--1||GB_GCA_018241425.1_protein.faa_JAFEDU010000008.1_30@PF00015_full_PFAM.454.626--1:scovhsp_avg=61.150000000000006:scovhsp_max=62.2:scovhsp_min=60.1:scovhsp_std=1.4849242404917506:scovhsp_sum=122.30000000000001:send_avg=156.5:send_max=157.0:send_min=156.0:send_std=0.7071067811865476:send_sum=313.0:sstart_avg=52.0:sstart_max=53.0:sstart_min=51.0:sstart_std=1.4142135623730951:sstart_sum=104.0],(cda15c09-06ed-43d5-b3c3-d87aaac78133_2@MCPsignal.578.669:0.150269[&&NHX:Sample=rhiztom3:Type=capture:capture_class=c__Alphaproteobacteria:capture_domain=d__Bacteria:capture_family=f__Sphingomonadaceae:capture_genus=g__Sphingomonas:capture_order=o__Sphingomonadales:capture_phylum=p__Proteobacteria:capture_species=s__Sphingomonas hengshuiensis:heptad=MCP-40H],(RS_GCF_001315105.1_protein.faa_NZ_BAZR01000001.1_59@PF00015_full_PFAM.2.136:1.52737[&&NHX:Type=GTDB:gtdb_class=c__Bacilli:gtdb_domain=d__Bacteria:gtdb_family=f__Paenibacillaceae:gtdb_genus=g__Paenibacillus:gtdb_order=o__Paenibacillales:gtdb_phylum=p__Firmicutes:gtdb_species=s__Paenibacillus sp001315105:heptad=MCP-44H:species=d__Bacteria_p__Firmicutes_c__Bacilli_o__Paenibacillales_f__Paenibacillaceae_g__Paenibacillus_s__Paenibacillus sp001315105],abbc3add-afd7-4dcb-aef3-4cfa4a1f9c0f_2@MCPsignal.1121.1177:1.8e-08[&&NHX:Sample=rhizpot3:Type=capture:capture_class=c__Gammaproteobacteria:capture_domain=d__Bacteria:capture_family=f__Pseudomonadaceae:capture_genus=g__Pseudomonas_A:capture_order=o__Pseudomonadales:capture_phylum=p__Proteobacteria:capture_species=s__Pseudomonas_A stutzeri_R:heptad=MCP-40H])0.348:0.140443[&&NHX:Sample_counter=rhizpot3--1:Type_counter=GTDB--1||capture--1:capture_class_counter=c__Gammaproteobacteria--1:capture_domain_counter=d__Bacteria--1:capture_family_counter=f__Pseudomonadaceae--1:capture_genus_counter=g__Pseudomonas_A--1:capture_order_counter=o__Pseudomonadales--1:capture_phylum_counter=p__Proteobacteria--1:capture_species_counter=s__Pseudomonas_A stutzeri_R--1:gtdb_class_counter=c__Bacilli--1:gtdb_domain_counter=d__Bacteria--1:gtdb_family_counter=f__Paenibacillaceae--1:gtdb_genus_counter=g__Paenibacillus--1:gtdb_order_counter=o__Paenibacillales--1:gtdb_phylum_counter=p__Firmicutes--1:gtdb_species_counter=s__Paenibacillus sp001315105--1:heptad_counter=MCP-40H--1||MCP-44H--1:lbd_counter=:lca_tree=s__Paenibacillus sp001315105:name=N69333:ref_name_counter=])0.942:0.259656[&&NHX:Sample_counter=rhizpot3--1||rhiztom3--1:Type_counter=GTDB--1||capture--2:capture_class_counter=c__Alphaproteobacteria--1||c__Gammaproteobacteria--1:capture_domain_counter=d__Bacteria--2:capture_family_counter=f__Pseudomonadaceae--1||f__Sphingomonadaceae--1:capture_genus_counter=g__Pseudomonas_A--1||g__Sphingomonas--1:capture_order_counter=o__Pseudomonadales--1||o__Sphingomonadales--1:capture_phylum_counter=p__Proteobacteria--2:capture_species_counter=s__Pseudomonas_A stutzeri_R--1||s__Sphingomonas hengshuiensis--1:gtdb_class_counter=c__Bacilli--1:gtdb_domain_counter=d__Bacteria--1:gtdb_family_counter=f__Paenibacillaceae--1:gtdb_genus_counter=g__Paenibacillus--1:gtdb_order_counter=o__Paenibacillales--1:gtdb_phylum_counter=p__Firmicutes--1:gtdb_species_counter=s__Paenibacillus sp001315105--1:heptad_counter=MCP-40H--2||MCP-44H--1:lbd_counter=:lca_tree=s__Paenibacillus sp001315105:name=N69334:ref_name_counter=])0.156:0.0462106[&&NHX:Sample_counter=rhizpot3--1||rhiztom3--3:Type_counter=GTDB--1||capture--4:besthit_avg=71.2:besthit_max=77.9:besthit_min=64.5:besthit_std=9.475230867899741:besthit_sum=142.4:bitscore_avg=110.4:bitscore_max=121.0:bitscore_min=99.8:bitscore_std=14.99066376115481:bitscore_sum=220.8:capture_class_counter=c__Alphaproteobacteria--2||c__Gammaproteobacteria--2:capture_domain_counter=d__Bacteria--4:capture_family_counter=f__Aeromonadaceae--1||f__Pseudomonadaceae--1||f__Sphingomonadaceae--1||f__Xanthobacteraceae--1:capture_genus_counter=g__Aeromonas--1||g__Bradyrhizobium--1||g__Pseudomonas_A--1||g__Sphingomonas--1:capture_order_counter=o__Enterobacterales--1||o__Pseudomonadales--1||o__Rhizobiales--1||o__Sphingomonadales--1:capture_phylum_counter=p__Proteobacteria--4:capture_species_counter=s__Aeromonas hydrophila--1||s__Bradyrhizobium canariense_C--1||s__Pseudomonas_A stutzeri_R--1||s__Sphingomonas hengshuiensis--1:evalue_avg=1.52000000429e-27:evalue_max=3.04e-27:evalue_min=8.58e-36:evalue_std=2.1496046087401285e-27:evalue_sum=3.04000000858e-27:gapopen_avg=0.5:gapopen_max=1.0:gapopen_min=0.0:gapopen_std=0.7071067811865476:gapopen_sum=1.0:gtdb_class_counter=c__Bacilli--1:gtdb_domain_counter=d__Bacteria--1:gtdb_family_counter=f__Paenibacillaceae--1:gtdb_genus_counter=g__Paenibacillus--1:gtdb_order_counter=o__Paenibacillales--1:gtdb_phylum_counter=p__Firmicutes--1:gtdb_species_counter=s__Paenibacillus sp001315105--1:heptad_counter=MCP-40H--4||MCP-44H--1:lbd_counter=:lca_tree=s__Paenibacillus sp001315105:length_avg=105.5:length_max=107.0:length_min=104.0:length_std=2.1213203435596424:length_sum=211.0:mismatch_avg=29.5:mismatch_max=38.0:mismatch_min=21.0:mismatch_std=12.020815280171307:mismatch_sum=59.0:name=N69335:qcovhsp_avg=99.55:qcovhsp_max=100.0:qcovhsp_min=99.1:qcovhsp_std=0.6363961030678968:qcovhsp_sum=199.1:qend_avg=105.0:qend_max=108.0:qend_min=102.0:qend_std=4.242640687119285:qend_sum=210.0:qstart_avg=1.5:qstart_max=2.0:qstart_min=1.0:qstart_std=0.7071067811865476:qstart_sum=3.0:ref_name_counter=GB_GCA_016790065.1_protein.faa_JAEUPY010000163.1_11@PF00015_full_PFAM.457.630--1||GB_GCA_018241425.1_protein.faa_JAFEDU010000008.1_30@PF00015_full_PFAM.454.626--1:scovhsp_avg=61.150000000000006:scovhsp_max=62.2:scovhsp_min=60.1:scovhsp_std=1.4849242404917506:scovhsp_sum=122.30000000000001:send_avg=156.5:send_max=157.0:send_min=156.0:send_std=0.7071067811865476:send_sum=313.0:sstart_avg=52.0:sstart_max=53.0:sstart_min=51.0:sstart_std=1.4142135623730951:sstart_sum=104.0],ef22e5ba-e882-4bd3-aa80-10fff6245e72_2@MCPsignal.285.367:0.0587445[&&NHX:Sample=rhizpot2:Type=capture:capture_class=c__Gammaproteobacteria:capture_domain=d__Bacteria:capture_family=f__Competibacteraceae:capture_genus=g__RXIV01:capture_order=o__Competibacterales:capture_phylum=p__Proteobacteria:capture_species=s__RXIV01 sp003989085:heptad=MCP-40H])0.886:0.067579[&&NHX:Sample_counter=rhizpot2--1||rhizpot3--1||rhiztom3--3:Type_counter=GTDB--1||capture--5:besthit_avg=71.2:besthit_max=77.9:besthit_min=64.5:besthit_std=9.475230867899741:besthit_sum=142.4:bitscore_avg=110.4:bitscore_max=121.0:bitscore_min=99.8:bitscore_std=14.99066376115481:bitscore_sum=220.8:capture_class_counter=c__Alphaproteobacteria--2||c__Gammaproteobacteria--3:capture_domain_counter=d__Bacteria--5:capture_family_counter=f__Aeromonadaceae--1||f__Competibacteraceae--1||f__Pseudomonadaceae--1||f__Sphingomonadaceae--1||f__Xanthobacteraceae--1:capture_genus_counter=g__Aeromonas--1||g__Bradyrhizobium--1||g__Pseudomonas_A--1||g__RXIV01--1||g__Sphingomonas--1:capture_order_counter=o__Competibacterales--1||o__Enterobacterales--1||o__Pseudomonadales--1||o__Rhizobiales--1||o__Sphingomonadales--1:capture_phylum_counter=p__Proteobacteria--5:capture_species_counter=s__Aeromonas hydrophila--1||s__Bradyrhizobium canariense_C--1||s__Pseudomonas_A stutzeri_R--1||s__RXIV01 sp003989085--1||s__Sphingomonas hengshuiensis--1:evalue_avg=1.52000000429e-27:evalue_max=3.04e-27:evalue_min=8.58e-36:evalue_std=2.1496046087401285e-27:evalue_sum=3.04000000858e-27:gapopen_avg=0.5:gapopen_max=1.0:gapopen_min=0.0:gapopen_std=0.7071067811865476:gapopen_sum=1.0:gtdb_class_counter=c__Bacilli--1:gtdb_domain_counter=d__Bacteria--1:gtdb_family_counter=f__Paenibacillaceae--1:gtdb_genus_counter=g__Paenibacillus--1:gtdb_order_counter=o__Paenibacillales--1:gtdb_phylum_counter=p__Firmicutes--1:gtdb_species_counter=s__Paenibacillus sp001315105--1:heptad_counter=MCP-40H--5||MCP-44H--1:lbd_counter=:lca_tree=s__Paenibacillus sp001315105:length_avg=105.5:length_max=107.0:length_min=104.0:length_std=2.1213203435596424:length_sum=211.0:mismatch_avg=29.5:mismatch_max=38.0:mismatch_min=21.0:mismatch_std=12.020815280171307:mismatch_sum=59.0:name=N69337:qcovhsp_avg=99.55:qcovhsp_max=100.0:qcovhsp_min=99.1:qcovhsp_std=0.6363961030678968:qcovhsp_sum=199.1:qend_avg=105.0:qend_max=108.0:qend_min=102.0:qend_std=4.242640687119285:qend_sum=210.0:qstart_avg=1.5:qstart_max=2.0:qstart_min=1.0:qstart_std=0.7071067811865476:qstart_sum=3.0:ref_name_counter=GB_GCA_016790065.1_protein.faa_JAEUPY010000163.1_11@PF00015_full_PFAM.457.630--1||GB_GCA_018241425.1_protein.faa_JAFEDU010000008.1_30@PF00015_full_PFAM.454.626--1:scovhsp_avg=61.150000000000006:scovhsp_max=62.2:scovhsp_min=60.1:scovhsp_std=1.4849242404917506:scovhsp_sum=122.30000000000001:send_avg=156.5:send_max=157.0:send_min=156.0:send_std=0.7071067811865476:send_sum=313.0:sstart_avg=52.0:sstart_max=53.0:sstart_min=51.0:sstart_std=1.4142135623730951:sstart_sum=104.0],982ce02d-a972-51e9-98bf-0a490c6e9d2e_4@MCPsignal.29.141:0.414816[&&NHX:Sample=rhiztom1:Type=capture:besthit=76.3:bitscore=130.0:capture_class=c__Clostridia:capture_domain=d__Bacteria:capture_family=f__Acutalibacteraceae:capture_genus=g__Caproiciproducens:capture_order=o__Oscillospirales:capture_phylum=p__Firmicutes_A:capture_species=s__Caproiciproducens sp900546895:evalue=2.94e-39:gapopen=2.0:heptad=MCP-40H:length=114.0:mismatch=24.0:qcovhsp=100.0:qend=112.0:qstart=1.0:ref_name=GB_GCA_018241505.1_protein.faa_JAFEDS010000033.1_56@PF00015_full_PFAM.455.628:scovhsp=65.3:send=161.0:sstart=49.0])0.42:0.064586[&&NHX:Sample_counter=rhizpot2--1||rhizpot3--1||rhiztom1--1||rhiztom3--3:Type_counter=GTDB--1||capture--6:besthit_avg=72.9:besthit_max=77.9:besthit_min=64.5:besthit_std=7.3184697854127965:besthit_sum=218.70000000000002:bitscore_avg=116.93333333333334:bitscore_max=130.0:bitscore_min=99.8:bitscore_std=15.50526792201068:bitscore_sum=350.8:capture_class_counter=c__Alphaproteobacteria--2||c__Clostridia--1||c__Gammaproteobacteria--3:capture_domain_counter=d__Bacteria--6:capture_family_counter=f__Acutalibacteraceae--1||f__Aeromonadaceae--1||f__Competibacteraceae--1||f__Pseudomonadaceae--1||f__Sphingomonadaceae--1||f__Xanthobacteraceae--1:capture_genus_counter=g__Aeromonas--1||g__Bradyrhizobium--1||g__Caproiciproducens--1||g__Pseudomonas_A--1||g__RXIV01--1||g__Sphingomonas--1:capture_order_counter=o__Competibacterales--1||o__Enterobacterales--1||o__Oscillospirales--1||o__Pseudomonadales--1||o__Rhizobiales--1||o__Sphingomonadales--1:capture_phylum_counter=p__Firmicutes_A--1||p__Proteobacteria--5:capture_species_counter=s__Aeromonas hydrophila--1||s__Bradyrhizobium canariense_C--1||s__Caproiciproducens sp900546895--1||s__Pseudomonas_A stutzeri_R--1||s__RXIV01 sp003989085--1||s__Sphingomonas hengshuiensis--1:evalue_avg=1.0133333361943134e-27:evalue_max=3.04e-27:evalue_min=2.94e-39:evalue_std=1.755144815858781e-27:evalue_sum=3.04000000858294e-27:gapopen_avg=1.0:gapopen_max=2.0:gapopen_min=0.0:gapopen_std=1.0:gapopen_sum=3.0:gtdb_class_counter=c__Bacilli--1:gtdb_domain_counter=d__Bacteria--1:gtdb_family_counter=f__Paenibacillaceae--1:gtdb_genus_counter=g__Paenibacillus--1:gtdb_order_counter=o__Paenibacillales--1:gtdb_phylum_counter=p__Firmicutes--1:gtdb_species_counter=s__Paenibacillus sp001315105--1:heptad_counter=MCP-40H--6||MCP-44H--1:lbd_counter=:lca_tree=s__Paenibacillus sp001315105:length_avg=108.33333333333333:length_max=114.0:length_min=104.0:length_std=5.131601439446884:length_sum=325.0:mismatch_avg=27.666666666666668:mismatch_max=38.0:mismatch_min=21.0:mismatch_std=9.073771725877467:mismatch_sum=83.0:name=N69339:qcovhsp_avg=99.7:qcovhsp_max=100.0:qcovhsp_min=99.1:qcovhsp_std=0.5196152422706665:qcovhsp_sum=299.1:qend_avg=107.33333333333333:qend_max=112.0:qend_min=102.0:qend_std=5.033222956847166:qend_sum=322.0:qstart_avg=1.3333333333333333:qstart_max=2.0:qstart_min=1.0:qstart_std=0.5773502691896257:qstart_sum=4.0:ref_name_counter=GB_GCA_016790065.1_protein.faa_JAEUPY010000163.1_11@PF00015_full_PFAM.457.630--1||GB_GCA_018241425.1_protein.faa_JAFEDU010000008.1_30@PF00015_full_PFAM.454.626--1||GB_GCA_018241505.1_protein.faa_JAFEDS010000033.1_56@PF00015_full_PFAM.455.628--1:scovhsp_avg=62.53333333333333:scovhsp_max=65.3:scovhsp_min=60.1:scovhsp_std=2.6159765544311213:scovhsp_sum=187.6:send_avg=158.0:send_max=161.0:send_min=156.0:send_std=2.6457513110645907:send_sum=474.0:sstart_avg=51.0:sstart_max=53.0:sstart_min=49.0:sstart_std=2.0:sstart_sum=153.0],((GB_GCA_002432095.1_protein.faa_DJFQ01000049.1_26@PF00015_full_PFAM.528.633:0.0737227,(((2cd1f740-06bb-492b-a0d8-8d5c829eabe2_3@MCPsignal.38.119:0.0310073[&&NHX:Sample=rhizpot2:Type=capture:capture_class=c__Gammaproteobacteria:capture_domain=d__Bacteria:capture_family=f__Pseudomonadaceae:capture_genus=g__Pseudomonas_F:capture_order=o__Pseudomonadales:capture_phylum=p__Proteobacteria:capture_species=s__Pseudomonas_F sp001708505:heptad=MCP-40H],ccb1b5fe-8911-41e1-9350-f2cc5d38d2af_3@MCPsignal.241.327:0.0349163[&&NHX:Sample=rhizpot3:Type=capture:besthit=97.7:bitscore=145.0:capture_class=c__Gammaproteobacteria:capture_domain=d__Bacteria:capture_family=f__Chromobacteriaceae:capture_genus=g__Aquitalea:capture_order=o__Burkholderiales:capture_phylum=p__Proteobacteria:capture_species=s__Aquitalea aquatilis:evalue=7.48e-46:gapopen=0.0:heptad=MCP-40H:length=86.0:mismatch=2.0:qcovhsp=100.0:qend=86.0:qstart=1.0:ref_name=GB_GCA_002365915.1_protein.faa_DFAX01000041.1_3@PF00015_full_PFAM.2.158:scovhsp=55.1:send=124.0:sstart=39.0])0.993:0.203528[&&NHX:Sample_counter=rhizpot2--1||rhizpot3--1:Type_counter=capture--2:besthit_avg=97.7:besthit_max=97.7:besthit_min=97.7:besthit_std=0:besthit_sum=97.7:bitscore_avg=145.0:bitscore_max=145.0:bitscore_min=145.0:bitscore_std=0:bitscore_sum=145.0:capture_class_counter=c__Gammaproteobacteria--2:capture_domain_counter=d__Bacteria--2:capture_family_counter=f__Chromobacteriaceae--1||f__Pseudomonadaceae--1:capture_genus_counter=g__Aquitalea--1||g__Pseudomonas_F--1:capture_order_counter=o__Burkholderiales--1||o__Pseudomonadales--1:capture_phylum_counter=p__Proteobacteria--2:capture_species_counter=s__Aquitalea aquatilis--1||s__Pseudomonas_F sp001708505--1:evalue_avg=7.48e-46:evalue_max=7.48e-46:evalue_min=7.48e-46:evalue_std=0:evalue_sum=7.48e-46:gapopen_avg=0.0:gapopen_max=0.0:gapopen_min=0.0:gapopen_std=0:gapopen_sum=0.0:gtdb_class_counter=:gtdb_domain_counter=:gtdb_family_counter=:gtdb_genus_counter=:gtdb_order_counter=:gtdb_phylum_counter=:gtdb_species_counter=:heptad_counter=MCP-40H--2:lbd_counter=:length_avg=86.0:length_max=86.0:length_min=86.0:length_std=0:length_sum=86.0:mismatch_avg=2.0:mismatch_max=2.0:mismatch_min=2.0:mismatch_std=0:mismatch_sum=2.0:name=N69343:qcovhsp_avg=100.0:qcovhsp_max=100.0:qcovhsp_min=100.0:qcovhsp_std=0:qcovhsp_sum=100.0:qend_avg=86.0:qend_max=86.0:qend_min=86.0:qend_std=0:qend_sum=86.0:qstart_avg=1.0:qstart_max=1.0:qstart_min=1.0:qstart_std=0:qstart_sum=1.0:ref_name_counter=GB_GCA_002365915.1_protein.faa_DFAX01000041.1_3@PF00015_full_PFAM.2.158--1:scovhsp_avg=55.1:scovhsp_max=55.1:scovhsp_min=55.1:scovhsp_std=0:scovhsp_sum=55.1:send_avg=124.0:send_max=124.0:send_min=124.0:send_std=0:send_sum=124.0:sstart_avg=39.0:sstart_max=39.0:sstart_min=39.0:sstart_std=0:sstart_sum=39.0],((6ed8b15d-0943-4674-963b-624f25527234_3@MCPsignal.144.221:0.123152[&&NHX:Sample=rhiztom3:Type=capture:capture_class=c__Gammaproteobacteria:capture_domain=d__Bacteria:capture_family=f__Methylomonadaceae:capture_genus=g__Methylomonas:capture_order=o__Methylococcales:capture_phylum=p__Proteobacteria:capture_species=s__Methylomonas methanica_B:heptad=MCP-40H],(8fdae5d5-b073-59e8-a26c-be20fda66d01_2@MCPsignal.107.189:0.108499[&&NHX:Sample=rhiztom3:Type=capture:capture_class=c__Gammaproteobacteria:capture_domain=d__Bacteria:capture_family=f__Burkholderiaceae:capture_genus=g__Rhodoferax:capture_order=o__Burkholderiales:capture_phylum=p__Proteobacteria:capture_species=s__Rhodoferax sp903864505:heptad=MCP-40H],bbecc7fc-31da-4d2b-9a9d-65b3e4aa8c88_5@MCPsignal.25.132:0.0764083[&&NHX:Sample=rhiztom3:Type=capture:besthit=77.9:bitscore=139.0:capture_class=c__Gammaproteobacteria:capture_domain=d__Bacteria:capture_family=f__Oleiphilaceae:capture_genus=g__Marinobacter:capture_order=o__Pseudomonadales:capture_phylum=p__Proteobacteria:capture_species=s__Marinobacter confluentis:evalue=9.65e-43:gapopen=0.0:heptad=MCP-40H:length=104.0:mismatch=23.0:qcovhsp=97.2:qend=107.0:qstart=4.0:ref_name=GB_GCA_007134115.1_protein.faa_SLLK01000338.1_1@PF00015_full_PFAM.469.649:scovhsp=57.8:send=167.0:sstart=64.0])0.959:0.128575[&&NHX:Sample_counter=rhiztom3--2:Type_counter=capture--2:besthit_avg=77.9:besthit_max=77.9:besthit_min=77.9:besthit_std=0:besthit_sum=77.9:bitscore_avg=139.0:bitscore_max=139.0:bitscore_min=139.0:bitscore_std=0:bitscore_sum=139.0:capture_class_counter=c__Gammaproteobacteria--2:capture_domain_counter=d__Bacteria--2:capture_family_counter=f__Burkholderiaceae--1||f__Oleiphilaceae--1:capture_genus_counter=g__Marinobacter--1||g__Rhodoferax--1:capture_order_counter=o__Burkholderiales--1||o__Pseudomonadales--1:capture_phylum_counter=p__Proteobacteria--2:capture_species_counter=s__Marinobacter confluentis--1||s__Rhodoferax sp903864505--1:evalue_avg=9.65e-43:evalue_max=9.65e-43:evalue_min=9.65e-43:evalue_std=0:evalue_sum=9.65e-43:gapopen_avg=0.0:gapopen_max=0.0:gapopen_min=0.0:gapopen_std=0:gapopen_sum=0.0:gtdb_class_counter=:gtdb_domain_counter=:gtdb_family_counter=:gtdb_genus_counter=:gtdb_order_counter=:gtdb_phylum_counter=:gtdb_species_counter=:heptad_counter=MCP-40H--2:lbd_counter=:length_avg=104.0:length_max=104.0:length_min=104.0:length_std=0:length_sum=104.0:mismatch_avg=23.0:mismatch_max=23.0:mismatch_min=23.0:mismatch_std=0:mismatch_sum=23.0:name=N69347:qcovhsp_avg=97.2:qcovhsp_max=97.2:qcovhsp_min=97.2:qcovhsp_std=0:qcovhsp_sum=97.2:qend_avg=107.0:qend_max=107.0:qend_min=107.0:qend_std=0:qend_sum=107.0:qstart_avg=4.0:qstart_max=4.0:qstart_min=4.0:qstart_std=0:qstart_sum=4.0:ref_name_counter=GB_GCA_007134115.1_protein.faa_SLLK01000338.1_1@PF00015_full_PFAM.469.649--1:scovhsp_avg=57.8:scovhsp_max=57.8:scovhsp_min=57.8:scovhsp_std=0:scovhsp_sum=57.8:send_avg=167.0:send_max=167.0:send_min=167.0:send_std=0:send_sum=167.0:sstart_avg=64.0:sstart_max=64.0:sstart_min=64.0:sstart_std=0:sstart_sum=64.0])0.989:0.205293[&&NHX:Sample_counter=rhiztom3--3:Type_counter=capture--3:besthit_avg=77.9:besthit_max=77.9:besthit_min=77.9:besthit_std=0:besthit_sum=77.9:bitscore_avg=139.0:bitscore_max=139.0:bitscore_min=139.0:bitscore_std=0:bitscore_sum=139.0:capture_class_counter=c__Gammaproteobacteria--3:capture_domain_counter=d__Bacteria--3:capture_family_counter=f__Burkholderiaceae--1||f__Methylomonadaceae--1||f__Oleiphilaceae--1:capture_genus_counter=g__Marinobacter--1||g__Methylomonas--1||g__Rhodoferax--1:capture_order_counter=o__Burkholderiales--1||o__Methylococcales--1||o__Pseudomonadales--1:capture_phylum_counter=p__Proteobacteria--3:capture_species_counter=s__Marinobacter confluentis--1||s__Methylomonas methanica_B--1||s__Rhodoferax sp903864505--1:evalue_avg=9.65e-43:evalue_max=9.65e-43:evalue_min=9.65e-43:evalue_std=0:evalue_sum=9.65e-43:gapopen_avg=0.0:gapopen_max=0.0:gapopen_min=0.0:gapopen_std=0:gapopen_sum=0.0:gtdb_class_counter=:gtdb_domain_counter=:gtdb_family_counter=:gtdb_genus_counter=:gtdb_order_counter=:gtdb_phylum_counter=:gtdb_species_counter=:heptad_counter=MCP-40H--3:lbd_counter=:length_avg=104.0:length_max=104.0:length_min=104.0:length_std=0:length_sum=104.0:mismatch_avg=23.0:mismatch_max=23.0:mismatch_min=23.0:mismatch_std=0:mismatch_sum=23.0:name=N69348:qcovhsp_avg=97.2:qcovhsp_max=97.2:qcovhsp_min=97.2:qcovhsp_std=0:qcovhsp_sum=97.2:qend_avg=107.0:qend_max=107.0:qend_min=107.0:qend_std=0:qend_sum=107.0:qstart_avg=4.0:qstart_max=4.0:qstart_min=4.0:qstart_std=0:qstart_sum=4.0:ref_name_counter=GB_GCA_007134115.1_protein.faa_SLLK01000338.1_1@PF00015_full_PFAM.469.649--1:scovhsp_avg=57.8:scovhsp_max=57.8:scovhsp_min=57.8:scovhsp_std=0:scovhsp_sum=57.8:send_avg=167.0:send_max=167.0:send_min=167.0:send_std=0:send_sum=167.0:sstart_avg=64.0:sstart_max=64.0:sstart_min=64.0:sstart_std=0:sstart_sum=64.0],((b070d858-20c5-4462-950b-7a0340b68b50_6@MCPsignal.238.312:0.162984[&&NHX:Sample=rhiztom1:Type=capture:capture_class=c__Gammaproteobacteria:capture_domain=d__Bacteria:capture_family=f__Pseudomonadaceae:capture_genus=g__Pseudomonas_E:capture_order=o__Pseudomonadales:capture_phylum=p__Proteobacteria:capture_species=s__Pseudomonas_E sp900591205:heptad=MCP-40H],RS_GCF_002087235.1_protein.faa_NZ_MUIO01000129.1_2@PF00015_full_PFAM.1.143:0.0720354[&&NHX:Type=GTDB:gtdb_class=c__Gammaproteobacteria:gtdb_domain=d__Bacteria:gtdb_family=f__Pseudomonadaceae:gtdb_genus=g__Pseudomonas_E:gtdb_order=o__Pseudomonadales:gtdb_phylum=p__Proteobacteria:gtdb_species=s__Pseudomonas_E floridensis:heptad=MCP-40H:species=d__Bacteria_p__Proteobacteria_c__Gammaproteobacteria_o__Pseudomonadales_f__Pseudomonadaceae_g__Pseudomonas_E_s__Pseudomonas_E floridensis])0.865:0.0457108[&&NHX:Sample_counter=rhiztom1--1:Type_counter=GTDB--1||capture--1:capture_class_counter=c__Gammaproteobacteria--1:capture_domain_counter=d__Bacteria--1:capture_family_counter=f__Pseudomonadaceae--1:capture_genus_counter=g__Pseudomonas_E--1:capture_order_counter=o__Pseudomonadales--1:capture_phylum_counter=p__Proteobacteria--1:capture_species_counter=s__Pseudomonas_E sp900591205--1:gtdb_class_counter=c__Gammaproteobacteria--1:gtdb_domain_counter=d__Bacteria--1:gtdb_family_counter=f__Pseudomonadaceae--1:gtdb_genus_counter=g__Pseudomonas_E--1:gtdb_order_counter=o__Pseudomonadales--1:gtdb_phylum_counter=p__Proteobacteria--1:gtdb_species_counter=s__Pseudomonas_E floridensis--1:heptad_counter=MCP-40H--2:lbd_counter=:lca_tree=s__Pseudomonas_E floridensis:name=N69351:ref_name_counter=],((0169dad7-3a28-4e51-85f5-b91ea0249952_3@MCPsignal.35.129:0.282104[&&NHX:Sample=rhiztom3:Type=capture:besthit=73.1:bitscore=111.0:capture_class=c__Gammaproteobacteria:capture_domain=d__Bacteria:capture_family=f__Pseudomonadaceae:capture_genus=g__Pseudomonas_E:capture_order=o__Pseudomonadales:capture_phylum=p__Proteobacteria:capture_species=s__Pseudomonas_E borbori:evalue=6.32e-32:gapopen=0.0:heptad=MCP-40H:length=93.0:mismatch=25.0:qcovhsp=98.9:qend=94.0:qstart=2.0:ref_name=RS_GCF_014219065.1_protein.faa_NZ_JACLGO010000020.1_67@PF00015_full_PFAM.473.652:scovhsp=52.0:send=164.0:sstart=72.0],4b7c8163-b744-45a1-8b85-052207f16953_3@MCPsignal.92.145:0.0355363[&&NHX:Sample=rhiztom3:Type=capture:capture_class=c__Gammaproteobacteria:capture_domain=d__Bacteria:capture_family=f__Pseudomonadaceae:capture_genus=g__Pseudomonas_E:capture_order=o__Pseudomonadales:capture_phylum=p__Proteobacteria:capture_species=s__Pseudomonas_E khazarica:heptad=MCP-40H])0.861:0.0841047[&&NHX:Sample_counter=rhiztom3--2:Type_counter=capture--2:besthit_avg=73.1:besthit_max=73.1:besthit_min=73.1:besthit_std=0:besthit_sum=73.1:bitscore_avg=111.0:bitscore_max=111.0:bitscore_min=111.0:bitscore_std=0:bitscore_sum=111.0:capture_class_counter=c__Gammaproteobacteria--2:capture_domain_counter=d__Bacteria--2:capture_family_counter=f__Pseudomonadaceae--2:capture_genus_counter=g__Pseudomonas_E--2:capture_order_counter=o__Pseudomonadales--2:capture_phylum_counter=p__Proteobacteria--2:capture_species_counter=s__Pseudomonas_E borbori--1||s__Pseudomonas_E khazarica--1:evalue_avg=6.32e-32:evalue_max=6.32e-32:evalue_min=6.32e-32:evalue_std=0:evalue_sum=6.32e-32:gapopen_avg=0.0:gapopen_max=0.0:gapopen_min=0.0:gapopen_std=0:gapopen_sum=0.0:gtdb_class_counter=:gtdb_domain_counter=:gtdb_family_counter=:gtdb_genus_counter=:gtdb_order_counter=:gtdb_phylum_counter=:gtdb_species_counter=:heptad_counter=MCP-40H--2:lbd_counter=:length_avg=93.0:length_max=93.0:length_min=93.0:length_std=0:length_sum=93.0:mismatch_avg=25.0:mismatch_max=25.0:mismatch_min=25.0:mismatch_std=0:mismatch_sum=25.0:name=N69354:qcovhsp_avg=98.9:qcovhsp_max=98.9:qcovhsp_min=98.9:qcovhsp_std=0:qcovhsp_sum=98.9:qend_avg=94.0:qend_max=94.0:qend_min=94.0:qend_std=0:qend_sum=94.0:qstart_avg=2.0:qstart_max=2.0:qstart_min=2.0:qstart_std=0:qstart_sum=2.0:ref_name_counter=RS_GCF_014219065.1_protein.faa_NZ_JACLGO010000020.1_67@PF00015_full_PFAM.473.652--1:scovhsp_avg=52.0:scovhsp_max=52.0:scovhsp_min=52.0:scovhsp_std=0:scovhsp_sum=52.0:send_avg=164.0:send_max=164.0:send_min=164.0:send_std=0:send_sum=164.0:sstart_avg=72.0:sstart_max=72.0:sstart_min=72.0:sstart_std=0:sstart_sum=72.0],GB_GCA_012518175.1_protein.faa_JAAYTE010000056.1_3@PF00015_full_PFAM.1.147:0.0289148[&&NHX:Type=GTDB:gtdb_class=c__Gammaproteobacteria:gtdb_domain=d__Bacteria:gtdb_family=f__Pseudomonadaceae:gtdb_genus=g__Pseudomonas_C:gtdb_order=o__Pseudomonadales:gtdb_phylum=p__Proteobacteria:gtdb_species=s__Pseudomonas_C sp012518175:heptad=MCP-40H:species=d__Bacteria_p__Proteobacteria_c__Gammaproteobacteria_o__Pseudomonadales_f__Pseudomonadaceae_g__Pseudomonas_C_s__Pseudomonas_C sp012518175])0.865:0.0629691[&&NHX:Sample_counter=rhiztom3--2:Type_counter=GTDB--1||capture--2:besthit_avg=73.1:besthit_max=73.1:besthit_min=73.1:besthit_std=0:besthit_sum=73.1:bitscore_avg=111.0:bitscore_max=111.0:bitscore_min=111.0:bitscore_std=0:bitscore_sum=111.0:capture_class_counter=c__Gammaproteobacteria--2:capture_domain_counter=d__Bacteria--2:capture_family_counter=f__Pseudomonadaceae--2:capture_genus_counter=g__Pseudomonas_E--2:capture_order_counter=o__Pseudomonadales--2:capture_phylum_counter=p__Proteobacteria--2:capture_species_counter=s__Pseudomonas_E borbori--1||s__Pseudomonas_E khazarica--1:evalue_avg=6.32e-32:evalue_max=6.32e-32:evalue_min=6.32e-32:evalue_std=0:evalue_sum=6.32e-32:gapopen_avg=0.0:gapopen_max=0.0:gapopen_min=0.0:gapopen_std=0:gapopen_sum=0.0:gtdb_class_counter=c__Gammaproteobacteria--1:gtdb_domain_counter=d__Bacteria--1:gtdb_family_counter=f__Pseudomonadaceae--1:gtdb_genus_counter=g__Pseudomonas_C--1:gtdb_order_counter=o__Pseudomonadales--1:gtdb_phylum_counter=p__Proteobacteria--1:gtdb_species_counter=s__Pseudomonas_C sp012518175--1:heptad_counter=MCP-40H--3:lbd_counter=:lca_tree=s__Pseudomonas_C sp012518175:length_avg=93.0:length_max=93.0:length_min=93.0:length_std=0:length_sum=93.0:mismatch_avg=25.0:mismatch_max=25.0:mismatch_min=25.0:mismatch_std=0:mismatch_sum=25.0:name=N69356:qcovhsp_avg=98.9:qcovhsp_max=98.9:qcovhsp_min=98.9:qcovhsp_std=0:qcovhsp_sum=98.9:qend_avg=94.0:qend_max=94.0:qend_min=94.0:qend_std=0:qend_sum=94.0:qstart_avg=2.0:qstart_max=2.0:qstart_min=2.0:qstart_std=0:qstart_sum=2.0:ref_name_counter=RS_GCF_014219065.1_protein.faa_NZ_JACLGO010000020.1_67@PF00015_full_PFAM.473.652--1:scovhsp_avg=52.0:scovhsp_max=52.0:scovhsp_min=52.0:scovhsp_std=0:scovhsp_sum=52.0:send_avg=164.0:send_max=164.0:send_min=164.0:send_std=0:send_sum=164.0:sstart_avg=72.0:sstart_max=72.0:sstart_min=72.0:sstart_std=0:sstart_sum=72.0])0.86:0.0441972[&&NHX:Sample_counter=rhiztom1--1||rhiztom3--2:Type_counter=GTDB--2||capture--3:besthit_avg=73.1:besthit_max=73.1:besthit_min=73.1:besthit_std=0:besthit_sum=73.1:bitscore_avg=111.0:bitscore_max=111.0:bitscore_min=111.0:bitscore_std=0:bitscore_sum=111.0:capture_class_counter=c__Gammaproteobacteria--3:capture_domain_counter=d__Bacteria--3:capture_family_counter=f__Pseudomonadaceae--3:capture_genus_counter=g__Pseudomonas_E--3:capture_order_counter=o__Pseudomonadales--3:capture_phylum_counter=p__Proteobacteria--3:capture_species_counter=s__Pseudomonas_E borbori--1||s__Pseudomonas_E khazarica--1||s__Pseudomonas_E sp900591205--1:evalue_avg=6.32e-32:evalue_max=6.32e-32:evalue_min=6.32e-32:evalue_std=0:evalue_sum=6.32e-32:gapopen_avg=0.0:gapopen_max=0.0:gapopen_min=0.0:gapopen_std=0:gapopen_sum=0.0:gtdb_class_counter=c__Gammaproteobacteria--2:gtdb_domain_counter=d__Bacteria--2:gtdb_family_counter=f__Pseudomonadaceae--2:gtdb_genus_counter=g__Pseudomonas_C--1||g__Pseudomonas_E--1:gtdb_order_counter=o__Pseudomonadales--2:gtdb_phylum_counter=p__Proteobacteria--2:gtdb_species_counter=s__Pseudomonas_C sp012518175--1||s__Pseudomonas_E floridensis--1:heptad_counter=MCP-40H--5:lbd_counter=:lca_tree=f__Pseudomonadaceae:length_avg=93.0:length_max=93.0:length_min=93.0:length_std=0:length_sum=93.0:mismatch_avg=25.0:mismatch_max=25.0:mismatch_min=25.0:mismatch_std=0:mismatch_sum=25.0:name=N69357:qcovhsp_avg=98.9:qcovhsp_max=98.9:qcovhsp_min=98.9:qcovhsp_std=0:qcovhsp_sum=98.9:qend_avg=94.0:qend_max=94.0:qend_min=94.0:qend_std=0:qend_sum=94.0:qstart_avg=2.0:qstart_max=2.0:qstart_min=2.0:qstart_std=0:qstart_sum=2.0:ref_name_counter=RS_GCF_014219065.1_protein.faa_NZ_JACLGO010000020.1_67@PF00015_full_PFAM.473.652--1:scovhsp_avg=52.0:scovhsp_max=52.0:scovhsp_min=52.0:scovhsp_std=0:scovhsp_sum=52.0:send_avg=164.0:send_max=164.0:send_min=164.0:send_std=0:send_sum=164.0:sstart_avg=72.0:sstart_max=72.0:sstart_min=72.0:sstart_std=0:sstart_sum=72.0])0:5e-09[&&NHX:Sample_counter=rhiztom1--1||rhiztom3--5:Type_counter=GTDB--2||capture--6:besthit_avg=75.5:besthit_max=77.9:besthit_min=73.1:besthit_std=3.394112549695436:besthit_sum=151.0:bitscore_avg=125.0:bitscore_max=139.0:bitscore_min=111.0:bitscore_std=19.79898987322333:bitscore_sum=250.0:capture_class_counter=c__Gammaproteobacteria--6:capture_domain_counter=d__Bacteria--6:capture_family_counter=f__Burkholderiaceae--1||f__Methylomonadaceae--1||f__Oleiphilaceae--1||f__Pseudomonadaceae--3:capture_genus_counter=g__Marinobacter--1||g__Methylomonas--1||g__Pseudomonas_E--3||g__Rhodoferax--1:capture_order_counter=o__Burkholderiales--1||o__Methylococcales--1||o__Pseudomonadales--4:capture_phylum_counter=p__Proteobacteria--6:capture_species_counter=s__Marinobacter confluentis--1||s__Methylomonas methanica_B--1||s__Pseudomonas_E borbori--1||s__Pseudomonas_E khazarica--1||s__Pseudomonas_E sp900591205--1||s__Rhodoferax sp903864505--1:evalue_avg=3.1600000000482504e-32:evalue_max=6.32e-32:evalue_min=9.65e-43:evalue_std=4.4689148570307446e-32:evalue_sum=6.320000000096501e-32:gapopen_avg=0.0:gapopen_max=0.0:gapopen_min=0.0:gapopen_std=0.0:gapopen_sum=0.0:gtdb_class_counter=c__Gammaproteobacteria--2:gtdb_domain_counter=d__Bacteria--2:gtdb_family_counter=f__Pseudomonadaceae--2:gtdb_genus_counter=g__Pseudomonas_C--1||g__Pseudomonas_E--1:gtdb_order_counter=o__Pseudomonadales--2:gtdb_phylum_counter=p__Proteobacteria--2:gtdb_species_counter=s__Pseudomonas_C sp012518175--1||s__Pseudomonas_E floridensis--1:heptad_counter=MCP-40H--8:lbd_counter=:lca_tree=f__Pseudomonadaceae:length_avg=98.5:length_max=104.0:length_min=93.0:length_std=7.7781745930520225:length_sum=197.0:mismatch_avg=24.0:mismatch_max=25.0:mismatch_min=23.0:mismatch_std=1.4142135623730951:mismatch_sum=48.0:name=N69358:qcovhsp_avg=98.05000000000001:qcovhsp_max=98.9:qcovhsp_min=97.2:qcovhsp_std=1.2020815280171329:qcovhsp_sum=196.10000000000002:qend_avg=100.5:qend_max=107.0:qend_min=94.0:qend_std=9.192388155425117:qend_sum=201.0:qstart_avg=3.0:qstart_max=4.0:qstart_min=2.0:qstart_std=1.4142135623730951:qstart_sum=6.0:ref_name_counter=GB_GCA_007134115.1_protein.faa_SLLK01000338.1_1@PF00015_full_PFAM.469.649--1||RS_GCF_014219065.1_protein.faa_NZ_JACLGO010000020.1_67@PF00015_full_PFAM.473.652--1:scovhsp_avg=54.9:scovhsp_max=57.8:scovhsp_min=52.0:scovhsp_std=4.101219330881974:scovhsp_sum=109.8:send_avg=165.5:send_max=167.0:send_min=164.0:send_std=2.1213203435596424:send_sum=331.0:sstart_avg=68.0:sstart_max=72.0:sstart_min=64.0:sstart_std=5.656854249492381:sstart_sum=136.0])0.98:0.105922[&&NHX:Sample_counter=rhizpot2--1||rhizpot3--1||rhiztom1--1||rhiztom3--5:Type_counter=GTDB--2||capture--8:besthit_avg=82.89999999999999:besthit_max=97.7:besthit_min=73.1:besthit_std=13.039938650162433:besthit_sum=248.7:bitscore_avg=131.66666666666666:bitscore_max=145.0:bitscore_min=111.0:bitscore_std=18.147543451754935:bitscore_sum=395.0:capture_class_counter=c__Gammaproteobacteria--8:capture_domain_counter=d__Bacteria--8:capture_family_counter=f__Burkholderiaceae--1||f__Chromobacteriaceae--1||f__Methylomonadaceae--1||f__Oleiphilaceae--1||f__Pseudomonadaceae--4:capture_genus_counter=g__Aquitalea--1||g__Marinobacter--1||g__Methylomonas--1||g__Pseudomonas_E--3||g__Pseudomonas_F--1||g__Rhodoferax--1:capture_order_counter=o__Burkholderiales--2||o__Methylococcales--1||o__Pseudomonadales--5:capture_phylum_counter=p__Proteobacteria--8:capture_species_counter=s__Aquitalea aquatilis--1||s__Marinobacter confluentis--1||s__Methylomonas methanica_B--1||s__Pseudomonas_E borbori--1||s__Pseudomonas_E khazarica--1||s__Pseudomonas_E sp900591205--1||s__Pseudomonas_F sp001708505--1||s__Rhodoferax sp903864505--1:evalue_avg=2.1066666666988585e-32:evalue_max=6.32e-32:evalue_min=7.48e-46:evalue_std=3.648853701250556e-32:evalue_sum=6.320000000096575e-32:gapopen_avg=0.0:gapopen_max=0.0:gapopen_min=0.0:gapopen_std=0.0:gapopen_sum=0.0:gtdb_class_counter=c__Gammaproteobacteria--2:gtdb_domain_counter=d__Bacteria--2:gtdb_family_counter=f__Pseudomonadaceae--2:gtdb_genus_counter=g__Pseudomonas_C--1||g__Pseudomonas_E--1:gtdb_order_counter=o__Pseudomonadales--2:gtdb_phylum_counter=p__Proteobacteria--2:gtdb_species_counter=s__Pseudomonas_C sp012518175--1||s__Pseudomonas_E floridensis--1:heptad_counter=MCP-40H--10:lbd_counter=:lca_tree=f__Pseudomonadaceae:length_avg=94.33333333333333:length_max=104.0:length_min=86.0:length_std=9.073771725877467:length_sum=283.0:mismatch_avg=16.666666666666668:mismatch_max=25.0:mismatch_min=2.0:mismatch_std=12.741009902410928:mismatch_sum=50.0:name=N69359:qcovhsp_avg=98.7:qcovhsp_max=100.0:qcovhsp_min=97.2:qcovhsp_std=1.4106735979665872:qcovhsp_sum=296.1:qend_avg=95.66666666666667:qend_max=107.0:qend_min=86.0:qend_std=10.598742063723098:qend_sum=287.0:qstart_avg=2.3333333333333335:qstart_max=4.0:qstart_min=1.0:qstart_std=1.5275252316519465:qstart_sum=7.0:ref_name_counter=GB_GCA_002365915.1_protein.faa_DFAX01000041.1_3@PF00015_full_PFAM.2.158--1||GB_GCA_007134115.1_protein.faa_SLLK01000338.1_1@PF00015_full_PFAM.469.649--1||RS_GCF_014219065.1_protein.faa_NZ_JACLGO010000020.1_67@PF00015_full_PFAM.473.652--1:scovhsp_avg=54.96666666666667:scovhsp_max=57.8:scovhsp_min=52.0:scovhsp_std=2.902297940138697:scovhsp_sum=164.9:send_avg=151.66666666666666:send_max=167.0:send_min=124.0:send_std=24.006943440041116:send_sum=455.0:sstart_avg=58.333333333333336:sstart_max=72.0:sstart_min=39.0:sstart_std=17.214335111567145:sstart_sum=175.0],(31da6277-31fe-4bda-ae10-72da7072477b_4@MCPsignal.80.160:0.122784[&&NHX:Sample=rhizpot1:Type=capture:capture_class=c__Gammaproteobacteria:capture_domain=d__Bacteria:capture_family=f__Pseudomonadaceae:capture_genus=g__Pseudomonas_E:capture_order=o__Pseudomonadales:capture_phylum=p__Proteobacteria:capture_species=s__Pseudomonas_E fluorescens_Q:heptad=MCP-40H],((facac5df-d973-4df2-a596-5e744f3ebb56_6@MCPsignal.177.276:0.239643[&&NHX:Sample=rhizpot3:Type=capture:capture_class=c__Eremiobacteria:capture_domain=d__Bacteria:capture_family=f__SCRA01:capture_genus=g__SCRA01:capture_order=o__Baltobacterales:capture_phylum=p__Eremiobacterota:capture_species=s__SCRA01 sp004298675:heptad=MCP-40H],((94b5aadc-470b-4381-b3ed-c388bc96fdf5_5@MCPsignal.515.600:0.0243739[&&NHX:Sample=rhizpot1:Type=capture:besthit=96.4:bitscore=137.0:capture_class=c__Gammaproteobacteria:capture_domain=d__Bacteria:capture_family=f__Xanthomonadaceae:capture_genus=g__JACMKK01:capture_order=o__Xanthomonadales:capture_phylum=p__Proteobacteria:capture_species=s__JACMKK01 sp014380115:evalue=8.89e-43:gapopen=0.0:heptad=MCP-40H:length=84.0:mismatch=3.0:qcovhsp=98.8:qend=84.0:qstart=1.0:ref_name=GB_GCA_014380115.1_protein.faa_JACMKK010000441.1_1@PF00015_full_PFAM.1.161:scovhsp=52.5:send=130.0:sstart=47.0],66bae069-cfb2-43a6-9a25-472b4e283f71_3@MCPsignal.112.202:0.038022[&&NHX:Sample=rhizpot3:Type=capture:besthit=94.3:bitscore=142.0:capture_class=c__Gammaproteobacteria:capture_domain=d__Bacteria:capture_family=f__XN24:capture_genus=g__XN24:capture_order=o__XN24:capture_phylum=p__Proteobacteria:capture_species=s__XN24 sp011089885:evalue=1.64e-44:gapopen=0.0:heptad=MCP-40H:length=88.0:mismatch=5.0:qcovhsp=97.8:qend=90.0:qstart=3.0:ref_name=GB_GCA_014380115.1_protein.faa_JACMKK010000441.1_1@PF00015_full_PFAM.1.161:scovhsp=55.0:send=130.0:sstart=43.0])0.962:0.10524[&&NHX:Sample_counter=rhizpot1--1||rhizpot3--1:Type_counter=capture--2:besthit_avg=95.35:besthit_max=96.4:besthit_min=94.3:besthit_std=1.4849242404917558:besthit_sum=190.7:bitscore_avg=139.5:bitscore_max=142.0:bitscore_min=137.0:bitscore_std=3.5355339059327378:bitscore_sum=279.0:capture_class_counter=c__Gammaproteobacteria--2:capture_domain_counter=d__Bacteria--2:capture_family_counter=f__XN24--1||f__Xanthomonadaceae--1:capture_genus_counter=g__JACMKK01--1||g__XN24--1:capture_order_counter=o__XN24--1||o__Xanthomonadales--1:capture_phylum_counter=p__Proteobacteria--2:capture_species_counter=s__JACMKK01 sp014380115--1||s__XN24 sp011089885--1:evalue_avg=4.527e-43:evalue_max=8.89e-43:evalue_min=1.64e-44:evalue_std=6.170213772633814e-43:evalue_sum=9.054e-43:gapopen_avg=0.0:gapopen_max=0.0:gapopen_min=0.0:gapopen_std=0.0:gapopen_sum=0.0:gtdb_class_counter=:gtdb_domain_counter=:gtdb_family_counter=:gtdb_genus_counter=:gtdb_order_counter=:gtdb_phylum_counter=:gtdb_species_counter=:heptad_counter=MCP-40H--2:lbd_counter=:length_avg=86.0:length_max=88.0:length_min=84.0:length_std=2.8284271247461903:length_sum=172.0:mismatch_avg=4.0:mismatch_max=5.0:mismatch_min=3.0:mismatch_std=1.4142135623730951:mismatch_sum=8.0:name=N69364:qcovhsp_avg=98.3:qcovhsp_max=98.8:qcovhsp_min=97.8:qcovhsp_std=0.7071067811865476:qcovhsp_sum=196.6:qend_avg=87.0:qend_max=90.0:qend_min=84.0:qend_std=4.242640687119285:qend_sum=174.0:qstart_avg=2.0:qstart_max=3.0:qstart_min=1.0:qstart_std=1.4142135623730951:qstart_sum=4.0:ref_name_counter=GB_GCA_014380115.1_protein.faa_JACMKK010000441.1_1@PF00015_full_PFAM.1.161--2:scovhsp_avg=53.75:scovhsp_max=55.0:scovhsp_min=52.5:scovhsp_std=1.7677669529663689:scovhsp_sum=107.5:send_avg=130.0:send_max=130.0:send_min=130.0:send_std=0.0:send_sum=260.0:sstart_avg=45.0:sstart_max=47.0:sstart_min=43.0:sstart_std=2.8284271247461903:sstart_sum=90.0],(d5a3cf2b-9e0d-44cc-a389-9fa06529a9d5_2@MCPsignal.233.325:0.0233421[&&NHX:Sample=rhizpot1:Type=capture:besthit=95.6:bitscore=144.0:capture_class=c__Gammaproteobacteria:capture_domain=d__Bacteria:capture_family=f__Pseudomonadaceae:capture_genus=g__Pseudomonas_F:capture_order=o__Pseudomonadales:capture_phylum=p__Proteobacteria:capture_species=s__Pseudomonas_F sp018704125:evalue=3.31e-45:gapopen=0.0:heptad=MCP-40H:length=91.0:mismatch=4.0:qcovhsp=98.9:qend=92.0:qstart=2.0:ref_name=RS_GCF_005239095.1_protein.faa_NZ_SZUA01000001.1_1463@PF00015_full_PFAM.475.649:scovhsp=52.3:send=147.0:sstart=57.0],bb149abd-7cd0-5aa0-b814-822497e5cd2a_2@MCPsignal.387.471:5e-09[&&NHX:Sample=rhizpot3:Type=capture:capture_class=c__Gammaproteobacteria:capture_domain=d__Bacteria:capture_family=f__Competibacteraceae:capture_genus=g__RXIW01:capture_order=o__Competibacterales:capture_phylum=p__Proteobacteria:capture_species=s__RXIW01 sp003989065:heptad=MCP-40H])0.742:0.0380364[&&NHX:Sample_counter=rhizpot1--1||rhizpot3--1:Type_counter=capture--2:besthit_avg=95.6:besthit_max=95.6:besthit_min=95.6:besthit_std=0:besthit_sum=95.6:bitscore_avg=144.0:bitscore_max=144.0:bitscore_min=144.0:bitscore_std=0:bitscore_sum=144.0:capture_class_counter=c__Gammaproteobacteria--2:capture_domain_counter=d__Bacteria--2:capture_family_counter=f__Competibacteraceae--1||f__Pseudomonadaceae--1:capture_genus_counter=g__Pseudomonas_F--1||g__RXIW01--1:capture_order_counter=o__Competibacterales--1||o__Pseudomonadales--1:capture_phylum_counter=p__Proteobacteria--2:capture_species_counter=s__Pseudomonas_F sp018704125--1||s__RXIW01 sp003989065--1:evalue_avg=3.31e-45:evalue_max=3.31e-45:evalue_min=3.31e-45:evalue_std=0:evalue_sum=3.31e-45:gapopen_avg=0.0:gapopen_max=0.0:gapopen_min=0.0:gapopen_std=0:gapopen_sum=0.0:gtdb_class_counter=:gtdb_domain_counter=:gtdb_family_counter=:gtdb_genus_counter=:gtdb_order_counter=:gtdb_phylum_counter=:gtdb_species_counter=:heptad_counter=MCP-40H--2:lbd_counter=:length_avg=91.0:length_max=91.0:length_min=91.0:length_std=0:length_sum=91.0:mismatch_avg=4.0:mismatch_max=4.0:mismatch_min=4.0:mismatch_std=0:mismatch_sum=4.0:name=N69367:qcovhsp_avg=98.9:qcovhsp_max=98.9:qcovhsp_min=98.9:qcovhsp_std=0:qcovhsp_sum=98.9:qend_avg=92.0:qend_max=92.0:qend_min=92.0:qend_std=0:qend_sum=92.0:qstart_avg=2.0:qstart_max=2.0:qstart_min=2.0:qstart_std=0:qstart_sum=2.0:ref_name_counter=RS_GCF_005239095.1_protein.faa_NZ_SZUA01000001.1_1463@PF00015_full_PFAM.475.649--1:scovhsp_avg=52.3:scovhsp_max=52.3:scovhsp_min=52.3:scovhsp_std=0:scovhsp_sum=52.3:send_avg=147.0:send_max=147.0:send_min=147.0:send_std=0:send_sum=147.0:sstart_avg=57.0:sstart_max=57.0:sstart_min=57.0:sstart_std=0:sstart_sum=57.0])0.132:0.0414645[&&NHX:Sample_counter=rhizpot1--2||rhizpot3--2:Type_counter=capture--4:besthit_avg=95.43333333333332:besthit_max=96.4:besthit_min=94.3:besthit_std=1.0598742063723134:besthit_sum=286.29999999999995:bitscore_avg=141.0:bitscore_max=144.0:bitscore_min=137.0:bitscore_std=3.605551275463989:bitscore_sum=423.0:capture_class_counter=c__Gammaproteobacteria--4:capture_domain_counter=d__Bacteria--4:capture_family_counter=f__Competibacteraceae--1||f__Pseudomonadaceae--1||f__XN24--1||f__Xanthomonadaceae--1:capture_genus_counter=g__JACMKK01--1||g__Pseudomonas_F--1||g__RXIW01--1||g__XN24--1:capture_order_counter=o__Competibacterales--1||o__Pseudomonadales--1||o__XN24--1||o__Xanthomonadales--1:capture_phylum_counter=p__Proteobacteria--4:capture_species_counter=s__JACMKK01 sp014380115--1||s__Pseudomonas_F sp018704125--1||s__RXIW01 sp003989065--1||s__XN24 sp011089885--1:evalue_avg=3.029033333333333e-43:evalue_max=8.89e-43:evalue_min=3.31e-45:evalue_std=5.076167984152349e-43:evalue_sum=9.087099999999999e-43:gapopen_avg=0.0:gapopen_max=0.0:gapopen_min=0.0:gapopen_std=0.0:gapopen_sum=0.0:gtdb_class_counter=:gtdb_domain_counter=:gtdb_family_counter=:gtdb_genus_counter=:gtdb_order_counter=:gtdb_phylum_counter=:gtdb_species_counter=:heptad_counter=MCP-40H--4:lbd_counter=:length_avg=87.66666666666667:length_max=91.0:length_min=84.0:length_std=3.511884584284246:length_sum=263.0:mismatch_avg=4.0:mismatch_max=5.0:mismatch_min=3.0:mismatch_std=1.0:mismatch_sum=12.0:name=N69368:qcovhsp_avg=98.5:qcovhsp_max=98.9:qcovhsp_min=97.8:qcovhsp_std=0.6082762530298248:qcovhsp_sum=295.5:qend_avg=88.66666666666667:qend_max=92.0:qend_min=84.0:qend_std=4.163331998932265:qend_sum=266.0:qstart_avg=2.0:qstart_max=3.0:qstart_min=1.0:qstart_std=1.0:qstart_sum=6.0:ref_name_counter=GB_GCA_014380115.1_protein.faa_JACMKK010000441.1_1@PF00015_full_PFAM.1.161--2||RS_GCF_005239095.1_protein.faa_NZ_SZUA01000001.1_1463@PF00015_full_PFAM.475.649--1:scovhsp_avg=53.26666666666667:scovhsp_max=55.0:scovhsp_min=52.3:scovhsp_std=1.5044378795195685:scovhsp_sum=159.8:send_avg=135.66666666666666:send_max=147.0:send_min=130.0:send_std=9.814954576223638:send_sum=407.0:sstart_avg=49.0:sstart_max=57.0:sstart_min=43.0:sstart_std=7.211102550927978:sstart_sum=147.0])0.874:0.0998448[&&NHX:Sample_counter=rhizpot1--2||rhizpot3--3:Type_counter=capture--5:besthit_avg=95.43333333333334:besthit_max=96.4:besthit_min=94.3:besthit_std=1.0598742063723134:besthit_sum=286.3:bitscore_avg=141.0:bitscore_max=144.0:bitscore_min=137.0:bitscore_std=3.605551275463989:bitscore_sum=423.0:capture_class_counter=c__Eremiobacteria--1||c__Gammaproteobacteria--4:capture_domain_counter=d__Bacteria--5:capture_family_counter=f__Competibacteraceae--1||f__Pseudomonadaceae--1||f__SCRA01--1||f__XN24--1||f__Xanthomonadaceae--1:capture_genus_counter=g__JACMKK01--1||g__Pseudomonas_F--1||g__RXIW01--1||g__SCRA01--1||g__XN24--1:capture_order_counter=o__Baltobacterales--1||o__Competibacterales--1||o__Pseudomonadales--1||o__XN24--1||o__Xanthomonadales--1:capture_phylum_counter=p__Eremiobacterota--1||p__Proteobacteria--4:capture_species_counter=s__JACMKK01 sp014380115--1||s__Pseudomonas_F sp018704125--1||s__RXIW01 sp003989065--1||s__SCRA01 sp004298675--1||s__XN24 sp011089885--1:evalue_avg=3.0290333333333335e-43:evalue_max=8.89e-43:evalue_min=3.31e-45:evalue_std=5.07616798415235e-43:evalue_sum=9.0871e-43:gapopen_avg=0.0:gapopen_max=0.0:gapopen_min=0.0:gapopen_std=0.0:gapopen_sum=0.0:gtdb_class_counter=:gtdb_domain_counter=:gtdb_family_counter=:gtdb_genus_counter=:gtdb_order_counter=:gtdb_phylum_counter=:gtdb_species_counter=:heptad_counter=MCP-40H--5:lbd_counter=:length_avg=87.66666666666667:length_max=91.0:length_min=84.0:length_std=3.511884584284246:length_sum=263.0:mismatch_avg=4.0:mismatch_max=5.0:mismatch_min=3.0:mismatch_std=1.0:mismatch_sum=12.0:name=N69369:qcovhsp_avg=98.5:qcovhsp_max=98.9:qcovhsp_min=97.8:qcovhsp_std=0.6082762530298248:qcovhsp_sum=295.5:qend_avg=88.66666666666667:qend_max=92.0:qend_min=84.0:qend_std=4.163331998932265:qend_sum=266.0:qstart_avg=2.0:qstart_max=3.0:qstart_min=1.0:qstart_std=1.0:qstart_sum=6.0:ref_name_counter=GB_GCA_014380115.1_protein.faa_JACMKK010000441.1_1@PF00015_full_PFAM.1.161--2||RS_GCF_005239095.1_protein.faa_NZ_SZUA01000001.1_1463@PF00015_full_PFAM.475.649--1:scovhsp_avg=53.26666666666667:scovhsp_max=55.0:scovhsp_min=52.3:scovhsp_std=1.5044378795195685:scovhsp_sum=159.8:send_avg=135.66666666666666:send_max=147.0:send_min=130.0:send_std=9.814954576223638:send_sum=407.0:sstart_avg=49.0:sstart_max=57.0:sstart_min=43.0:sstart_std=7.211102550927978:sstart_sum=147.0],(aca34dc7-8d7d-4b96-8e07-c7d5ca74edf1_3@MCPsignal.185.290:0.421307[&&NHX:Sample=rhiztom1:Type=capture:besthit=87.9:bitscore=157.0:capture_class=c__Desulfovibrionia:capture_domain=d__Bacteria:capture_family=f__Desulfovibrionaceae:capture_genus=g__Desulfovibrio:capture_order=o__Desulfovibrionales:capture_phylum=p__Desulfobacterota_I:capture_species=s__Desulfovibrio sp905214305:evalue=1.46e-49:gapopen=2.0:heptad=MCP-40H:length=107.0:mismatch=10.0:qcovhsp=100.0:qend=105.0:qstart=1.0:ref_name=RS_GCF_013523125.1_protein.faa_NZ_JAAMQJ010000026.1_11@PF00015_full_PFAM.467.662:scovhsp=54.4:send=172.0:sstart=67.0],ab1c5cbc-193b-54a1-ab2a-adc280797e8f_5@MCPsignal.18.118:0.368662[&&NHX:Sample=rhiztom3:Type=capture:besthit=94.0:bitscore=159.0:capture_class=c__Gammaproteobacteria:capture_domain=d__Bacteria:capture_family=f__Rhodanobacteraceae:capture_genus=g__Dokdonella:capture_order=o__Xanthomonadales:capture_phylum=p__Proteobacteria:capture_species=s__Dokdonella sp016712865:evalue=1.1e-50:gapopen=0.0:heptad=MCP-40H:length=100.0:mismatch=6.0:qcovhsp=100.0:qend=100.0:qstart=1.0:ref_name=GB_GCA_016712865.1_protein.faa_JADJQH010000008.1_426@PF00015_full_PFAM.483.657:scovhsp=57.5:send=164.0:sstart=65.0])0.518:0.0637526[&&NHX:Sample_counter=rhiztom1--1||rhiztom3--1:Type_counter=capture--2:besthit_avg=90.95:besthit_max=94.0:besthit_min=87.9:besthit_std=4.313351365237936:besthit_sum=181.9:bitscore_avg=158.0:bitscore_max=159.0:bitscore_min=157.0:bitscore_std=1.4142135623730951:bitscore_sum=316.0:capture_class_counter=c__Desulfovibrionia--1||c__Gammaproteobacteria--1:capture_domain_counter=d__Bacteria--2:capture_family_counter=f__Desulfovibrionaceae--1||f__Rhodanobacteraceae--1:capture_genus_counter=g__Desulfovibrio--1||g__Dokdonella--1:capture_order_counter=o__Desulfovibrionales--1||o__Xanthomonadales--1:capture_phylum_counter=p__Desulfobacterota_I--1||p__Proteobacteria--1:capture_species_counter=s__Desulfovibrio sp905214305--1||s__Dokdonella sp016712865--1:evalue_avg=7.850000000000001e-50:evalue_max=1.46e-49:evalue_min=1.1e-50:evalue_std=9.545941546018392e-50:evalue_sum=1.5700000000000002e-49:gapopen_avg=1.0:gapopen_max=2.0:gapopen_min=0.0:gapopen_std=1.4142135623730951:gapopen_sum=2.0:gtdb_class_counter=:gtdb_domain_counter=:gtdb_family_counter=:gtdb_genus_counter=:gtdb_order_counter=:gtdb_phylum_counter=:gtdb_species_counter=:heptad_counter=MCP-40H--2:lbd_counter=:length_avg=103.5:length_max=107.0:length_min=100.0:length_std=4.949747468305833:length_sum=207.0:mismatch_avg=8.0:mismatch_max=10.0:mismatch_min=6.0:mismatch_std=2.8284271247461903:mismatch_sum=16.0:name=N69372:qcovhsp_avg=100.0:qcovhsp_max=100.0:qcovhsp_min=100.0:qcovhsp_std=0.0:qcovhsp_sum=200.0:qend_avg=102.5:qend_max=105.0:qend_min=100.0:qend_std=3.5355339059327378:qend_sum=205.0:qstart_avg=1.0:qstart_max=1.0:qstart_min=1.0:qstart_std=0.0:qstart_sum=2.0:ref_name_counter=GB_GCA_016712865.1_protein.faa_JADJQH010000008.1_426@PF00015_full_PFAM.483.657--1||RS_GCF_013523125.1_protein.faa_NZ_JAAMQJ010000026.1_11@PF00015_full_PFAM.467.662--1:scovhsp_avg=55.95:scovhsp_max=57.5:scovhsp_min=54.4:scovhsp_std=2.1920310216782983:scovhsp_sum=111.9:send_avg=168.0:send_max=172.0:send_min=164.0:send_std=5.656854249492381:send_sum=336.0:sstart_avg=66.0:sstart_max=67.0:sstart_min=65.0:sstart_std=1.4142135623730951:sstart_sum=132.0])0.729:0.0545204[&&NHX:Sample_counter=rhizpot1--2||rhizpot3--3||rhiztom1--1||rhiztom3--1:Type_counter=capture--7:besthit_avg=93.64000000000001:besthit_max=96.4:besthit_min=87.9:besthit_std=3.353058305487691:besthit_sum=468.20000000000005:bitscore_avg=147.8:bitscore_max=159.0:bitscore_min=137.0:bitscore_std=9.67987603226405:bitscore_sum=739.0:capture_class_counter=c__Desulfovibrionia--1||c__Eremiobacteria--1||c__Gammaproteobacteria--5:capture_domain_counter=d__Bacteria--7:capture_family_counter=f__Competibacteraceae--1||f__Desulfovibrionaceae--1||f__Pseudomonadaceae--1||f__Rhodanobacteraceae--1||f__SCRA01--1||f__XN24--1||f__Xanthomonadaceae--1:capture_genus_counter=g__Desulfovibrio--1||g__Dokdonella--1||g__JACMKK01--1||g__Pseudomonas_F--1||g__RXIW01--1||g__SCRA01--1||g__XN24--1:capture_order_counter=o__Baltobacterales--1||o__Competibacterales--1||o__Desulfovibrionales--1||o__Pseudomonadales--1||o__XN24--1||o__Xanthomonadales--2:capture_phylum_counter=p__Desulfobacterota_I--1||p__Eremiobacterota--1||p__Proteobacteria--5:capture_species_counter=s__Desulfovibrio sp905214305--1||s__Dokdonella sp016712865--1||s__JACMKK01 sp014380115--1||s__Pseudomonas_F sp018704125--1||s__RXIW01 sp003989065--1||s__SCRA01 sp004298675--1||s__XN24 sp011089885--1:evalue_avg=1.8174203139999998e-43:evalue_max=8.89e-43:evalue_min=1.1e-50:evalue_std=3.954270116636661e-43:evalue_sum=9.08710157e-43:gapopen_avg=0.4:gapopen_max=2.0:gapopen_min=0.0:gapopen_std=0.8944271909999161:gapopen_sum=2.0:gtdb_class_counter=:gtdb_domain_counter=:gtdb_family_counter=:gtdb_genus_counter=:gtdb_order_counter=:gtdb_phylum_counter=:gtdb_species_counter=:heptad_counter=MCP-40H--7:lbd_counter=:length_avg=94.0:length_max=107.0:length_min=84.0:length_std=9.354143466934854:length_sum=470.0:mismatch_avg=5.6:mismatch_max=10.0:mismatch_min=3.0:mismatch_std=2.701851217221259:mismatch_sum=28.0:name=N69373:qcovhsp_avg=99.1:qcovhsp_max=100.0:qcovhsp_min=97.8:qcovhsp_std=0.9273618495495713:qcovhsp_sum=495.5:qend_avg=94.2:qend_max=105.0:qend_min=84.0:qend_std=8.31865373723417:qend_sum=471.0:qstart_avg=1.6:qstart_max=3.0:qstart_min=1.0:qstart_std=0.8944271909999159:qstart_sum=8.0:ref_name_counter=GB_GCA_014380115.1_protein.faa_JACMKK010000441.1_1@PF00015_full_PFAM.1.161--2||GB_GCA_016712865.1_protein.faa_JADJQH010000008.1_426@PF00015_full_PFAM.483.657--1||RS_GCF_005239095.1_protein.faa_NZ_SZUA01000001.1_1463@PF00015_full_PFAM.475.649--1||RS_GCF_013523125.1_protein.faa_NZ_JAAMQJ010000026.1_11@PF00015_full_PFAM.467.662--1:scovhsp_avg=54.339999999999996:scovhsp_max=57.5:scovhsp_min=52.3:scovhsp_std=2.119669785603409:scovhsp_sum=271.7:send_avg=148.6:send_max=172.0:send_min=130.0:send_std=19.23018460649819:send_sum=743.0:sstart_avg=55.8:sstart_max=67.0:sstart_min=43.0:sstart_std=10.639548862616309:sstart_sum=279.0])0.864:0.0952865[&&NHX:Sample_counter=rhizpot1--3||rhizpot3--3||rhiztom1--1||rhiztom3--1:Type_counter=capture--8:besthit_avg=93.64000000000001:besthit_max=96.4:besthit_min=87.9:besthit_std=3.353058305487691:besthit_sum=468.20000000000005:bitscore_avg=147.8:bitscore_max=159.0:bitscore_min=137.0:bitscore_std=9.67987603226405:bitscore_sum=739.0:capture_class_counter=c__Desulfovibrionia--1||c__Eremiobacteria--1||c__Gammaproteobacteria--6:capture_domain_counter=d__Bacteria--8:capture_family_counter=f__Competibacteraceae--1||f__Desulfovibrionaceae--1||f__Pseudomonadaceae--2||f__Rhodanobacteraceae--1||f__SCRA01--1||f__XN24--1||f__Xanthomonadaceae--1:capture_genus_counter=g__Desulfovibrio--1||g__Dokdonella--1||g__JACMKK01--1||g__Pseudomonas_E--1||g__Pseudomonas_F--1||g__RXIW01--1||g__SCRA01--1||g__XN24--1:capture_order_counter=o__Baltobacterales--1||o__Competibacterales--1||o__Desulfovibrionales--1||o__Pseudomonadales--2||o__XN24--1||o__Xanthomonadales--2:capture_phylum_counter=p__Desulfobacterota_I--1||p__Eremiobacterota--1||p__Proteobacteria--6:capture_species_counter=s__Desulfovibrio sp905214305--1||s__Dokdonella sp016712865--1||s__JACMKK01 sp014380115--1||s__Pseudomonas_E fluorescens_Q--1||s__Pseudomonas_F sp018704125--1||s__RXIW01 sp003989065--1||s__SCRA01 sp004298675--1||s__XN24 sp011089885--1:evalue_avg=1.8174203139999998e-43:evalue_max=8.89e-43:evalue_min=1.1e-50:evalue_std=3.954270116636661e-43:evalue_sum=9.08710157e-43:gapopen_avg=0.4:gapopen_max=2.0:gapopen_min=0.0:gapopen_std=0.8944271909999161:gapopen_sum=2.0:gtdb_class_counter=:gtdb_domain_counter=:gtdb_family_counter=:gtdb_genus_counter=:gtdb_order_counter=:gtdb_phylum_counter=:gtdb_species_counter=:heptad_counter=MCP-40H--8:lbd_counter=:length_avg=94.0:length_max=107.0:length_min=84.0:length_std=9.354143466934854:length_sum=470.0:mismatch_avg=5.6:mismatch_max=10.0:mismatch_min=3.0:mismatch_std=2.701851217221259:mismatch_sum=28.0:name=N69374:qcovhsp_avg=99.1:qcovhsp_max=100.0:qcovhsp_min=97.8:qcovhsp_std=0.9273618495495713:qcovhsp_sum=495.5:qend_avg=94.2:qend_max=105.0:qend_min=84.0:qend_std=8.31865373723417:qend_sum=471.0:qstart_avg=1.6:qstart_max=3.0:qstart_min=1.0:qstart_std=0.8944271909999159:qstart_sum=8.0:ref_name_counter=GB_GCA_014380115.1_protein.faa_JACMKK010000441.1_1@PF00015_full_PFAM.1.161--2||GB_GCA_016712865.1_protein.faa_JADJQH010000008.1_426@PF00015_full_PFAM.483.657--1||RS_GCF_005239095.1_protein.faa_NZ_SZUA01000001.1_1463@PF00015_full_PFAM.475.649--1||RS_GCF_013523125.1_protein.faa_NZ_JAAMQJ010000026.1_11@PF00015_full_PFAM.467.662--1:scovhsp_avg=54.339999999999996:scovhsp_max=57.5:scovhsp_min=52.3:scovhsp_std=2.119669785603409:scovhsp_sum=271.7:send_avg=148.6:send_max=172.0:send_min=130.0:send_std=19.23018460649819:send_sum=743.0:sstart_avg=55.8:sstart_max=67.0:sstart_min=43.0:sstart_std=10.639548862616309:sstart_sum=279.0])0.21:0.00961701[&&NHX:Sample_counter=rhizpot1--3||rhizpot2--1||rhizpot3--4||rhiztom1--2||rhiztom3--6:Type_counter=GTDB--2||capture--16:besthit_avg=89.6125:besthit_max=97.7:besthit_min=73.1:besthit_std=9.268446857098397:besthit_sum=716.9:bitscore_avg=141.75:bitscore_max=159.0:bitscore_min=111.0:bitscore_std=14.743037097462071:bitscore_sum=1134.0:capture_class_counter=c__Desulfovibrionia--1||c__Eremiobacteria--1||c__Gammaproteobacteria--14:capture_domain_counter=d__Bacteria--16:capture_family_counter=f__Burkholderiaceae--1||f__Chromobacteriaceae--1||f__Competibacteraceae--1||f__Desulfovibrionaceae--1||f__Methylomonadaceae--1||f__Oleiphilaceae--1||f__Pseudomonadaceae--6||f__Rhodanobacteraceae--1||f__SCRA01--1||f__XN24--1||f__Xanthomonadaceae--1:capture_genus_counter=g__Aquitalea--1||g__Desulfovibrio--1||g__Dokdonella--1||g__JACMKK01--1||g__Marinobacter--1||g__Methylomonas--1||g__Pseudomonas_E--4||g__Pseudomonas_F--2||g__RXIW01--1||g__Rhodoferax--1||g__SCRA01--1||g__XN24--1:capture_order_counter=o__Baltobacterales--1||o__Burkholderiales--2||o__Competibacterales--1||o__Desulfovibrionales--1||o__Methylococcales--1||o__Pseudomonadales--7||o__XN24--1||o__Xanthomonadales--2:capture_phylum_counter=p__Desulfobacterota_I--1||p__Eremiobacterota--1||p__Proteobacteria--14:capture_species_counter=s__Aquitalea aquatilis--1||s__Desulfovibrio sp905214305--1||s__Dokdonella sp016712865--1||s__JACMKK01 sp014380115--1||s__Marinobacter confluentis--1||s__Methylomonas methanica_B--1||s__Pseudomonas_E borbori--1||s__Pseudomonas_E fluorescens_Q--1||s__Pseudomonas_E khazarica--1||s__Pseudomonas_E sp900591205--1||s__Pseudomonas_F sp001708505--1||s__Pseudomonas_F sp018704125--1||s__RXIW01 sp003989065--1||s__Rhodoferax sp903864505--1||s__SCRA01 sp004298675--1||s__XN24 sp011089885--1:evalue_avg=7.900000000234308e-33:evalue_max=6.32e-32:evalue_min=1.1e-50:evalue_std=2.2344574285400229e-32:evalue_sum=6.320000000187446e-32:gapopen_avg=0.25:gapopen_max=2.0:gapopen_min=0.0:gapopen_std=0.7071067811865476:gapopen_sum=2.0:gtdb_class_counter=c__Gammaproteobacteria--2:gtdb_domain_counter=d__Bacteria--2:gtdb_family_counter=f__Pseudomonadaceae--2:gtdb_genus_counter=g__Pseudomonas_C--1||g__Pseudomonas_E--1:gtdb_order_counter=o__Pseudomonadales--2:gtdb_phylum_counter=p__Proteobacteria--2:gtdb_species_counter=s__Pseudomonas_C sp012518175--1||s__Pseudomonas_E floridensis--1:heptad_counter=MCP-40H--18:lbd_counter=:lca_tree=f__Pseudomonadaceae:length_avg=94.125:length_max=107.0:length_min=84.0:length_std=8.57633787980461:length_sum=753.0:mismatch_avg=9.75:mismatch_max=25.0:mismatch_min=2.0:mismatch_std=9.130013299943371:mismatch_sum=78.0:name=N69375:qcovhsp_avg=98.95:qcovhsp_max=100.0:qcovhsp_min=97.2:qcovhsp_std=1.05017005425652:qcovhsp_sum=791.6:qend_avg=94.75:qend_max=107.0:qend_min=84.0:qend_std=8.49789889998026:qend_sum=758.0:qstart_avg=1.875:qstart_max=4.0:qstart_min=1.0:qstart_std=1.1259916264596033:qstart_sum=15.0:ref_name_counter=GB_GCA_002365915.1_protein.faa_DFAX01000041.1_3@PF00015_full_PFAM.2.158--1||GB_GCA_007134115.1_protein.faa_SLLK01000338.1_1@PF00015_full_PFAM.469.649--1||GB_GCA_014380115.1_protein.faa_JACMKK010000441.1_1@PF00015_full_PFAM.1.161--2||GB_GCA_016712865.1_protein.faa_JADJQH010000008.1_426@PF00015_full_PFAM.483.657--1||RS_GCF_005239095.1_protein.faa_NZ_SZUA01000001.1_1463@PF00015_full_PFAM.475.649--1||RS_GCF_013523125.1_protein.faa_NZ_JAAMQJ010000026.1_11@PF00015_full_PFAM.467.662--1||RS_GCF_014219065.1_protein.faa_NZ_JACLGO010000020.1_67@PF00015_full_PFAM.473.652--1:scovhsp_avg=54.575:scovhsp_max=57.8:scovhsp_min=52.0:scovhsp_std=2.2537270718269578:scovhsp_sum=436.6:send_avg=149.75:send_max=172.0:send_min=124.0:send_std=19.45507645834372:send_sum=1198.0:sstart_avg=56.75:sstart_max=72.0:sstart_min=39.0:sstart_std=12.291111771171417:sstart_sum=454.0])0.908:0.0704268[&&NHX:Sample_counter=rhizpot1--3||rhizpot2--1||rhizpot3--4||rhiztom1--2||rhiztom3--6:Type_counter=GTDB--2||capture--16:besthit_avg=89.61250000000001:besthit_max=97.7:besthit_min=73.1:besthit_std=9.268446857098397:besthit_sum=716.9000000000001:bitscore_avg=141.75:bitscore_max=159.0:bitscore_min=111.0:bitscore_std=14.743037097462071:bitscore_sum=1134.0:capture_class_counter=c__Desulfovibrionia--1||c__Eremiobacteria--1||c__Gammaproteobacteria--14:capture_domain_counter=d__Bacteria--16:capture_family_counter=f__Burkholderiaceae--1||f__Chromobacteriaceae--1||f__Competibacteraceae--1||f__Desulfovibrionaceae--1||f__Methylomonadaceae--1||f__Oleiphilaceae--1||f__Pseudomonadaceae--6||f__Rhodanobacteraceae--1||f__SCRA01--1||f__XN24--1||f__Xanthomonadaceae--1:capture_genus_counter=g__Aquitalea--1||g__Desulfovibrio--1||g__Dokdonella--1||g__JACMKK01--1||g__Marinobacter--1||g__Methylomonas--1||g__Pseudomonas_E--4||g__Pseudomonas_F--2||g__RXIW01--1||g__Rhodoferax--1||g__SCRA01--1||g__XN24--1:capture_order_counter=o__Baltobacterales--1||o__Burkholderiales--2||o__Competibacterales--1||o__Desulfovibrionales--1||o__Methylococcales--1||o__Pseudomonadales--7||o__XN24--1||o__Xanthomonadales--2:capture_phylum_counter=p__Desulfobacterota_I--1||p__Eremiobacterota--1||p__Proteobacteria--14:capture_species_counter=s__Aquitalea aquatilis--1||s__Desulfovibrio sp905214305--1||s__Dokdonella sp016712865--1||s__JACMKK01 sp014380115--1||s__Marinobacter confluentis--1||s__Methylomonas methanica_B--1||s__Pseudomonas_E borbori--1||s__Pseudomonas_E fluorescens_Q--1||s__Pseudomonas_E khazarica--1||s__Pseudomonas_E sp900591205--1||s__Pseudomonas_F sp001708505--1||s__Pseudomonas_F sp018704125--1||s__RXIW01 sp003989065--1||s__Rhodoferax sp903864505--1||s__SCRA01 sp004298675--1||s__XN24 sp011089885--1:evalue_avg=7.900000000234308e-33:evalue_max=6.32e-32:evalue_min=1.1e-50:evalue_std=2.2344574285400229e-32:evalue_sum=6.320000000187446e-32:gapopen_avg=0.25:gapopen_max=2.0:gapopen_min=0.0:gapopen_std=0.7071067811865476:gapopen_sum=2.0:gtdb_class_counter=c__Gammaproteobacteria--2:gtdb_domain_counter=d__Bacteria--2:gtdb_family_counter=f__Pseudomonadaceae--2:gtdb_genus_counter=g__Pseudomonas_C--1||g__Pseudomonas_E--1:gtdb_order_counter=o__Pseudomonadales--2:gtdb_phylum_counter=p__Proteobacteria--2:gtdb_species_counter=s__Pseudomonas_C sp012518175--1||s__Pseudomonas_E floridensis--1:heptad_counter=MCP-40H--18:lbd_counter=:lca_tree=f__Pseudomonadaceae:length_avg=94.125:length_max=107.0:length_min=84.0:length_std=8.57633787980461:length_sum=753.0:mismatch_avg=9.75:mismatch_max=25.0:mismatch_min=2.0:mismatch_std=9.130013299943371:mismatch_sum=78.0:name=N69376:qcovhsp_avg=98.95:qcovhsp_max=100.0:qcovhsp_min=97.2:qcovhsp_std=1.05017005425652:qcovhsp_sum=791.6:qend_avg=94.75:qend_max=107.0:qend_min=84.0:qend_std=8.49789889998026:qend_sum=758.0:qstart_avg=1.875:qstart_max=4.0:qstart_min=1.0:qstart_std=1.1259916264596033:qstart_sum=15.0:ref_name_counter=GB_GCA_002365915.1_protein.faa_DFAX01000041.1_3@PF00015_full_PFAM.2.158--1||GB_GCA_007134115.1_protein.faa_SLLK01000338.1_1@PF00015_full_PFAM.469.649--1||GB_GCA_014380115.1_protein.faa_JACMKK010000441.1_1@PF00015_full_PFAM.1.161--2||GB_GCA_016712865.1_protein.faa_JADJQH010000008.1_426@PF00015_full_PFAM.483.657--1||RS_GCF_005239095.1_protein.faa_NZ_SZUA01000001.1_1463@PF00015_full_PFAM.475.649--1||RS_GCF_013523125.1_protein.faa_NZ_JAAMQJ010000026.1_11@PF00015_full_PFAM.467.662--1||RS_GCF_014219065.1_protein.faa_NZ_JACLGO010000020.1_67@PF00015_full_PFAM.473.652--1:scovhsp_avg=54.575:scovhsp_max=57.8:scovhsp_min=52.0:scovhsp_std=2.2537270718269578:scovhsp_sum=436.6:send_avg=149.75:send_max=172.0:send_min=124.0:send_std=19.45507645834372:send_sum=1198.0:sstart_avg=56.75:sstart_max=72.0:sstart_min=39.0:sstart_std=12.291111771171417:sstart_sum=454.0],GB_GCA_002376325.1_protein.faa_DFMR01000068.1_1@PF00015_full_PFAM.46.174:0.0789005[&&NHX:Type=GTDB:gtdb_class=c__Gammaproteobacteria:gtdb_domain=d__Bacteria:gtdb_family=f__Thiohalomonadaceae:gtdb_genus=g__Sulfurivermis:gtdb_order=o__Thiohalomonadales:gtdb_phylum=p__Proteobacteria:gtdb_species=s__Sulfurivermis sp002376325:heptad=MCP-40H:species=d__Bacteria_p__Proteobacteria_c__Gammaproteobacteria_o__Thiohalomonadales_f__Thiohalomonadaceae_g__Sulfurivermis_s__Sulfurivermis sp002376325])0.971:0.139711[&&NHX:Sample_counter=rhizpot1--3||rhizpot2--1||rhizpot3--4||rhiztom1--2||rhiztom3--6:Type_counter=GTDB--3||capture--16:besthit_avg=89.61250000000001:besthit_max=97.7:besthit_min=73.1:besthit_std=9.268446857098397:besthit_sum=716.9000000000001:bitscore_avg=141.75:bitscore_max=159.0:bitscore_min=111.0:bitscore_std=14.743037097462071:bitscore_sum=1134.0:capture_class_counter=c__Desulfovibrionia--1||c__Eremiobacteria--1||c__Gammaproteobacteria--14:capture_domain_counter=d__Bacteria--16:capture_family_counter=f__Burkholderiaceae--1||f__Chromobacteriaceae--1||f__Competibacteraceae--1||f__Desulfovibrionaceae--1||f__Methylomonadaceae--1||f__Oleiphilaceae--1||f__Pseudomonadaceae--6||f__Rhodanobacteraceae--1||f__SCRA01--1||f__XN24--1||f__Xanthomonadaceae--1:capture_genus_counter=g__Aquitalea--1||g__Desulfovibrio--1||g__Dokdonella--1||g__JACMKK01--1||g__Marinobacter--1||g__Methylomonas--1||g__Pseudomonas_E--4||g__Pseudomonas_F--2||g__RXIW01--1||g__Rhodoferax--1||g__SCRA01--1||g__XN24--1:capture_order_counter=o__Baltobacterales--1||o__Burkholderiales--2||o__Competibacterales--1||o__Desulfovibrionales--1||o__Methylococcales--1||o__Pseudomonadales--7||o__XN24--1||o__Xanthomonadales--2:capture_phylum_counter=p__Desulfobacterota_I--1||p__Eremiobacterota--1||p__Proteobacteria--14:capture_species_counter=s__Aquitalea aquatilis--1||s__Desulfovibrio sp905214305--1||s__Dokdonella sp016712865--1||s__JACMKK01 sp014380115--1||s__Marinobacter confluentis--1||s__Methylomonas methanica_B--1||s__Pseudomonas_E borbori--1||s__Pseudomonas_E fluorescens_Q--1||s__Pseudomonas_E khazarica--1||s__Pseudomonas_E sp900591205--1||s__Pseudomonas_F sp001708505--1||s__Pseudomonas_F sp018704125--1||s__RXIW01 sp003989065--1||s__Rhodoferax sp903864505--1||s__SCRA01 sp004298675--1||s__XN24 sp011089885--1:evalue_avg=7.900000000234308e-33:evalue_max=6.32e-32:evalue_min=1.1e-50:evalue_std=2.2344574285400229e-32:evalue_sum=6.320000000187446e-32:gapopen_avg=0.25:gapopen_max=2.0:gapopen_min=0.0:gapopen_std=0.7071067811865476:gapopen_sum=2.0:gtdb_class_counter=c__Gammaproteobacteria--3:gtdb_domain_counter=d__Bacteria--3:gtdb_family_counter=f__Pseudomonadaceae--2||f__Thiohalomonadaceae--1:gtdb_genus_counter=g__Pseudomonas_C--1||g__Pseudomonas_E--1||g__Sulfurivermis--1:gtdb_order_counter=o__Pseudomonadales--2||o__Thiohalomonadales--1:gtdb_phylum_counter=p__Proteobacteria--3:gtdb_species_counter=s__Pseudomonas_C sp012518175--1||s__Pseudomonas_E floridensis--1||s__Sulfurivermis sp002376325--1:heptad_counter=MCP-40H--19:lbd_counter=:lca_tree=c__Gammaproteobacteria:length_avg=94.125:length_max=107.0:length_min=84.0:length_std=8.57633787980461:length_sum=753.0:mismatch_avg=9.75:mismatch_max=25.0:mismatch_min=2.0:mismatch_std=9.130013299943371:mismatch_sum=78.0:name=N69378:qcovhsp_avg=98.95:qcovhsp_max=100.0:qcovhsp_min=97.2:qcovhsp_std=1.05017005425652:qcovhsp_sum=791.6:qend_avg=94.75:qend_max=107.0:qend_min=84.0:qend_std=8.49789889998026:qend_sum=758.0:qstart_avg=1.875:qstart_max=4.0:qstart_min=1.0:qstart_std=1.1259916264596033:qstart_sum=15.0:ref_name_counter=GB_GCA_002365915.1_protein.faa_DFAX01000041.1_3@PF00015_full_PFAM.2.158--1||GB_GCA_007134115.1_protein.faa_SLLK01000338.1_1@PF00015_full_PFAM.469.649--1||GB_GCA_014380115.1_protein.faa_JACMKK010000441.1_1@PF00015_full_PFAM.1.161--2||GB_GCA_016712865.1_protein.faa_JADJQH010000008.1_426@PF00015_full_PFAM.483.657--1||RS_GCF_005239095.1_protein.faa_NZ_SZUA01000001.1_1463@PF00015_full_PFAM.475.649--1||RS_GCF_013523125.1_protein.faa_NZ_JAAMQJ010000026.1_11@PF00015_full_PFAM.467.662--1||RS_GCF_014219065.1_protein.faa_NZ_JACLGO010000020.1_67@PF00015_full_PFAM.473.652--1:scovhsp_avg=54.575:scovhsp_max=57.8:scovhsp_min=52.0:scovhsp_std=2.2537270718269578:scovhsp_sum=436.6:send_avg=149.75:send_max=172.0:send_min=124.0:send_std=19.45507645834372:send_sum=1198.0:sstart_avg=56.75:sstart_max=72.0:sstart_min=39.0:sstart_std=12.291111771171417:sstart_sum=454.0])0.905:0.110621[&&NHX:Sample_counter=rhizpot1--3||rhizpot2--2||rhizpot3--5||rhiztom1--3||rhiztom3--9:Type_counter=GTDB--4||capture--22:besthit_avg=85.05454545454545:besthit_max=97.7:besthit_min=64.5:besthit_std=11.479752927338083:besthit_sum=935.5999999999999:bitscore_avg=134.98181818181817:bitscore_max=159.0:bitscore_min=99.8:bitscore_std=18.292174183612957:bitscore_sum=1484.8:capture_class_counter=c__Alphaproteobacteria--2||c__Clostridia--1||c__Desulfovibrionia--1||c__Eremiobacteria--1||c__Gammaproteobacteria--17:capture_domain_counter=d__Bacteria--22:capture_family_counter=f__Acutalibacteraceae--1||f__Aeromonadaceae--1||f__Burkholderiaceae--1||f__Chromobacteriaceae--1||f__Competibacteraceae--2||f__Desulfovibrionaceae--1||f__Methylomonadaceae--1||f__Oleiphilaceae--1||f__Pseudomonadaceae--7||f__Rhodanobacteraceae--1||f__SCRA01--1||f__Sphingomonadaceae--1||f__XN24--1||f__Xanthobacteraceae--1||f__Xanthomonadaceae--1:capture_genus_counter=g__Aeromonas--1||g__Aquitalea--1||g__Bradyrhizobium--1||g__Caproiciproducens--1||g__Desulfovibrio--1||g__Dokdonella--1||g__JACMKK01--1||g__Marinobacter--1||g__Methylomonas--1||g__Pseudomonas_A--1||g__Pseudomonas_E--4||g__Pseudomonas_F--2||g__RXIV01--1||g__RXIW01--1||g__Rhodoferax--1||g__SCRA01--1||g__Sphingomonas--1||g__XN24--1:capture_order_counter=o__Baltobacterales--1||o__Burkholderiales--2||o__Competibacterales--2||o__Desulfovibrionales--1||o__Enterobacterales--1||o__Methylococcales--1||o__Oscillospirales--1||o__Pseudomonadales--8||o__Rhizobiales--1||o__Sphingomonadales--1||o__XN24--1||o__Xanthomonadales--2:capture_phylum_counter=p__Desulfobacterota_I--1||p__Eremiobacterota--1||p__Firmicutes_A--1||p__Proteobacteria--19:capture_species_counter=s__Aeromonas hydrophila--1||s__Aquitalea aquatilis--1||s__Bradyrhizobium canariense_C--1||s__Caproiciproducens sp900546895--1||s__Desulfovibrio sp905214305--1||s__Dokdonella sp016712865--1||s__JACMKK01 sp014380115--1||s__Marinobacter confluentis--1||s__Methylomonas methanica_B--1||s__Pseudomonas_A stutzeri_R--1||s__Pseudomonas_E borbori--1||s__Pseudomonas_E fluorescens_Q--1||s__Pseudomonas_E khazarica--1||s__Pseudomonas_E sp900591205--1||s__Pseudomonas_F sp001708505--1||s__Pseudomonas_F sp018704125--1||s__RXIV01 sp003989085--1||s__RXIW01 sp003989065--1||s__Rhodoferax sp903864505--1||s__SCRA01 sp004298675--1||s__Sphingomonas hengshuiensis--1||s__XN24 sp011089885--1:evalue_avg=2.763693825984493e-28:evalue_max=3.04e-27:evalue_min=1.1e-50:evalue_std=9.16592581902009e-28:evalue_sum=3.040063208582942e-27:gapopen_avg=0.45454545454545453:gapopen_max=2.0:gapopen_min=0.0:gapopen_std=0.8201995322647243:gapopen_sum=5.0:gtdb_class_counter=c__Bacilli--1||c__Gammaproteobacteria--3:gtdb_domain_counter=d__Bacteria--4:gtdb_family_counter=f__Paenibacillaceae--1||f__Pseudomonadaceae--2||f__Thiohalomonadaceae--1:gtdb_genus_counter=g__Paenibacillus--1||g__Pseudomonas_C--1||g__Pseudomonas_E--1||g__Sulfurivermis--1:gtdb_order_counter=o__Paenibacillales--1||o__Pseudomonadales--2||o__Thiohalomonadales--1:gtdb_phylum_counter=p__Firmicutes--1||p__Proteobacteria--3:gtdb_species_counter=s__Paenibacillus sp001315105--1||s__Pseudomonas_C sp012518175--1||s__Pseudomonas_E floridensis--1||s__Sulfurivermis sp002376325--1:heptad_counter=MCP-40H--25||MCP-44H--1:lbd_counter=:lca_tree=d__Bacteria:length_avg=98.0:length_max=114.0:length_min=84.0:length_std=10.039920318408907:length_sum=1078.0:mismatch_avg=14.636363636363637:mismatch_max=38.0:mismatch_min=2.0:mismatch_std=12.035553392118928:mismatch_sum=161.0:name=N69379:qcovhsp_avg=99.15454545454544:qcovhsp_max=100.0:qcovhsp_min=97.2:qcovhsp_std=0.9740263203462585:qcovhsp_sum=1090.6999999999998:qend_avg=98.18181818181819:qend_max=112.0:qend_min=84.0:qend_std=9.495453457504615:qend_sum=1080.0:qstart_avg=1.7272727272727273:qstart_max=4.0:qstart_min=1.0:qstart_std=1.009049958219026:qstart_sum=19.0:ref_name_counter=GB_GCA_002365915.1_protein.faa_DFAX01000041.1_3@PF00015_full_PFAM.2.158--1||GB_GCA_007134115.1_protein.faa_SLLK01000338.1_1@PF00015_full_PFAM.469.649--1||GB_GCA_014380115.1_protein.faa_JACMKK010000441.1_1@PF00015_full_PFAM.1.161--2||GB_GCA_016712865.1_protein.faa_JADJQH010000008.1_426@PF00015_full_PFAM.483.657--1||GB_GCA_016790065.1_protein.faa_JAEUPY010000163.1_11@PF00015_full_PFAM.457.630--1||GB_GCA_018241425.1_protein.faa_JAFEDU010000008.1_30@PF00015_full_PFAM.454.626--1||GB_GCA_018241505.1_protein.faa_JAFEDS010000033.1_56@PF00015_full_PFAM.455.628--1||RS_GCF_005239095.1_protein.faa_NZ_SZUA01000001.1_1463@PF00015_full_PFAM.475.649--1||RS_GCF_013523125.1_protein.faa_NZ_JAAMQJ010000026.1_11@PF00015_full_PFAM.467.662--1||RS_GCF_014219065.1_protein.faa_NZ_JACLGO010000020.1_67@PF00015_full_PFAM.473.652--1:scovhsp_avg=56.74545454545454:scovhsp_max=65.3:scovhsp_min=52.0:scovhsp_std=4.3292871552632395:scovhsp_sum=624.1999999999999:send_avg=152.0:send_max=172.0:send_min=124.0:send_std=16.769019053003667:send_sum=1672.0:sstart_avg=55.18181818181818:sstart_max=72.0:sstart_min=39.0:sstart_std=10.666003767280245:sstart_sum=607.0],((RS_GCF_000167195.1_protein.faa_NZ_AADV02000083.1_15@PF00015_full_PFAM.7.137:0.6965[&&NHX:Type=GTDB:gtdb_class=c__Cyanobacteriia:gtdb_domain=d__Bacteria:gtdb_family=f__Microcystaceae_A:gtdb_genus=g__Crocosphaera:gtdb_order=o__Cyanobacteriales:gtdb_phylum=p__Cyanobacteria:gtdb_species=s__Crocosphaera watsonii:heptad=MCP-44H:species=d__Bacteria_p__Cyanobacteria_c__Cyanobacteriia_o__Cyanobacteriales_f__Microcystaceae_A_g__Crocosphaera_s__Crocosphaera watsonii],((RS_GCF_000331305.1_protein.faa_NZ_KB217478.1_4724@PF00015_full_PFAM.831.945:1.36328,GB_GCA_012032745.1_protein.faa_JAAUQQ010000018.1_9@PF00015_full_PFAM.4.132:0.290655[&&NHX:Type=GTDB:gtdb_class=c__Cyanobacteriia:gtdb_domain=d__Bacteria:gtdb_family=f__Prochlorotrichaceae:gtdb_genus=g__JAAUQQ01:gtdb_order=o__PCC-9006:gtdb_phylum=p__Cyanobacteria:gtdb_species=s__JAAUQQ01 sp012032745:heptad=MCP-44H:species=d__Bacteria_p__Cyanobacteria_c__Cyanobacteriia_o__PCC-9006_f__Prochlorotrichaceae_g__JAAUQQ01_s__JAAUQQ01 sp012032745])0.691:0.20835[&&NHX:Sample_counter=:Type_counter=GTDB--1:capture_class_counter=:capture_domain_counter=:capture_family_counter=:capture_genus_counter=:capture_order_counter=:capture_phylum_counter=:capture_species_counter=:gtdb_class_counter=c__Cyanobacteriia--1:gtdb_domain_counter=d__Bacteria--1:gtdb_family_counter=f__Prochlorotrichaceae--1:gtdb_genus_counter=g__JAAUQQ01--1:gtdb_order_counter=o__PCC-9006--1:gtdb_phylum_counter=p__Cyanobacteria--1:gtdb_species_counter=s__JAAUQQ01 sp012032745--1:heptad_counter=MCP-44H--1:lbd_counter=:lca_tree=s__JAAUQQ01 sp012032745:name=N69383:ref_name_counter=],(RS_GCF_017591665.1_protein.faa_NZ_JAAKGC010000002.1_97@PF00015_full_PFAM.1.767.881:0.462093[&&NHX:Type=GTDB:gtdb_class=c__Cyanobacteriia:gtdb_domain=d__Bacteria:gtdb_family=f__Nostocaceae:gtdb_genus=g__Aetokthonos:gtdb_order=o__Cyanobacteriales:gtdb_phylum=p__Cyanobacteria:gtdb_species=s__Aetokthonos hydrillicola:heptad=MCP-40H:species=d__Bacteria_p__Cyanobacteria_c__Cyanobacteriia_o__Cyanobacteriales_f__Nostocaceae_g__Aetokthonos_s__Aetokthonos hydrillicola],RS_GCF_012912105.1_protein.faa_NZ_QMEA01000144.1_10@PF00015_full_PFAM.1.771.879:0.378361[&&NHX:Type=GTDB:gtdb_class=c__Cyanobacteriia:gtdb_domain=d__Bacteria:gtdb_family=f__Nostocaceae:gtdb_genus=g__Brasilonema:gtdb_order=o__Cyanobacteriales:gtdb_phylum=p__Cyanobacteria:gtdb_species=s__Brasilonema sp012912105:heptad=MCP-40H:species=d__Bacteria_p__Cyanobacteria_c__Cyanobacteriia_o__Cyanobacteriales_f__Nostocaceae_g__Brasilonema_s__Brasilonema sp012912105])0.948:0.339244[&&NHX:Sample_counter=:Type_counter=GTDB--2:capture_class_counter=:capture_domain_counter=:capture_family_counter=:capture_genus_counter=:capture_order_counter=:capture_phylum_counter=:capture_species_counter=:evoltype=D:gtdb_class_counter=c__Cyanobacteriia--2:gtdb_domain_counter=d__Bacteria--2:gtdb_family_counter=f__Nostocaceae--2:gtdb_genus_counter=g__Aetokthonos--1||g__Brasilonema--1:gtdb_order_counter=o__Cyanobacteriales--2:gtdb_phylum_counter=p__Cyanobacteria--2:gtdb_species_counter=s__Aetokthonos hydrillicola--1||s__Brasilonema sp012912105--1:heptad_counter=MCP-40H--2:lbd_counter=:lca=d__Bacteria:lca_tree=f__Nostocaceae:name=N69386:ref_name_counter=])0.859:0.223389[&&NHX:Sample_counter=:Type_counter=GTDB--3:capture_class_counter=:capture_domain_counter=:capture_family_counter=:capture_genus_counter=:capture_order_counter=:capture_phylum_counter=:capture_species_counter=:gtdb_class_counter=c__Cyanobacteriia--3:gtdb_domain_counter=d__Bacteria--3:gtdb_family_counter=f__Nostocaceae--2||f__Prochlorotrichaceae--1:gtdb_genus_counter=g__Aetokthonos--1||g__Brasilonema--1||g__JAAUQQ01--1:gtdb_order_counter=o__Cyanobacteriales--2||o__PCC-9006--1:gtdb_phylum_counter=p__Cyanobacteria--3:gtdb_species_counter=s__Aetokthonos hydrillicola--1||s__Brasilonema sp012912105--1||s__JAAUQQ01 sp012032745--1:heptad_counter=MCP-40H--2||MCP-44H--1:lbd_counter=:lca_tree=c__Cyanobacteriia:name=N69387:ref_name_counter=])0.972:0.401519[&&NHX:Sample_counter=:Type_counter=GTDB--4:capture_class_counter=:capture_domain_counter=:capture_family_counter=:capture_genus_counter=:capture_order_counter=:capture_phylum_counter=:capture_species_counter=:gtdb_class_counter=c__Cyanobacteriia--4:gtdb_domain_counter=d__Bacteria--4:gtdb_family_counter=f__Microcystaceae_A--1||f__Nostocaceae--2||f__Prochlorotrichaceae--1:gtdb_genus_counter=g__Aetokthonos--1||g__Brasilonema--1||g__Crocosphaera--1||g__JAAUQQ01--1:gtdb_order_counter=o__Cyanobacteriales--3||o__PCC-9006--1:gtdb_phylum_counter=p__Cyanobacteria--4:gtdb_species_counter=s__Aetokthonos hydrillicola--1||s__Brasilonema sp012912105--1||s__Crocosphaera watsonii--1||s__JAAUQQ01 sp012032745--1:heptad_counter=MCP-40H--2||MCP-44H--2:lbd_counter=:lca_tree=c__Cyanobacteriia:name=N69388:ref_name_counter=],(6b8247ec-3d45-462f-a232-17c269ecc23f_5@MCPsignal.292.398:0.392007[&&NHX:Sample=rhizpot3:Type=capture:besthit=76.9:bitscore=134.0:capture_class=c__Clostridia:capture_domain=d__Bacteria:capture_family=f__WRLR01:capture_genus=g__WRLR01:capture_order=o__WRLR01:capture_phylum=p__Firmicutes_A:capture_species=s__WRLR01 sp009777515:evalue=2.29e-40:gapopen=0.0:heptad=MCP-40H:length=104.0:mismatch=24.0:qcovhsp=98.1:qend=104.0:qstart=1.0:ref_name=GB_GCA_902806415.1_protein.faa_CADCWN010000111.1_4@PF00015_full_PFAM.542.744:scovhsp=51.5:send=177.0:sstart=74.0],(81ad0ade-1855-48fd-a1bb-efdafa065a25_6@MCPsignal.42.145:0.0887677[&&NHX:Sample=rhiztom1:Type=capture:besthit=82.4:bitscore=136.0:capture_class=c__Bradymonadia:capture_domain=d__Bacteria:capture_family=f__UBA1532:capture_genus=g__CAINDO01:capture_order=o__UBA7976:capture_phylum=p__Myxococcota:capture_species=s__CAINDO01 sp903847385:evalue=1.27e-41:gapopen=0.0:heptad=MCP-40H:length=102.0:mismatch=18.0:qcovhsp=99.0:qend=103.0:qstart=2.0:ref_name=GB_GCA_903872065.1_protein.faa_CAIQJJ010000050.1_5@PF00015_full_PFAM.577.755:scovhsp=57.3:send=166.0:sstart=65.0],(GB_GCA_016789755.1_protein.faa_JAEUQG010000240.1_1@PF00015_full_PFAM.1.132:0.175391[&&NHX:Type=GTDB:gtdb_class=c__Acidobacteriae:gtdb_domain=d__Bacteria:gtdb_family=f__Bryobacteraceae:gtdb_genus=g__CADEFT01:gtdb_order=o__Bryobacterales:gtdb_phylum=p__Acidobacteriota:gtdb_species=s__CADEFT01 sp016789755:heptad=MCP-40H:species=d__Bacteria_p__Acidobacteriota_c__Acidobacteriae_o__Bryobacterales_f__Bryobacteraceae_g__CADEFT01_s__CADEFT01 sp016789755],(f002ed4d-beb2-4d42-bd3b-53570a4bec4f_5@MCPsignal.200.317:5e-09[&&NHX:Sample=rhiztom2:Type=capture:besthit=67.2:bitscore=128.0:capture_class=c__Desulfovibrionia:capture_domain=d__Bacteria:capture_family=f__Desulfovibrionaceae:capture_genus=g__Pseudodesulfovibrio:capture_order=o__Desulfovibrionales:capture_phylum=p__Desulfobacterota_I:capture_species=s__Pseudodesulfovibrio sp004025585:evalue=3.96e-38:gapopen=0.0:heptad=MCP-44H:length=116.0:mismatch=38.0:qcovhsp=99.1:qend=116.0:qstart=1.0:ref_name=GB_GCA_016125275.1_protein.faa_WGMB01000018.1_196@PF00015_full_PFAM.499.683:scovhsp=63.0:send=173.0:sstart=58.0],k127_697654_4@MCPsignal.1.92:0.00978133)1:0.482384[&&NHX:Sample_counter=rhiztom2--1:Type_counter=capture--1:besthit_avg=67.2:besthit_max=67.2:besthit_min=67.2:besthit_std=0:besthit_sum=67.2:bitscore_avg=128.0:bitscore_max=128.0:bitscore_min=128.0:bitscore_std=0:bitscore_sum=128.0:capture_class_counter=c__Desulfovibrionia--1:capture_domain_counter=d__Bacteria--1:capture_family_counter=f__Desulfovibrionaceae--1:capture_genus_counter=g__Pseudodesulfovibrio--1:capture_order_counter=o__Desulfovibrionales--1:capture_phylum_counter=p__Desulfobacterota_I--1:capture_species_counter=s__Pseudodesulfovibrio sp004025585--1:evalue_avg=3.96e-38:evalue_max=3.96e-38:evalue_min=3.96e-38:evalue_std=0:evalue_sum=3.96e-38:gapopen_avg=0.0:gapopen_max=0.0:gapopen_min=0.0:gapopen_std=0:gapopen_sum=0.0:gtdb_class_counter=:gtdb_domain_counter=:gtdb_family_counter=:gtdb_genus_counter=:gtdb_order_counter=:gtdb_phylum_counter=:gtdb_species_counter=:heptad_counter=MCP-44H--1:lbd_counter=:length_avg=116.0:length_max=116.0:length_min=116.0:length_std=0:length_sum=116.0:mismatch_avg=38.0:mismatch_max=38.0:mismatch_min=38.0:mismatch_std=0:mismatch_sum=38.0:name=N69394:qcovhsp_avg=99.1:qcovhsp_max=99.1:qcovhsp_min=99.1:qcovhsp_std=0:qcovhsp_sum=99.1:qend_avg=116.0:qend_max=116.0:qend_min=116.0:qend_std=0:qend_sum=116.0:qstart_avg=1.0:qstart_max=1.0:qstart_min=1.0:qstart_std=0:qstart_sum=1.0:ref_name_counter=GB_GCA_016125275.1_protein.faa_WGMB01000018.1_196@PF00015_full_PFAM.499.683--1:scovhsp_avg=63.0:scovhsp_max=63.0:scovhsp_min=63.0:scovhsp_std=0:scovhsp_sum=63.0:send_avg=173.0:send_max=173.0:send_min=173.0:send_std=0:send_sum=173.0:sstart_avg=58.0:sstart_max=58.0:sstart_min=58.0:sstart_std=0:sstart_sum=58.0])0.819:0.0737216[&&NHX:Sample_counter=rhiztom2--1:Type_counter=GTDB--1||capture--1:besthit_avg=67.2:besthit_max=67.2:besthit_min=67.2:besthit_std=0:besthit_sum=67.2:bitscore_avg=128.0:bitscore_max=128.0:bitscore_min=128.0:bitscore_std=0:bitscore_sum=128.0:capture_class_counter=c__Desulfovibrionia--1:capture_domain_counter=d__Bacteria--1:capture_family_counter=f__Desulfovibrionaceae--1:capture_genus_counter=g__Pseudodesulfovibrio--1:capture_order_counter=o__Desulfovibrionales--1:capture_phylum_counter=p__Desulfobacterota_I--1:capture_species_counter=s__Pseudodesulfovibrio sp004025585--1:evalue_avg=3.96e-38:evalue_max=3.96e-38:evalue_min=3.96e-38:evalue_std=0:evalue_sum=3.96e-38:gapopen_avg=0.0:gapopen_max=0.0:gapopen_min=0.0:gapopen_std=0:gapopen_sum=0.0:gtdb_class_counter=c__Acidobacteriae--1:gtdb_domain_counter=d__Bacteria--1:gtdb_family_counter=f__Bryobacteraceae--1:gtdb_genus_counter=g__CADEFT01--1:gtdb_order_counter=o__Bryobacterales--1:gtdb_phylum_counter=p__Acidobacteriota--1:gtdb_species_counter=s__CADEFT01 sp016789755--1:heptad_counter=MCP-40H--1||MCP-44H--1:lbd_counter=:lca_tree=s__CADEFT01 sp016789755:length_avg=116.0:length_max=116.0:length_min=116.0:length_std=0:length_sum=116.0:mismatch_avg=38.0:mismatch_max=38.0:mismatch_min=38.0:mismatch_std=0:mismatch_sum=38.0:name=N69395:qcovhsp_avg=99.1:qcovhsp_max=99.1:qcovhsp_min=99.1:qcovhsp_std=0:qcovhsp_sum=99.1:qend_avg=116.0:qend_max=116.0:qend_min=116.0:qend_std=0:qend_sum=116.0:qstart_avg=1.0:qstart_max=1.0:qstart_min=1.0:qstart_std=0:qstart_sum=1.0:ref_name_counter=GB_GCA_016125275.1_protein.faa_WGMB01000018.1_196@PF00015_full_PFAM.499.683--1:scovhsp_avg=63.0:scovhsp_max=63.0:scovhsp_min=63.0:scovhsp_std=0:scovhsp_sum=63.0:send_avg=173.0:send_max=173.0:send_min=173.0:send_std=0:send_sum=173.0:sstart_avg=58.0:sstart_max=58.0:sstart_min=58.0:sstart_std=0:sstart_sum=58.0])0.692:0.121941[&&NHX:Sample_counter=rhiztom1--1||rhiztom2--1:Type_counter=GTDB--1||capture--2:besthit_avg=74.80000000000001:besthit_max=82.4:besthit_min=67.2:besthit_std=10.748023074035524:besthit_sum=149.60000000000002:bitscore_avg=132.0:bitscore_max=136.0:bitscore_min=128.0:bitscore_std=5.656854249492381:bitscore_sum=264.0:capture_class_counter=c__Bradymonadia--1||c__Desulfovibrionia--1:capture_domain_counter=d__Bacteria--2:capture_family_counter=f__Desulfovibrionaceae--1||f__UBA1532--1:capture_genus_counter=g__CAINDO01--1||g__Pseudodesulfovibrio--1:capture_order_counter=o__Desulfovibrionales--1||o__UBA7976--1:capture_phylum_counter=p__Desulfobacterota_I--1||p__Myxococcota--1:capture_species_counter=s__CAINDO01 sp903847385--1||s__Pseudodesulfovibrio sp004025585--1:evalue_avg=1.9806350000000001e-38:evalue_max=3.96e-38:evalue_min=1.27e-41:evalue_std=2.799244827886621e-38:evalue_sum=3.9612700000000003e-38:gapopen_avg=0.0:gapopen_max=0.0:gapopen_min=0.0:gapopen_std=0.0:gapopen_sum=0.0:gtdb_class_counter=c__Acidobacteriae--1:gtdb_domain_counter=d__Bacteria--1:gtdb_family_counter=f__Bryobacteraceae--1:gtdb_genus_counter=g__CADEFT01--1:gtdb_order_counter=o__Bryobacterales--1:gtdb_phylum_counter=p__Acidobacteriota--1:gtdb_species_counter=s__CADEFT01 sp016789755--1:heptad_counter=MCP-40H--2||MCP-44H--1:lbd_counter=:lca_tree=s__CADEFT01 sp016789755:length_avg=109.0:length_max=116.0:length_min=102.0:length_std=9.899494936611665:length_sum=218.0:mismatch_avg=28.0:mismatch_max=38.0:mismatch_min=18.0:mismatch_std=14.142135623730951:mismatch_sum=56.0:name=N69396:qcovhsp_avg=99.05:qcovhsp_max=99.1:qcovhsp_min=99.0:qcovhsp_std=0.07071067811865074:qcovhsp_sum=198.1:qend_avg=109.5:qend_max=116.0:qend_min=103.0:qend_std=9.192388155425117:qend_sum=219.0:qstart_avg=1.5:qstart_max=2.0:qstart_min=1.0:qstart_std=0.7071067811865476:qstart_sum=3.0:ref_name_counter=GB_GCA_016125275.1_protein.faa_WGMB01000018.1_196@PF00015_full_PFAM.499.683--1||GB_GCA_903872065.1_protein.faa_CAIQJJ010000050.1_5@PF00015_full_PFAM.577.755--1:scovhsp_avg=60.15:scovhsp_max=63.0:scovhsp_min=57.3:scovhsp_std=4.030508652763323:scovhsp_sum=120.3:send_avg=169.5:send_max=173.0:send_min=166.0:send_std=4.949747468305833:send_sum=339.0:sstart_avg=61.5:sstart_max=65.0:sstart_min=58.0:sstart_std=4.949747468305833:sstart_sum=123.0])0.833:0.0863996[&&NHX:Sample_counter=rhizpot3--1||rhiztom1--1||rhiztom2--1:Type_counter=GTDB--1||capture--3:besthit_avg=75.50000000000001:besthit_max=82.4:besthit_min=67.2:besthit_std=7.696102909914863:besthit_sum=226.50000000000003:bitscore_avg=132.66666666666666:bitscore_max=136.0:bitscore_min=128.0:bitscore_std=4.163331998932266:bitscore_sum=398.0:capture_class_counter=c__Bradymonadia--1||c__Clostridia--1||c__Desulfovibrionia--1:capture_domain_counter=d__Bacteria--3:capture_family_counter=f__Desulfovibrionaceae--1||f__UBA1532--1||f__WRLR01--1:capture_genus_counter=g__CAINDO01--1||g__Pseudodesulfovibrio--1||g__WRLR01--1:capture_order_counter=o__Desulfovibrionales--1||o__UBA7976--1||o__WRLR01--1:capture_phylum_counter=p__Desulfobacterota_I--1||p__Firmicutes_A--1||p__Myxococcota--1:capture_species_counter=s__CAINDO01 sp903847385--1||s__Pseudodesulfovibrio sp004025585--1||s__WRLR01 sp009777515--1:evalue_avg=1.3280566666666667e-38:evalue_max=3.96e-38:evalue_min=1.27e-41:evalue_std=2.2793554454348125e-38:evalue_sum=3.98417e-38:gapopen_avg=0.0:gapopen_max=0.0:gapopen_min=0.0:gapopen_std=0.0:gapopen_sum=0.0:gtdb_class_counter=c__Acidobacteriae--1:gtdb_domain_counter=d__Bacteria--1:gtdb_family_counter=f__Bryobacteraceae--1:gtdb_genus_counter=g__CADEFT01--1:gtdb_order_counter=o__Bryobacterales--1:gtdb_phylum_counter=p__Acidobacteriota--1:gtdb_species_counter=s__CADEFT01 sp016789755--1:heptad_counter=MCP-40H--3||MCP-44H--1:lbd_counter=:lca_tree=s__CADEFT01 sp016789755:length_avg=107.33333333333333:length_max=116.0:length_min=102.0:length_std=7.571877794400366:length_sum=322.0:mismatch_avg=26.666666666666668:mismatch_max=38.0:mismatch_min=18.0:mismatch_std=10.263202878893768:mismatch_sum=80.0:name=N69397:qcovhsp_avg=98.73333333333333:qcovhsp_max=99.1:qcovhsp_min=98.1:qcovhsp_std=0.5507570547286116:qcovhsp_sum=296.2:qend_avg=107.66666666666667:qend_max=116.0:qend_min=103.0:qend_std=7.234178138070236:qend_sum=323.0:qstart_avg=1.3333333333333333:qstart_max=2.0:qstart_min=1.0:qstart_std=0.5773502691896257:qstart_sum=4.0:ref_name_counter=GB_GCA_016125275.1_protein.faa_WGMB01000018.1_196@PF00015_full_PFAM.499.683--1||GB_GCA_902806415.1_protein.faa_CADCWN010000111.1_4@PF00015_full_PFAM.542.744--1||GB_GCA_903872065.1_protein.faa_CAIQJJ010000050.1_5@PF00015_full_PFAM.577.755--1:scovhsp_avg=57.26666666666667:scovhsp_max=63.0:scovhsp_min=51.5:scovhsp_std=5.750072463311514:scovhsp_sum=171.8:send_avg=172.0:send_max=177.0:send_min=166.0:send_std=5.5677643628300215:send_sum=516.0:sstart_avg=65.66666666666667:sstart_max=74.0:sstart_min=58.0:sstart_std=8.020806277010644:sstart_sum=197.0])0.871:0.125158[&&NHX:Sample_counter=rhizpot3--1||rhiztom1--1||rhiztom2--1:Type_counter=GTDB--5||capture--3:besthit_avg=75.50000000000001:besthit_max=82.4:besthit_min=67.2:besthit_std=7.696102909914863:besthit_sum=226.50000000000003:bitscore_avg=132.66666666666666:bitscore_max=136.0:bitscore_min=128.0:bitscore_std=4.163331998932266:bitscore_sum=398.0:capture_class_counter=c__Bradymonadia--1||c__Clostridia--1||c__Desulfovibrionia--1:capture_domain_counter=d__Bacteria--3:capture_family_counter=f__Desulfovibrionaceae--1||f__UBA1532--1||f__WRLR01--1:capture_genus_counter=g__CAINDO01--1||g__Pseudodesulfovibrio--1||g__WRLR01--1:capture_order_counter=o__Desulfovibrionales--1||o__UBA7976--1||o__WRLR01--1:capture_phylum_counter=p__Desulfobacterota_I--1||p__Firmicutes_A--1||p__Myxococcota--1:capture_species_counter=s__CAINDO01 sp903847385--1||s__Pseudodesulfovibrio sp004025585--1||s__WRLR01 sp009777515--1:evalue_avg=1.3280566666666667e-38:evalue_max=3.96e-38:evalue_min=1.27e-41:evalue_std=2.2793554454348125e-38:evalue_sum=3.98417e-38:gapopen_avg=0.0:gapopen_max=0.0:gapopen_min=0.0:gapopen_std=0.0:gapopen_sum=0.0:gtdb_class_counter=c__Acidobacteriae--1||c__Cyanobacteriia--4:gtdb_domain_counter=d__Bacteria--5:gtdb_family_counter=f__Bryobacteraceae--1||f__Microcystaceae_A--1||f__Nostocaceae--2||f__Prochlorotrichaceae--1:gtdb_genus_counter=g__Aetokthonos--1||g__Brasilonema--1||g__CADEFT01--1||g__Crocosphaera--1||g__JAAUQQ01--1:gtdb_order_counter=o__Bryobacterales--1||o__Cyanobacteriales--3||o__PCC-9006--1:gtdb_phylum_counter=p__Acidobacteriota--1||p__Cyanobacteria--4:gtdb_species_counter=s__Aetokthonos hydrillicola--1||s__Brasilonema sp012912105--1||s__CADEFT01 sp016789755--1||s__Crocosphaera watsonii--1||s__JAAUQQ01 sp012032745--1:heptad_counter=MCP-40H--5||MCP-44H--3:lbd_counter=:lca_tree=d__Bacteria:length_avg=107.33333333333333:length_max=116.0:length_min=102.0:length_std=7.571877794400366:length_sum=322.0:mismatch_avg=26.666666666666668:mismatch_max=38.0:mismatch_min=18.0:mismatch_std=10.263202878893768:mismatch_sum=80.0:name=N69398:qcovhsp_avg=98.73333333333333:qcovhsp_max=99.1:qcovhsp_min=98.1:qcovhsp_std=0.5507570547286116:qcovhsp_sum=296.2:qend_avg=107.66666666666667:qend_max=116.0:qend_min=103.0:qend_std=7.234178138070236:qend_sum=323.0:qstart_avg=1.3333333333333333:qstart_max=2.0:qstart_min=1.0:qstart_std=0.5773502691896257:qstart_sum=4.0:ref_name_counter=GB_GCA_016125275.1_protein.faa_WGMB01000018.1_196@PF00015_full_PFAM.499.683--1||GB_GCA_902806415.1_protein.faa_CADCWN010000111.1_4@PF00015_full_PFAM.542.744--1||GB_GCA_903872065.1_protein.faa_CAIQJJ010000050.1_5@PF00015_full_PFAM.577.755--1:scovhsp_avg=57.26666666666667:scovhsp_max=63.0:scovhsp_min=51.5:scovhsp_std=5.750072463311514:scovhsp_sum=171.8:send_avg=172.0:send_max=177.0:send_min=166.0:send_std=5.5677643628300215:send_sum=516.0:sstart_avg=65.66666666666667:sstart_max=74.0:sstart_min=58.0:sstart_std=8.020806277010644:sstart_sum=197.0])0.659:0.0725076[&&NHX:Sample_counter=rhizpot1--3||rhizpot2--2||rhizpot3--6||rhiztom1--4||rhiztom2--1||rhiztom3--9:Type_counter=GTDB--9||capture--25:besthit_avg=83.00714285714287:besthit_max=97.7:besthit_min=64.5:besthit_std=11.271097433818827:besthit_sum=1162.1000000000001:bitscore_avg=134.4857142857143:bitscore_max=159.0:bitscore_min=99.8:bitscore_std=16.156297040656753:bitscore_sum=1882.8:capture_class_counter=c__Alphaproteobacteria--2||c__Bradymonadia--1||c__Clostridia--2||c__Desulfovibrionia--2||c__Eremiobacteria--1||c__Gammaproteobacteria--17:capture_domain_counter=d__Bacteria--25:capture_family_counter=f__Acutalibacteraceae--1||f__Aeromonadaceae--1||f__Burkholderiaceae--1||f__Chromobacteriaceae--1||f__Competibacteraceae--2||f__Desulfovibrionaceae--2||f__Methylomonadaceae--1||f__Oleiphilaceae--1||f__Pseudomonadaceae--7||f__Rhodanobacteraceae--1||f__SCRA01--1||f__Sphingomonadaceae--1||f__UBA1532--1||f__WRLR01--1||f__XN24--1||f__Xanthobacteraceae--1||f__Xanthomonadaceae--1:capture_genus_counter=g__Aeromonas--1||g__Aquitalea--1||g__Bradyrhizobium--1||g__CAINDO01--1||g__Caproiciproducens--1||g__Desulfovibrio--1||g__Dokdonella--1||g__JACMKK01--1||g__Marinobacter--1||g__Methylomonas--1||g__Pseudodesulfovibrio--1||g__Pseudomonas_A--1||g__Pseudomonas_E--4||g__Pseudomonas_F--2||g__RXIV01--1||g__RXIW01--1||g__Rhodoferax--1||g__SCRA01--1||g__Sphingomonas--1||g__WRLR01--1||g__XN24--1:capture_order_counter=o__Baltobacterales--1||o__Burkholderiales--2||o__Competibacterales--2||o__Desulfovibrionales--2||o__Enterobacterales--1||o__Methylococcales--1||o__Oscillospirales--1||o__Pseudomonadales--8||o__Rhizobiales--1||o__Sphingomonadales--1||o__UBA7976--1||o__WRLR01--1||o__XN24--1||o__Xanthomonadales--2:capture_phylum_counter=p__Desulfobacterota_I--2||p__Eremiobacterota--1||p__Firmicutes_A--2||p__Myxococcota--1||p__Proteobacteria--19:capture_species_counter=s__Aeromonas hydrophila--1||s__Aquitalea aquatilis--1||s__Bradyrhizobium canariense_C--1||s__CAINDO01 sp903847385--1||s__Caproiciproducens sp900546895--1||s__Desulfovibrio sp905214305--1||s__Dokdonella sp016712865--1||s__JACMKK01 sp014380115--1||s__Marinobacter confluentis--1||s__Methylomonas methanica_B--1||s__Pseudodesulfovibrio sp004025585--1||s__Pseudomonas_A stutzeri_R--1||s__Pseudomonas_E borbori--1||s__Pseudomonas_E fluorescens_Q--1||s__Pseudomonas_E khazarica--1||s__Pseudomonas_E sp900591205--1||s__Pseudomonas_F sp001708505--1||s__Pseudomonas_F sp018704125--1||s__RXIV01 sp003989085--1||s__RXIW01 sp003989065--1||s__Rhodoferax sp903864505--1||s__SCRA01 sp004298675--1||s__Sphingomonas hengshuiensis--1||s__WRLR01 sp009777515--1||s__XN24 sp011089885--1:evalue_avg=2.1714737204448456e-28:evalue_max=3.04e-27:evalue_min=1.1e-50:evalue_std=8.124728761102253e-28:evalue_sum=3.0400632086227837e-27:gapopen_avg=0.35714285714285715:gapopen_max=2.0:gapopen_min=0.0:gapopen_std=0.744946343668492:gapopen_sum=5.0:gtdb_class_counter=c__Acidobacteriae--1||c__Bacilli--1||c__Cyanobacteriia--4||c__Gammaproteobacteria--3:gtdb_domain_counter=d__Bacteria--9:gtdb_family_counter=f__Bryobacteraceae--1||f__Microcystaceae_A--1||f__Nostocaceae--2||f__Paenibacillaceae--1||f__Prochlorotrichaceae--1||f__Pseudomonadaceae--2||f__Thiohalomonadaceae--1:gtdb_genus_counter=g__Aetokthonos--1||g__Brasilonema--1||g__CADEFT01--1||g__Crocosphaera--1||g__JAAUQQ01--1||g__Paenibacillus--1||g__Pseudomonas_C--1||g__Pseudomonas_E--1||g__Sulfurivermis--1:gtdb_order_counter=o__Bryobacterales--1||o__Cyanobacteriales--3||o__PCC-9006--1||o__Paenibacillales--1||o__Pseudomonadales--2||o__Thiohalomonadales--1:gtdb_phylum_counter=p__Acidobacteriota--1||p__Cyanobacteria--4||p__Firmicutes--1||p__Proteobacteria--3:gtdb_species_counter=s__Aetokthonos hydrillicola--1||s__Brasilonema sp012912105--1||s__CADEFT01 sp016789755--1||s__Crocosphaera watsonii--1||s__JAAUQQ01 sp012032745--1||s__Paenibacillus sp001315105--1||s__Pseudomonas_C sp012518175--1||s__Pseudomonas_E floridensis--1||s__Sulfurivermis sp002376325--1:heptad_counter=MCP-40H--30||MCP-44H--4:lbd_counter=:lca_tree=d__Bacteria:length_avg=100.0:length_max=116.0:length_min=84.0:length_std=10.107118588096519:length_sum=1400.0:mismatch_avg=17.214285714285715:mismatch_max=38.0:mismatch_min=2.0:mismatch_std=12.404580862472796:mismatch_sum=241.0:name=N69399:qcovhsp_avg=99.0642857142857:qcovhsp_max=100.0:qcovhsp_min=97.2:qcovhsp_std=0.8992365504284031:qcovhsp_sum=1386.8999999999999:qend_avg=100.21428571428571:qend_max=116.0:qend_min=84.0:qend_std=9.680897697000015:qend_sum=1403.0:qstart_avg=1.6428571428571428:qstart_max=4.0:qstart_min=1.0:qstart_std=0.9287827316640651:qstart_sum=23.0:ref_name_counter=GB_GCA_002365915.1_protein.faa_DFAX01000041.1_3@PF00015_full_PFAM.2.158--1||GB_GCA_007134115.1_protein.faa_SLLK01000338.1_1@PF00015_full_PFAM.469.649--1||GB_GCA_014380115.1_protein.faa_JACMKK010000441.1_1@PF00015_full_PFAM.1.161--2||GB_GCA_016125275.1_protein.faa_WGMB01000018.1_196@PF00015_full_PFAM.499.683--1||GB_GCA_016712865.1_protein.faa_JADJQH010000008.1_426@PF00015_full_PFAM.483.657--1||GB_GCA_016790065.1_protein.faa_JAEUPY010000163.1_11@PF00015_full_PFAM.457.630--1||GB_GCA_018241425.1_protein.faa_JAFEDU010000008.1_30@PF00015_full_PFAM.454.626--1||GB_GCA_018241505.1_protein.faa_JAFEDS010000033.1_56@PF00015_full_PFAM.455.628--1||GB_GCA_902806415.1_protein.faa_CADCWN010000111.1_4@PF00015_full_PFAM.542.744--1||GB_GCA_903872065.1_protein.faa_CAIQJJ010000050.1_5@PF00015_full_PFAM.577.755--1||RS_GCF_005239095.1_protein.faa_NZ_SZUA01000001.1_1463@PF00015_full_PFAM.475.649--1||RS_GCF_013523125.1_protein.faa_NZ_JAAMQJ010000026.1_11@PF00015_full_PFAM.467.662--1||RS_GCF_014219065.1_protein.faa_NZ_JACLGO010000020.1_67@PF00015_full_PFAM.473.652--1:scovhsp_avg=56.85714285714284:scovhsp_max=65.3:scovhsp_min=51.5:scovhsp_std=4.4219234042898785:scovhsp_sum=795.9999999999998:send_avg=156.28571428571428:send_max=177.0:send_min=124.0:send_std=17.13488825771547:send_sum=2188.0:sstart_avg=57.42857142857143:sstart_max=74.0:sstart_min=39.0:sstart_std=10.832389364339676:sstart_sum=804.0])0.952:0.109827[&&NHX:Sample_counter=rhizpot1--3||rhizpot2--2||rhizpot3--8||rhiztom1--6||rhiztom2--3||rhiztom3--12:Type_counter=GTDB--24||capture--34:besthit_avg=79.52777777777777:besthit_max=97.7:besthit_min=47.2:besthit_std=14.09154129070743:besthit_sum=1431.5:bitscore_avg=131.05:bitscore_max=164.0:bitscore_min=85.1:bitscore_std=20.942786207132208:bitscore_sum=2358.9:capture_class_counter=c__Alphaproteobacteria--2||c__Bradymonadia--1||c__Clostridia--3||c__Desulfovibrionia--2||c__Desulfuromonadia--1||c__Eremiobacteria--1||c__Gammaproteobacteria--23||c__Halobacteria--1:capture_domain_counter=d__Archaea--1||d__Bacteria--33:capture_family_counter=f__Acutalibacteraceae--2||f__Aeromonadaceae--2||f__Burkholderiaceae--2||f__Chromobacteriaceae--2||f__Competibacteraceae--2||f__Desulfovibrionaceae--2||f__Geobacteraceae--1||f__Haloferacaceae--1||f__Methylomonadaceae--1||f__Oleiphilaceae--1||f__Pseudomonadaceae--8||f__Rhodanobacteraceae--1||f__Rhodocyclaceae--2||f__SCRA01--1||f__Sphingomonadaceae--1||f__UBA1532--1||f__WRLR01--1||f__XN24--1||f__Xanthobacteraceae--1||f__Xanthomonadaceae--1:capture_genus_counter=g__Acutalibacter--1||g__Aeromonas--2||g__Aquitalea--1||g__Bradyrhizobium--1||g__CAINDO01--1||g__Caproiciproducens--1||g__Chromobacterium--1||g__Desulfovibrio--1||g__Dokdonella--1||g__Geomonas--1||g__Halorubrum--1||g__JACMKK01--1||g__Marinobacter--1||g__Methylomonas--1||g__Pseudodesulfovibrio--1||g__Pseudomonas_A--2||g__Pseudomonas_E--4||g__Pseudomonas_F--2||g__RXIV01--1||g__RXIW01--1||g__Ramlibacter--1||g__Rhodoferax--1||g__SCRA01--1||g__SSSZ01--1||g__Sphingomonas--1||g__UBA2250--1||g__WRLR01--1||g__XN24--1:capture_order_counter=o__Baltobacterales--1||o__Burkholderiales--6||o__Competibacterales--2||o__Desulfovibrionales--2||o__Enterobacterales--2||o__Geobacterales--1||o__Halobacteriales--1||o__Methylococcales--1||o__Oscillospirales--2||o__Pseudomonadales--9||o__Rhizobiales--1||o__Sphingomonadales--1||o__UBA7976--1||o__WRLR01--1||o__XN24--1||o__Xanthomonadales--2:capture_phylum_counter=p__Desulfobacterota--1||p__Desulfobacterota_I--2||p__Eremiobacterota--1||p__Firmicutes_A--3||p__Halobacteriota--1||p__Myxococcota--1||p__Proteobacteria--25:capture_species_counter=s__Acutalibacter muris--1||s__Aeromonas eucrenophila--1||s__Aeromonas hydrophila--1||s__Aquitalea aquatilis--1||s__Bradyrhizobium canariense_C--1||s__CAINDO01 sp903847385--1||s__Caproiciproducens sp900546895--1||s__Chromobacterium vaccinii--1||s__Desulfovibrio sp905214305--1||s__Dokdonella sp016712865--1||s__Geomonas anaerohicana--1||s__Halorubrum hochstenium--1||s__JACMKK01 sp014380115--1||s__Marinobacter confluentis--1||s__Methylomonas methanica_B--1||s__Pseudodesulfovibrio sp004025585--1||s__Pseudomonas_A stutzeri_R--1||s__Pseudomonas_A xanthomarina--1||s__Pseudomonas_E borbori--1||s__Pseudomonas_E fluorescens_Q--1||s__Pseudomonas_E khazarica--1||s__Pseudomonas_E sp900591205--1||s__Pseudomonas_F sp001708505--1||s__Pseudomonas_F sp018704125--1||s__RXIV01 sp003989085--1||s__RXIW01 sp003989065--1||s__Ramlibacter sp013087525--1||s__Rhodoferax sp903864505--1||s__SCRA01 sp004298675--1||s__SSSZ01 sp009469685--1||s__Sphingomonas hengshuiensis--1||s__UBA2250 sp018333815--1||s__WRLR01 sp009777515--1||s__XN24 sp011089885--1:evalue_avg=1.8944461368295722e-22:evalue_max=3.41e-21:evalue_min=3.93e-53:evalue_std=8.0374466571266245e-22:evalue_sum=3.41000304629323e-21:gapopen_avg=0.2777777777777778:gapopen_max=2.0:gapopen_min=0.0:gapopen_std=0.6691131580686884:gapopen_sum=5.0:gtdb_class_counter=c__Acidobacteriae--1||c__Bacilli--3||c__Cyanobacteriia--4||c__Desulfotomaculia--1||c__Desulfuromonadia--3||c__Gammaproteobacteria--5||c__Ignavibacteria--2||c__MSB-5A5--1||c__Nitrospiria--1||c__UBA10030--3:gtdb_domain_counter=d__Bacteria--24:gtdb_family_counter=f__Bacillaceae_C--1||f__Bryobacteraceae--1||f__Desulfotomaculaceae--1||f__Effusibacillaceae--1||f__FEB-12--1||f__Ignavibacteriaceae--1||f__Melioribacteraceae--1||f__Microcystaceae_A--1||f__Nitrospiraceae--1||f__Nostocaceae--2||f__Paenibacillaceae--1||f__Prochlorotrichaceae--1||f__Pseudomonadaceae--2||f__Pseudopelobacteraceae--3||f__Rhodocyclaceae--2||f__Thiohalomonadaceae--1||f__UBA6906--2||f__UBA8401--1:gtdb_genus_counter=g__1-14-2-50-31-20--1||g__Aetokthonos--1||g__Brasilonema--1||g__CADEFT01--1||g__Crocosphaera--1||g__Desulfotomaculum--1||g__Fen-1255--1||g__Fen-1262--1||g__Heyndrickxia--1||g__JAAUQQ01--1||g__JACPFJ01--1||g__JACRPB01--1||g__Paenibacillus--1||g__Pseudomonas_C--1||g__Pseudomonas_E--1||g__SCVQ01--1||g__SkT53--1||g__Sulfurivermis--1||g__Trichlorobacter--2||g__UBA2250--1||g__UBA8401--1||g__WJMR01--1||g__WJMS01--1:gtdb_order_counter=o__Bacillales_B--1||o__Bryobacterales--1||o__Burkholderiales--2||o__Cyanobacteriales--3||o__Desulfotomaculales--1||o__GN15--1||o__Geobacterales--3||o__Ignavibacteriales--2||o__Nitrospirales--1||o__PCC-9006--1||o__Paenibacillales--1||o__Pseudomonadales--2||o__Thiohalomonadales--1||o__Tumebacillales--1||o__UBA10030--3:gtdb_phylum_counter=p__Acidobacteriota--1||p__Bacteroidota--5||p__Cyanobacteria--4||p__Desulfobacterota--3||p__Firmicutes--3||p__Firmicutes_B--1||p__Nitrospirota--1||p__Proteobacteria--5||p__Zixibacteria--1:gtdb_species_counter=s__1-14-2-50-31-20 sp002786785--1||s__Aetokthonos hydrillicola--1||s__Brasilonema sp012912105--1||s__CADEFT01 sp016789755--1||s__Crocosphaera watsonii--1||s__Desulfotomaculum aquiferis--1||s__Fen-1255 sp003154155--1||s__Fen-1262 sp003161755--1||s__Heyndrickxia sporothermodurans--1||s__JAAUQQ01 sp012032745--1||s__JACPFJ01 sp015688915--1||s__JACRPB01 sp016214175--1||s__Paenibacillus sp001315105--1||s__Pseudomonas_C sp012518175--1||s__Pseudomonas_E floridensis--1||s__SCVQ01 sp004296865--1||s__SkT53 sp015097055--1||s__Sulfurivermis sp002376325--1||s__Trichlorobacter sp002423105--1||s__Trichlorobacter sp002452325--1||s__UBA2250 sp002347285--1||s__UBA8401 sp903907305--1||s__WJMR01 sp014727845--1||s__WJMS01 sp014727815--1:heptad_counter=MCP-40H--51||MCP-44H--7:lbd_counter=:lca_tree=d__Bacteria:length_avg=100.77777777777777:length_max=116.0:length_min=84.0:length_std=9.123696074802114:length_sum=1814.0:mismatch_avg=21.0:mismatch_max=56.0:mismatch_min=2.0:mismatch_std=15.381425008565287:mismatch_sum=378.0:name=N69400:qcovhsp_avg=98.85555555555555:qcovhsp_max=100.0:qcovhsp_min=97.2:qcovhsp_std=0.9357112565078798:qcovhsp_sum=1779.3999999999999:qend_avg=101.05555555555556:qend_max=116.0:qend_min=84.0:qend_std=8.801552150696939:qend_sum=1819.0:qstart_avg=1.6111111111111112:qstart_max=4.0:qstart_min=1.0:qstart_std=0.8498365855987975:qstart_sum=29.0:ref_name_counter=GB_GCA_002365915.1_protein.faa_DFAX01000041.1_3@PF00015_full_PFAM.2.158--1||GB_GCA_002480565.1_protein.faa_DLCK01000021.1_10@PF00015_full_PFAM.360.566--1||GB_GCA_003285105.1_protein.faa_CP030158.1_3633@PF00015_full_PFAM.368.553--1||GB_GCA_007134115.1_protein.faa_SLLK01000338.1_1@PF00015_full_PFAM.469.649--1||GB_GCA_014380115.1_protein.faa_JACMKK010000441.1_1@PF00015_full_PFAM.1.161--2||GB_GCA_016125275.1_protein.faa_WGMB01000018.1_196@PF00015_full_PFAM.499.683--1||GB_GCA_016201805.1_protein.faa_JACQCB010000084.1_17@PF00015_full_PFAM.371.534--1||GB_GCA_016712865.1_protein.faa_JADJQH010000008.1_426@PF00015_full_PFAM.483.657--1||GB_GCA_016790065.1_protein.faa_JAEUPY010000163.1_11@PF00015_full_PFAM.457.630--1||GB_GCA_018241425.1_protein.faa_JAFEDU010000008.1_30@PF00015_full_PFAM.454.626--1||GB_GCA_018241505.1_protein.faa_JAFEDS010000033.1_56@PF00015_full_PFAM.455.628--1||GB_GCA_902806415.1_protein.faa_CADCWN010000111.1_4@PF00015_full_PFAM.542.744--1||GB_GCA_903872065.1_protein.faa_CAIQJJ010000050.1_5@PF00015_full_PFAM.577.755--1||RS_GCF_005239095.1_protein.faa_NZ_SZUA01000001.1_1463@PF00015_full_PFAM.475.649--1||RS_GCF_013523125.1_protein.faa_NZ_JAAMQJ010000026.1_11@PF00015_full_PFAM.467.662--1||RS_GCF_014219065.1_protein.faa_NZ_JACLGO010000020.1_67@PF00015_full_PFAM.473.652--1||RS_GCF_900142415.1_protein.faa_NZ_FRAU01000008.1_7@PF00015_full_PFAM.411.617--1:scovhsp_avg=56.41111111111112:scovhsp_max=65.3:scovhsp_min=50.0:scovhsp_std=4.457233234258127:scovhsp_sum=1015.4000000000001:send_avg=159.22222222222223:send_max=179.0:send_min=124.0:send_std=17.430721882913428:send_sum=2866.0:sstart_avg=59.55555555555556:sstart_max=74.0:sstart_min=39.0:sstart_std=11.617543641469048:sstart_sum=1072.0])0.63:0.0461794[&&NHX:Sample_counter=rhizpot1--18||rhizpot2--5||rhizpot3--19||rhiztom1--16||rhiztom2--22||rhiztom3--27:Type_counter=GTDB--29||capture--107:besthit_avg=84.90212765957448:besthit_max=97.7:besthit_min=47.2:besthit_std=10.6279264892833:besthit_sum=3990.4:bitscore_avg=146.87021276595743:bitscore_max=184.0:bitscore_min=85.1:bitscore_std=21.839164210930953:bitscore_sum=6902.9:capture_class_counter=c__Actinomycetia--5||c__Alphaproteobacteria--15||c__Bacilli--1||c__Bacteroidia--1||c__Bradymonadia--1||c__Clostridia--6||c__Desulfitobacteriia--1||c__Desulfotomaculia--2||c__Desulfovibrionia--2||c__Desulfuromonadia--1||c__Eremiobacteria--1||c__Gammaproteobacteria--61||c__Gemmatimonadetes--4||c__Halobacteria--2||c__Myxococcia--1||c__RBG-16-71-46--1||c__Synergistia--1||c__Verrucomicrobiae--1:capture_domain_counter=d__Archaea--2||d__Bacteria--105:capture_family_counter=f__Acutalibacteraceae--3||f__Aeromonadaceae--3||f__Alteromonadaceae--1||f__Anaeromyxobacteraceae--1||f__Beijerinckiaceae--2||f__Burkholderiaceae--19||f__CAIMUX01--1||f__Chromobacteriaceae--2||f__Competibacteraceae--3||f__Desulfovibrionaceae--2||f__Desulfovirgulaceae--2||f__Devosiaceae--2||f__GWC2-71-9--4||f__Ga0077523--1||f__Gallionellaceae--2||f__Geobacteraceae--1||f__Haloferacaceae--2||f__Heliobacteriaceae--1||f__Hymenobacteraceae--1||f__Lachnospiraceae--2||f__Methylomonadaceae--1||f__Micromonosporaceae--3||f__Nocardioidaceae--2||f__Oceanibaculaceae--1||f__Oleiphilaceae--3||f__Opitutaceae--1||f__Paenibacillaceae--1||f__Pseudomonadaceae--15||f__Rhodanobacteraceae--1||f__Rhodobacteraceae--1||f__Rhodocyclaceae--3||f__SCRA01--1||f__SG8-39--2||f__SV1-B22--1||f__Sphingomonadaceae--5||f__UBA1532--1||f__UBA9220--1||f__WRLR01--1||f__XN24--1||f__Xanthobacteraceae--4||f__Xanthomonadaceae--3:capture_genus_counter=g__20CM-4-69-16--3||g__Achromobacter--1||g__Acidovorax--1||g__Actinoplanes--2||g__Acutalibacter--2||g__Aeromonas--3||g__Alteromonas--1||g__Aquabacterium_A--1||g__Aquitalea--1||g__Bradyrhizobium--3||g__CAIMXF01--2||g__CAINDO01--1||g__CAIXPL01--2||g__COE1--1||g__Caldimonas--1||g__Caproiciproducens--1||g__Chromobacterium--1||g__Comamonas--1||g__Desulfofundulus_A--2||g__Desulfovibrio--1||g__Devosia_A--1||g__Dokdonella--1||g__Duganella--2||g__Ga0077526--1||g__Gallionella--2||g__Geomonas--1||g__Halorubrum--2||g__Heliomicrobium--1||g__Herbaspirillum--1||g__Hydrogenophaga--2||g__Hymenobacter--1||g__JACDDX01--1||g__JACMKK01--1||g__JACRPB01--1||g__JADJQY01--1||g__Lacunisphaera--1||g__Lysobacter_B--2||g__Marinobacter--3||g__Marmoricola--2||g__Methylobacterium--2||g__Methylomonas--1||g__Oceanibaculum--1||g__Paenibacillus_I--1||g__Paraburkholderia--2||g__Pelagibacterium--1||g__Plasticicumulans_A--1||g__Polaromonas--1||g__Pseudodesulfovibrio--1||g__Pseudolabrys--1||g__Pseudomonas--1||g__Pseudomonas_A--2||g__Pseudomonas_B--1||g__Pseudomonas_C--1||g__Pseudomonas_E--7||g__Pseudomonas_F--3||g__Pseudooceanicola--1||g__R267--1||g__RXIV01--1||g__RXIW01--1||g__Ramlibacter--1||g__Rhodoferax--2||g__SCRA01--1||g__SSSZ01--1||g__SV1-B22--1||g__Sphingobium--1||g__Sphingomonas--4||g__UBA2250--1||g__UBA7050--1||g__UBA9220--1||g__Variovorax--1||g__Virgisporangium--1||g__WRLR01--1||g__XN24--1:capture_order_counter=o__Baltobacterales--1||o__Burkholderiales--30||o__CAIMUX01--1||o__Competibacterales--3||o__Cytophagales--1||o__Desulfotomaculales--2||o__Desulfovibrionales--2||o__Enterobacterales--4||o__Gemmatimonadales--4||o__Geobacterales--1||o__Halobacteriales--2||o__Heliobacteriales--1||o__Lachnospirales--2||o__Methylococcales--1||o__Mycobacteriales--3||o__Myxococcales--1||o__Oceanibaculales--1||o__Opitutales--1||o__Oscillospirales--3||o__Paenibacillales--1||o__Propionibacteriales--2||o__Pseudomonadales--18||o__Rhizobiales--8||o__Rhodobacterales--1||o__Sphingomonadales--5||o__Synergistales--1||o__UBA7976--1||o__WRLR01--1||o__XN24--1||o__Xanthomonadales--4:capture_phylum_counter=p__Actinobacteriota--5||p__Bacteroidota--1||p__Desulfobacterota--1||p__Desulfobacterota_I--2||p__Eisenbacteria--1||p__Eremiobacterota--1||p__Firmicutes--1||p__Firmicutes_A--6||p__Firmicutes_B--3||p__Gemmatimonadota--4||p__Halobacteriota--2||p__Myxococcota--2||p__Proteobacteria--76||p__Synergistota--1||p__Verrucomicrobiota--1:capture_species_counter=s__20CM-4-69-16 sp003222135--3||s__Achromobacter pestifer_A--1||s__Acidovorax sp001411535--1||s__Actinoplanes abujensis--1||s__Actinoplanes siamensis--1||s__Acutalibacter muris--1||s__Acutalibacter sp910587995--1||s__Aeromonas eucrenophila--1||s__Aeromonas hydrophila--1||s__Aeromonas sobria--1||s__Alteromonas sp015644725--1||s__Aquabacterium_A terrae--1||s__Aquitalea aquatilis--1||s__Bradyrhizobium canariense_C--1||s__Bradyrhizobium liaoningense_C--1||s__Bradyrhizobium rifense--1||s__CAIMXF01 sp013289985--1||s__CAIMXF01 sp903845345--1||s__CAINDO01 sp903847385--1||s__CAIXPL01 sp903921325--2||s__COE1 sp000403335--1||s__Caldimonas manganoxidans--1||s__Caproiciproducens sp900546895--1||s__Chromobacterium vaccinii--1||s__Comamonas sp009360615--1||s__Desulfofundulus_A thermobenzoicus--2||s__Desulfovibrio sp905214305--1||s__Devosia_A nanyangense--1||s__Dokdonella sp016712865--1||s__Duganella levis--2||s__Ga0077526 sp001464765--1||s__Gallionella sp016195965--1||s__Gallionella sp016218415--1||s__Geomonas anaerohicana--1||s__Halorubrum coriense--1||s__Halorubrum hochstenium--1||s__Heliomicrobium undosum--1||s__Herbaspirillum lusitanum--1||s__Hydrogenophaga borbori--1||s__Hydrogenophaga flava--1||s__Hymenobacter polaris--1||s__JACDDX01 sp013812695--1||s__JACMKK01 sp014380115--1||s__JACRPB01 sp016214175--1||s__JADJQY01 sp016712505--1||s__Lacunisphaera lenta--1||s__Lysobacter_B silvestris--2||s__Marinobacter confluentis--3||s__Marmoricola ginsengisoli--2||s__Methylobacterium haplocladii--1||s__Methylobacterium sp001423085--1||s__Methylomonas methanica_B--1||s__Oceanibaculum sp018823745--1||s__Paenibacillus_I sambharensis--1||s__Paraburkholderia megapolitana--2||s__Pelagibacterium limicola--1||s__Plasticicumulans_A lactativorans--1||s__Polaromonas sp900116715--1||s__Pseudodesulfovibrio sp004025585--1||s__Pseudolabrys sp016185205--1||s__Pseudomonas jinjuensis--1||s__Pseudomonas_A stutzeri_R--1||s__Pseudomonas_A xanthomarina--1||s__Pseudomonas_B oryzihabitans_D--1||s__Pseudomonas_C sp012800475--1||s__Pseudomonas_E borbori--1||s__Pseudomonas_E fluorescens_Q--1||s__Pseudomonas_E fulgida--1||s__Pseudomonas_E khazarica--1||s__Pseudomonas_E sp009799925--1||s__Pseudomonas_E sp900591205--1||s__Pseudomonas_E sp900601905--1||s__Pseudomonas_F sp001708505--2||s__Pseudomonas_F sp018704125--1||s__Pseudooceanicola sp018222585--1||s__R267 sp013340205--1||s__RXIV01 sp003989085--1||s__RXIW01 sp003989065--1||s__Ramlibacter sp013087525--1||s__Rhodoferax sp903863395--1||s__Rhodoferax sp903864505--1||s__SCRA01 sp004298675--1||s__SSSZ01 sp009469685--1||s__SV1-B22 sp018398915--1||s__Sphingobium sp018603885--1||s__Sphingomonas hengshuiensis--1||s__Sphingomonas kyeonggiensis_A--1||s__Sphingomonas sp014841615--2||s__UBA2250 sp018333815--1||s__UBA7050 sp014804755--1||s__UBA9220 sp003519965--1||s__Variovorax paradoxus_E--1||s__Virgisporangium aurantiacum--1||s__WRLR01 sp009777515--1||s__XN24 sp011089885--1:evalue_avg=7.255325630713255e-23:evalue_max=3.41e-21:evalue_min=1.63e-60:evalue_std=4.973996113478386e-22:evalue_sum=3.41000304643523e-21:gapopen_avg=0.2765957446808511:gapopen_max=3.0:gapopen_min=0.0:gapopen_std=0.6494856714145455:gapopen_sum=13.0:gtdb_class_counter=c__Acidobacteriae--1||c__Bacilli--3||c__Cyanobacteriia--4||c__Desulfotomaculia--1||c__Desulfuromonadia--3||c__Gammaproteobacteria--9||c__Ignavibacteria--2||c__MSB-5A5--1||c__Negativicutes--1||c__Nitrospiria--1||c__UBA10030--3:gtdb_domain_counter=d__Bacteria--29:gtdb_family_counter=f__Bacillaceae_C--1||f__Bryobacteraceae--1||f__Burkholderiaceae--2||f__Desulfotomaculaceae--1||f__Effusibacillaceae--1||f__FEB-12--1||f__Ignavibacteriaceae--1||f__Melioribacteraceae--1||f__Microcystaceae_A--1||f__Nitrospiraceae--1||f__Nostocaceae--2||f__Paenibacillaceae--1||f__Prochlorotrichaceae--1||f__Pseudomonadaceae--2||f__Pseudopelobacteraceae--3||f__Rhodocyclaceae--2||f__Selenomonadaceae--1||f__Thiobacillaceae--2||f__Thiohalomonadaceae--1||f__UBA6906--2||f__UBA8401--1:gtdb_genus_counter=g__1-14-2-50-31-20--1||g__Aetokthonos--1||g__Brasilonema--1||g__CADEFT01--1||g__Crocosphaera--1||g__Desulfotomaculum--1||g__Fen-1255--1||g__Fen-1262--1||g__Heyndrickxia--1||g__JAAUQQ01--1||g__JACPFJ01--1||g__JACRPB01--1||g__Paenibacillus--1||g__Polaromonas--1||g__Pseudomonas_C--1||g__Pseudomonas_E--1||g__Rhodoferax--1||g__SCVQ01--1||g__Selenomonas_B--1||g__SkT53--1||g__Sulfurivermis--1||g__Thiobacillus--2||g__Trichlorobacter--2||g__UBA2250--1||g__UBA8401--1||g__WJMR01--1||g__WJMS01--1:gtdb_order_counter=o__Bacillales_B--1||o__Bryobacterales--1||o__Burkholderiales--6||o__Cyanobacteriales--3||o__Desulfotomaculales--1||o__GN15--1||o__Geobacterales--3||o__Ignavibacteriales--2||o__Nitrospirales--1||o__PCC-9006--1||o__Paenibacillales--1||o__Pseudomonadales--2||o__Selenomonadales--1||o__Thiohalomonadales--1||o__Tumebacillales--1||o__UBA10030--3:gtdb_phylum_counter=p__Acidobacteriota--1||p__Bacteroidota--5||p__Cyanobacteria--4||p__Desulfobacterota--3||p__Firmicutes--3||p__Firmicutes_B--1||p__Firmicutes_C--1||p__Nitrospirota--1||p__Proteobacteria--9||p__Zixibacteria--1:gtdb_species_counter=s__1-14-2-50-31-20 sp002786785--1||s__Aetokthonos hydrillicola--1||s__Brasilonema sp012912105--1||s__CADEFT01 sp016789755--1||s__Crocosphaera watsonii--1||s__Desulfotomaculum aquiferis--1||s__Fen-1255 sp003154155--1||s__Fen-1262 sp003161755--1||s__Heyndrickxia sporothermodurans--1||s__JAAUQQ01 sp012032745--1||s__JACPFJ01 sp015688915--1||s__JACRPB01 sp016214175--1||s__Paenibacillus sp001315105--1||s__Polaromonas sp012927415--1||s__Pseudomonas_C sp012518175--1||s__Pseudomonas_E floridensis--1||s__Rhodoferax sp903863395--1||s__SCVQ01 sp004296865--1||s__Selenomonas_B ruminantium_B--1||s__SkT53 sp015097055--1||s__Sulfurivermis sp002376325--1||s__Thiobacillus sp018780025--1||s__Thiobacillus sp018820745--1||s__Trichlorobacter sp002423105--1||s__Trichlorobacter sp002452325--1||s__UBA2250 sp002347285--1||s__UBA8401 sp903907305--1||s__WJMR01 sp014727845--1||s__WJMS01 sp014727815--1:heptad_counter=MCP-36H--1||MCP-40H--122||MCP-44H--12||MCP-52H--1:lbd_counter=:lca_tree=d__Bacteria:length_avg=102.51063829787235:length_max=116.0:length_min=84.0:length_std=7.134948707732919:length_sum=4818.0:mismatch_avg=15.361702127659575:mismatch_max=56.0:mismatch_min=2.0:mismatch_std=11.262530281607495:mismatch_sum=722.0:name=N69401:qcovhsp_avg=99.25106382978724:qcovhsp_max=100.0:qcovhsp_min=97.1:qcovhsp_std=0.9226314777110498:qcovhsp_sum=4664.8:qend_avg=102.74468085106383:qend_max=116.0:qend_min=84.0:qend_std=6.957848508999788:qend_sum=4829.0:qstart_avg=1.4893617021276595:qstart_max=4.0:qstart_min=1.0:qstart_std=0.8307236349303072:qstart_sum=70.0:ref_name_counter=GB_GCA_001725505.1_protein.faa_MEGM01000152.1_4@PF00015_full_PFAM.576.762--1||GB_GCA_002365915.1_protein.faa_DFAX01000041.1_3@PF00015_full_PFAM.2.158--1||GB_GCA_002480565.1_protein.faa_DLCK01000021.1_10@PF00015_full_PFAM.360.566--1||GB_GCA_003268905.1_protein.faa_QLTU01000006.1_81@PF00015_full_PFAM.569.759--1||GB_GCA_003285105.1_protein.faa_CP030158.1_3633@PF00015_full_PFAM.368.553--1||GB_GCA_004297625.1_protein.faa_SCTY01000022.1_171@PF00015_full_PFAM.506.689--5||GB_GCA_004796385.1_protein.faa_QZLD01000254.1_5@PF00015_full_PFAM.532.708--1||GB_GCA_005881595.1_protein.faa_VBBY01000029.1_21@PF00015_full_PFAM.512.691--1||GB_GCA_005883675.1_protein.faa_VBCM01000193.1_5@PF00015_full_PFAM.7.215--1||GB_GCA_007134115.1_protein.faa_SLLK01000338.1_1@PF00015_full_PFAM.469.649--1||GB_GCA_011391295.1_protein.faa_JAABQT010000223.1_1@PF00015_full_PFAM.79.279--1||GB_GCA_012274225.1_protein.faa_JAAOZX010000266.1_1@PF00015_full_PFAM.561.753--1||GB_GCA_013813615.1_protein.faa_JACCRJ010000089.1_2@PF00015_full_PFAM.635.808--2||GB_GCA_014380115.1_protein.faa_JACMKK010000441.1_1@PF00015_full_PFAM.1.161--2||GB_GCA_016125275.1_protein.faa_WGMB01000018.1_196@PF00015_full_PFAM.499.683--1||GB_GCA_016201805.1_protein.faa_JACQCB010000084.1_17@PF00015_full_PFAM.371.534--1||GB_GCA_016712865.1_protein.faa_JADJQH010000008.1_426@PF00015_full_PFAM.483.657--1||GB_GCA_016790065.1_protein.faa_JAEUPY010000163.1_11@PF00015_full_PFAM.457.630--1||GB_GCA_017302655.1_protein.faa_JAFLDE010000069.1_5@PF00015_full_PFAM.543.732--5||GB_GCA_017881025.1_protein.faa_JADGRJ010000023.1_22@PF00015_full_PFAM.588.773--2||GB_GCA_018241425.1_protein.faa_JAFEDU010000008.1_30@PF00015_full_PFAM.454.626--1||GB_GCA_018241505.1_protein.faa_JAFEDS010000033.1_56@PF00015_full_PFAM.455.628--1||GB_GCA_019237595.1_protein.faa_JAFAGU010000063.1_2@PF00015_full_PFAM.489.685--4||GB_GCA_902806415.1_protein.faa_CADCWN010000111.1_4@PF00015_full_PFAM.542.744--1||GB_GCA_903872065.1_protein.faa_CAIQJJ010000050.1_5@PF00015_full_PFAM.577.755--1||GB_GCA_905339355.1_protein.faa_CAJPFZ010000171.1_11@PF00015_full_PFAM.583.767--1||RS_GCF_000282655.1_protein.faa_NZ_AKIV01000039.1_173@PF00015_full_PFAM.563.753--1||RS_GCF_000484635.1_protein.faa_NZ_AXVM01000006.1_199@PF00015_full_PFAM.539.728--1||RS_GCF_005239095.1_protein.faa_NZ_SZUA01000001.1_1463@PF00015_full_PFAM.475.649--1||RS_GCF_013523125.1_protein.faa_NZ_JAAMQJ010000026.1_11@PF00015_full_PFAM.467.662--1||RS_GCF_014219065.1_protein.faa_NZ_JACLGO010000020.1_67@PF00015_full_PFAM.473.652--1||RS_GCF_016722895.1_protein.faa_NZ_JAEQNA010000007.1_90@PF00015_full_PFAM.547.735--1||RS_GCF_900142415.1_protein.faa_NZ_FRAU01000008.1_7@PF00015_full_PFAM.411.617--1:scovhsp_avg=55.655319148936165:scovhsp_max=65.3:scovhsp_min=50.0:scovhsp_std=3.920614886925502:scovhsp_sum=2615.7999999999997:send_avg=164.29787234042553:send_max=188.0:send_min=124.0:send_std=13.331745202983058:send_sum=7722.0:sstart_avg=62.93617021276596:sstart_max=84.0:sstart_min=39.0:sstart_std=10.162600350473358:sstart_sum=2958.0])0.616:0.074108[&&NHX:Sample_counter=rhizpot1--18||rhizpot2--5||rhizpot3--19||rhiztom1--16||rhiztom2--22||rhiztom3--27:Type_counter=GTDB--30||capture--107:besthit_avg=84.90212765957448:besthit_max=97.7:besthit_min=47.2:besthit_std=10.6279264892833:besthit_sum=3990.4000000000005:bitscore_avg=146.87021276595743:bitscore_max=184.0:bitscore_min=85.1:bitscore_std=21.839164210930953:bitscore_sum=6902.9:capture_class_counter=c__Actinomycetia--5||c__Alphaproteobacteria--15||c__Bacilli--1||c__Bacteroidia--1||c__Bradymonadia--1||c__Clostridia--6||c__Desulfitobacteriia--1||c__Desulfotomaculia--2||c__Desulfovibrionia--2||c__Desulfuromonadia--1||c__Eremiobacteria--1||c__Gammaproteobacteria--61||c__Gemmatimonadetes--4||c__Halobacteria--2||c__Myxococcia--1||c__RBG-16-71-46--1||c__Synergistia--1||c__Verrucomicrobiae--1:capture_domain_counter=d__Archaea--2||d__Bacteria--105:capture_family_counter=f__Acutalibacteraceae--3||f__Aeromonadaceae--3||f__Alteromonadaceae--1||f__Anaeromyxobacteraceae--1||f__Beijerinckiaceae--2||f__Burkholderiaceae--19||f__CAIMUX01--1||f__Chromobacteriaceae--2||f__Competibacteraceae--3||f__Desulfovibrionaceae--2||f__Desulfovirgulaceae--2||f__Devosiaceae--2||f__GWC2-71-9--4||f__Ga0077523--1||f__Gallionellaceae--2||f__Geobacteraceae--1||f__Haloferacaceae--2||f__Heliobacteriaceae--1||f__Hymenobacteraceae--1||f__Lachnospiraceae--2||f__Methylomonadaceae--1||f__Micromonosporaceae--3||f__Nocardioidaceae--2||f__Oceanibaculaceae--1||f__Oleiphilaceae--3||f__Opitutaceae--1||f__Paenibacillaceae--1||f__Pseudomonadaceae--15||f__Rhodanobacteraceae--1||f__Rhodobacteraceae--1||f__Rhodocyclaceae--3||f__SCRA01--1||f__SG8-39--2||f__SV1-B22--1||f__Sphingomonadaceae--5||f__UBA1532--1||f__UBA9220--1||f__WRLR01--1||f__XN24--1||f__Xanthobacteraceae--4||f__Xanthomonadaceae--3:capture_genus_counter=g__20CM-4-69-16--3||g__Achromobacter--1||g__Acidovorax--1||g__Actinoplanes--2||g__Acutalibacter--2||g__Aeromonas--3||g__Alteromonas--1||g__Aquabacterium_A--1||g__Aquitalea--1||g__Bradyrhizobium--3||g__CAIMXF01--2||g__CAINDO01--1||g__CAIXPL01--2||g__COE1--1||g__Caldimonas--1||g__Caproiciproducens--1||g__Chromobacterium--1||g__Comamonas--1||g__Desulfofundulus_A--2||g__Desulfovibrio--1||g__Devosia_A--1||g__Dokdonella--1||g__Duganella--2||g__Ga0077526--1||g__Gallionella--2||g__Geomonas--1||g__Halorubrum--2||g__Heliomicrobium--1||g__Herbaspirillum--1||g__Hydrogenophaga--2||g__Hymenobacter--1||g__JACDDX01--1||g__JACMKK01--1||g__JACRPB01--1||g__JADJQY01--1||g__Lacunisphaera--1||g__Lysobacter_B--2||g__Marinobacter--3||g__Marmoricola--2||g__Methylobacterium--2||g__Methylomonas--1||g__Oceanibaculum--1||g__Paenibacillus_I--1||g__Paraburkholderia--2||g__Pelagibacterium--1||g__Plasticicumulans_A--1||g__Polaromonas--1||g__Pseudodesulfovibrio--1||g__Pseudolabrys--1||g__Pseudomonas--1||g__Pseudomonas_A--2||g__Pseudomonas_B--1||g__Pseudomonas_C--1||g__Pseudomonas_E--7||g__Pseudomonas_F--3||g__Pseudooceanicola--1||g__R267--1||g__RXIV01--1||g__RXIW01--1||g__Ramlibacter--1||g__Rhodoferax--2||g__SCRA01--1||g__SSSZ01--1||g__SV1-B22--1||g__Sphingobium--1||g__Sphingomonas--4||g__UBA2250--1||g__UBA7050--1||g__UBA9220--1||g__Variovorax--1||g__Virgisporangium--1||g__WRLR01--1||g__XN24--1:capture_order_counter=o__Baltobacterales--1||o__Burkholderiales--30||o__CAIMUX01--1||o__Competibacterales--3||o__Cytophagales--1||o__Desulfotomaculales--2||o__Desulfovibrionales--2||o__Enterobacterales--4||o__Gemmatimonadales--4||o__Geobacterales--1||o__Halobacteriales--2||o__Heliobacteriales--1||o__Lachnospirales--2||o__Methylococcales--1||o__Mycobacteriales--3||o__Myxococcales--1||o__Oceanibaculales--1||o__Opitutales--1||o__Oscillospirales--3||o__Paenibacillales--1||o__Propionibacteriales--2||o__Pseudomonadales--18||o__Rhizobiales--8||o__Rhodobacterales--1||o__Sphingomonadales--5||o__Synergistales--1||o__UBA7976--1||o__WRLR01--1||o__XN24--1||o__Xanthomonadales--4:capture_phylum_counter=p__Actinobacteriota--5||p__Bacteroidota--1||p__Desulfobacterota--1||p__Desulfobacterota_I--2||p__Eisenbacteria--1||p__Eremiobacterota--1||p__Firmicutes--1||p__Firmicutes_A--6||p__Firmicutes_B--3||p__Gemmatimonadota--4||p__Halobacteriota--2||p__Myxococcota--2||p__Proteobacteria--76||p__Synergistota--1||p__Verrucomicrobiota--1:capture_species_counter=s__20CM-4-69-16 sp003222135--3||s__Achromobacter pestifer_A--1||s__Acidovorax sp001411535--1||s__Actinoplanes abujensis--1||s__Actinoplanes siamensis--1||s__Acutalibacter muris--1||s__Acutalibacter sp910587995--1||s__Aeromonas eucrenophila--1||s__Aeromonas hydrophila--1||s__Aeromonas sobria--1||s__Alteromonas sp015644725--1||s__Aquabacterium_A terrae--1||s__Aquitalea aquatilis--1||s__Bradyrhizobium canariense_C--1||s__Bradyrhizobium liaoningense_C--1||s__Bradyrhizobium rifense--1||s__CAIMXF01 sp013289985--1||s__CAIMXF01 sp903845345--1||s__CAINDO01 sp903847385--1||s__CAIXPL01 sp903921325--2||s__COE1 sp000403335--1||s__Caldimonas manganoxidans--1||s__Caproiciproducens sp900546895--1||s__Chromobacterium vaccinii--1||s__Comamonas sp009360615--1||s__Desulfofundulus_A thermobenzoicus--2||s__Desulfovibrio sp905214305--1||s__Devosia_A nanyangense--1||s__Dokdonella sp016712865--1||s__Duganella levis--2||s__Ga0077526 sp001464765--1||s__Gallionella sp016195965--1||s__Gallionella sp016218415--1||s__Geomonas anaerohicana--1||s__Halorubrum coriense--1||s__Halorubrum hochstenium--1||s__Heliomicrobium undosum--1||s__Herbaspirillum lusitanum--1||s__Hydrogenophaga borbori--1||s__Hydrogenophaga flava--1||s__Hymenobacter polaris--1||s__JACDDX01 sp013812695--1||s__JACMKK01 sp014380115--1||s__JACRPB01 sp016214175--1||s__JADJQY01 sp016712505--1||s__Lacunisphaera lenta--1||s__Lysobacter_B silvestris--2||s__Marinobacter confluentis--3||s__Marmoricola ginsengisoli--2||s__Methylobacterium haplocladii--1||s__Methylobacterium sp001423085--1||s__Methylomonas methanica_B--1||s__Oceanibaculum sp018823745--1||s__Paenibacillus_I sambharensis--1||s__Paraburkholderia megapolitana--2||s__Pelagibacterium limicola--1||s__Plasticicumulans_A lactativorans--1||s__Polaromonas sp900116715--1||s__Pseudodesulfovibrio sp004025585--1||s__Pseudolabrys sp016185205--1||s__Pseudomonas jinjuensis--1||s__Pseudomonas_A stutzeri_R--1||s__Pseudomonas_A xanthomarina--1||s__Pseudomonas_B oryzihabitans_D--1||s__Pseudomonas_C sp012800475--1||s__Pseudomonas_E borbori--1||s__Pseudomonas_E fluorescens_Q--1||s__Pseudomonas_E fulgida--1||s__Pseudomonas_E khazarica--1||s__Pseudomonas_E sp009799925--1||s__Pseudomonas_E sp900591205--1||s__Pseudomonas_E sp900601905--1||s__Pseudomonas_F sp001708505--2||s__Pseudomonas_F sp018704125--1||s__Pseudooceanicola sp018222585--1||s__R267 sp013340205--1||s__RXIV01 sp003989085--1||s__RXIW01 sp003989065--1||s__Ramlibacter sp013087525--1||s__Rhodoferax sp903863395--1||s__Rhodoferax sp903864505--1||s__SCRA01 sp004298675--1||s__SSSZ01 sp009469685--1||s__SV1-B22 sp018398915--1||s__Sphingobium sp018603885--1||s__Sphingomonas hengshuiensis--1||s__Sphingomonas kyeonggiensis_A--1||s__Sphingomonas sp014841615--2||s__UBA2250 sp018333815--1||s__UBA7050 sp014804755--1||s__UBA9220 sp003519965--1||s__Variovorax paradoxus_E--1||s__Virgisporangium aurantiacum--1||s__WRLR01 sp009777515--1||s__XN24 sp011089885--1:evalue_avg=7.255325630713255e-23:evalue_max=3.41e-21:evalue_min=1.63e-60:evalue_std=4.973996113478386e-22:evalue_sum=3.41000304643523e-21:gapopen_avg=0.2765957446808511:gapopen_max=3.0:gapopen_min=0.0:gapopen_std=0.6494856714145455:gapopen_sum=13.0:gtdb_class_counter=c__Acidobacteriae--1||c__Bacilli--3||c__Cyanobacteriia--4||c__Desulfotomaculia--1||c__Desulfuromonadia--3||c__Gammaproteobacteria--10||c__Ignavibacteria--2||c__MSB-5A5--1||c__Negativicutes--1||c__Nitrospiria--1||c__UBA10030--3:gtdb_domain_counter=d__Bacteria--30:gtdb_family_counter=f__Bacillaceae_C--1||f__Bryobacteraceae--1||f__Burkholderiaceae--2||f__Competibacteraceae--1||f__Desulfotomaculaceae--1||f__Effusibacillaceae--1||f__FEB-12--1||f__Ignavibacteriaceae--1||f__Melioribacteraceae--1||f__Microcystaceae_A--1||f__Nitrospiraceae--1||f__Nostocaceae--2||f__Paenibacillaceae--1||f__Prochlorotrichaceae--1||f__Pseudomonadaceae--2||f__Pseudopelobacteraceae--3||f__Rhodocyclaceae--2||f__Selenomonadaceae--1||f__Thiobacillaceae--2||f__Thiohalomonadaceae--1||f__UBA6906--2||f__UBA8401--1:gtdb_genus_counter=g__1-14-2-50-31-20--1||g__Aetokthonos--1||g__Brasilonema--1||g__CADEFT01--1||g__Competibacter_A--1||g__Crocosphaera--1||g__Desulfotomaculum--1||g__Fen-1255--1||g__Fen-1262--1||g__Heyndrickxia--1||g__JAAUQQ01--1||g__JACPFJ01--1||g__JACRPB01--1||g__Paenibacillus--1||g__Polaromonas--1||g__Pseudomonas_C--1||g__Pseudomonas_E--1||g__Rhodoferax--1||g__SCVQ01--1||g__Selenomonas_B--1||g__SkT53--1||g__Sulfurivermis--1||g__Thiobacillus--2||g__Trichlorobacter--2||g__UBA2250--1||g__UBA8401--1||g__WJMR01--1||g__WJMS01--1:gtdb_order_counter=o__Bacillales_B--1||o__Bryobacterales--1||o__Burkholderiales--6||o__Competibacterales--1||o__Cyanobacteriales--3||o__Desulfotomaculales--1||o__GN15--1||o__Geobacterales--3||o__Ignavibacteriales--2||o__Nitrospirales--1||o__PCC-9006--1||o__Paenibacillales--1||o__Pseudomonadales--2||o__Selenomonadales--1||o__Thiohalomonadales--1||o__Tumebacillales--1||o__UBA10030--3:gtdb_phylum_counter=p__Acidobacteriota--1||p__Bacteroidota--5||p__Cyanobacteria--4||p__Desulfobacterota--3||p__Firmicutes--3||p__Firmicutes_B--1||p__Firmicutes_C--1||p__Nitrospirota--1||p__Proteobacteria--10||p__Zixibacteria--1:gtdb_species_counter=s__1-14-2-50-31-20 sp002786785--1||s__Aetokthonos hydrillicola--1||s__Brasilonema sp012912105--1||s__CADEFT01 sp016789755--1||s__Competibacter_A sp002352125--1||s__Crocosphaera watsonii--1||s__Desulfotomaculum aquiferis--1||s__Fen-1255 sp003154155--1||s__Fen-1262 sp003161755--1||s__Heyndrickxia sporothermodurans--1||s__JAAUQQ01 sp012032745--1||s__JACPFJ01 sp015688915--1||s__JACRPB01 sp016214175--1||s__Paenibacillus sp001315105--1||s__Polaromonas sp012927415--1||s__Pseudomonas_C sp012518175--1||s__Pseudomonas_E floridensis--1||s__Rhodoferax sp903863395--1||s__SCVQ01 sp004296865--1||s__Selenomonas_B ruminantium_B--1||s__SkT53 sp015097055--1||s__Sulfurivermis sp002376325--1||s__Thiobacillus sp018780025--1||s__Thiobacillus sp018820745--1||s__Trichlorobacter sp002423105--1||s__Trichlorobacter sp002452325--1||s__UBA2250 sp002347285--1||s__UBA8401 sp903907305--1||s__WJMR01 sp014727845--1||s__WJMS01 sp014727815--1:heptad_counter=MCP-36H--1||MCP-40H--123||MCP-44H--12||MCP-52H--1:lbd_counter=:lca_tree=d__Bacteria:length_avg=102.51063829787235:length_max=116.0:length_min=84.0:length_std=7.134948707732919:length_sum=4818.0:mismatch_avg=15.361702127659575:mismatch_max=56.0:mismatch_min=2.0:mismatch_std=11.262530281607495:mismatch_sum=722.0:name=N69402:qcovhsp_avg=99.25106382978724:qcovhsp_max=100.0:qcovhsp_min=97.1:qcovhsp_std=0.9226314777110498:qcovhsp_sum=4664.8:qend_avg=102.74468085106383:qend_max=116.0:qend_min=84.0:qend_std=6.957848508999787:qend_sum=4829.0:qstart_avg=1.4893617021276595:qstart_max=4.0:qstart_min=1.0:qstart_std=0.8307236349303072:qstart_sum=70.0:ref_name_counter=GB_GCA_001725505.1_protein.faa_MEGM01000152.1_4@PF00015_full_PFAM.576.762--1||GB_GCA_002365915.1_protein.faa_DFAX01000041.1_3@PF00015_full_PFAM.2.158--1||GB_GCA_002480565.1_protein.faa_DLCK01000021.1_10@PF00015_full_PFAM.360.566--1||GB_GCA_003268905.1_protein.faa_QLTU01000006.1_81@PF00015_full_PFAM.569.759--1||GB_GCA_003285105.1_protein.faa_CP030158.1_3633@PF00015_full_PFAM.368.553--1||GB_GCA_004297625.1_protein.faa_SCTY01000022.1_171@PF00015_full_PFAM.506.689--5||GB_GCA_004796385.1_protein.faa_QZLD01000254.1_5@PF00015_full_PFAM.532.708--1||GB_GCA_005881595.1_protein.faa_VBBY01000029.1_21@PF00015_full_PFAM.512.691--1||GB_GCA_005883675.1_protein.faa_VBCM01000193.1_5@PF00015_full_PFAM.7.215--1||GB_GCA_007134115.1_protein.faa_SLLK01000338.1_1@PF00015_full_PFAM.469.649--1||GB_GCA_011391295.1_protein.faa_JAABQT010000223.1_1@PF00015_full_PFAM.79.279--1||GB_GCA_012274225.1_protein.faa_JAAOZX010000266.1_1@PF00015_full_PFAM.561.753--1||GB_GCA_013813615.1_protein.faa_JACCRJ010000089.1_2@PF00015_full_PFAM.635.808--2||GB_GCA_014380115.1_protein.faa_JACMKK010000441.1_1@PF00015_full_PFAM.1.161--2||GB_GCA_016125275.1_protein.faa_WGMB01000018.1_196@PF00015_full_PFAM.499.683--1||GB_GCA_016201805.1_protein.faa_JACQCB010000084.1_17@PF00015_full_PFAM.371.534--1||GB_GCA_016712865.1_protein.faa_JADJQH010000008.1_426@PF00015_full_PFAM.483.657--1||GB_GCA_016790065.1_protein.faa_JAEUPY010000163.1_11@PF00015_full_PFAM.457.630--1||GB_GCA_017302655.1_protein.faa_JAFLDE010000069.1_5@PF00015_full_PFAM.543.732--5||GB_GCA_017881025.1_protein.faa_JADGRJ010000023.1_22@PF00015_full_PFAM.588.773--2||GB_GCA_018241425.1_protein.faa_JAFEDU010000008.1_30@PF00015_full_PFAM.454.626--1||GB_GCA_018241505.1_protein.faa_JAFEDS010000033.1_56@PF00015_full_PFAM.455.628--1||GB_GCA_019237595.1_protein.faa_JAFAGU010000063.1_2@PF00015_full_PFAM.489.685--4||GB_GCA_902806415.1_protein.faa_CADCWN010000111.1_4@PF00015_full_PFAM.542.744--1||GB_GCA_903872065.1_protein.faa_CAIQJJ010000050.1_5@PF00015_full_PFAM.577.755--1||GB_GCA_905339355.1_protein.faa_CAJPFZ010000171.1_11@PF00015_full_PFAM.583.767--1||RS_GCF_000282655.1_protein.faa_NZ_AKIV01000039.1_173@PF00015_full_PFAM.563.753--1||RS_GCF_000484635.1_protein.faa_NZ_AXVM01000006.1_199@PF00015_full_PFAM.539.728--1||RS_GCF_005239095.1_protein.faa_NZ_SZUA01000001.1_1463@PF00015_full_PFAM.475.649--1||RS_GCF_013523125.1_protein.faa_NZ_JAAMQJ010000026.1_11@PF00015_full_PFAM.467.662--1||RS_GCF_014219065.1_protein.faa_NZ_JACLGO010000020.1_67@PF00015_full_PFAM.473.652--1||RS_GCF_016722895.1_protein.faa_NZ_JAEQNA010000007.1_90@PF00015_full_PFAM.547.735--1||RS_GCF_900142415.1_protein.faa_NZ_FRAU01000008.1_7@PF00015_full_PFAM.411.617--1:scovhsp_avg=55.65531914893617:scovhsp_max=65.3:scovhsp_min=50.0:scovhsp_std=3.9206148869255024:scovhsp_sum=2615.8:send_avg=164.29787234042553:send_max=188.0:send_min=124.0:send_std=13.331745202983058:send_sum=7722.0:sstart_avg=62.93617021276596:sstart_max=84.0:sstart_min=39.0:sstart_std=10.16260035047336:sstart_sum=2958.0],((381691fc-ae1d-4f28-b516-c61ab8255622_1@MCPsignal.217.317:0.582551[&&NHX:Sample=rhizpot1:Type=capture:besthit=78.2:bitscore=126.0:capture_class=c__Gammaproteobacteria:capture_domain=d__Bacteria:capture_family=f__Chitinibacteraceae:capture_genus=g__Chitiniphilus:capture_order=o__Burkholderiales:capture_phylum=p__Proteobacteria:capture_species=s__Chitiniphilus shinanonensis:evalue=9.01e-38:gapopen=2.0:heptad=MCP-40H:length=101.0:mismatch=18.0:qcovhsp=99.0:qend=99.0:qstart=1.0:ref_name=GB_GCA_003497545.1_protein.faa_DNNT01000119.1_2@PF00015_full_PFAM.482.657:scovhsp=56.6:send=158.0:sstart=60.0],9f1209e9-6f53-4cd5-a466-dca00fc04566_4@MCPsignal.39.148:0.197757[&&NHX:Sample=rhiztom3:Type=capture:besthit=84.4:bitscore=150.0:capture_class=c__Alphaproteobacteria:capture_domain=d__Bacteria:capture_family=f__Sphingomonadaceae:capture_genus=g__Sphingomicrobium:capture_order=o__Sphingomonadales:capture_phylum=p__Proteobacteria:capture_species=s__Sphingomicrobium sp014352855:evalue=3.8e-47:gapopen=0.0:heptad=MCP-40H:length=109.0:mismatch=17.0:qcovhsp=100.0:qend=109.0:qstart=1.0:ref_name=GB_GCA_902826575.1_protein.faa_CADEFJ010000021.1_25@PF00015_full_PFAM.456.633:scovhsp=61.6:send=158.0:sstart=50.0])0.951:0.267546[&&NHX:Sample_counter=rhizpot1--1||rhiztom3--1:Type_counter=capture--2:besthit_avg=81.30000000000001:besthit_max=84.4:besthit_min=78.2:besthit_std=4.384062043356597:besthit_sum=162.60000000000002:bitscore_avg=138.0:bitscore_max=150.0:bitscore_min=126.0:bitscore_std=16.97056274847714:bitscore_sum=276.0:capture_class_counter=c__Alphaproteobacteria--1||c__Gammaproteobacteria--1:capture_domain_counter=d__Bacteria--2:capture_family_counter=f__Chitinibacteraceae--1||f__Sphingomonadaceae--1:capture_genus_counter=g__Chitiniphilus--1||g__Sphingomicrobium--1:capture_order_counter=o__Burkholderiales--1||o__Sphingomonadales--1:capture_phylum_counter=p__Proteobacteria--2:capture_species_counter=s__Chitiniphilus shinanonensis--1||s__Sphingomicrobium sp014352855--1:evalue_avg=4.5050000019e-38:evalue_max=9.01e-38:evalue_min=3.8e-47:evalue_std=6.371032095803788e-38:evalue_sum=9.0100000038e-38:gapopen_avg=1.0:gapopen_max=2.0:gapopen_min=0.0:gapopen_std=1.4142135623730951:gapopen_sum=2.0:gtdb_class_counter=:gtdb_domain_counter=:gtdb_family_counter=:gtdb_genus_counter=:gtdb_order_counter=:gtdb_phylum_counter=:gtdb_species_counter=:heptad_counter=MCP-40H--2:lbd_counter=:length_avg=105.0:length_max=109.0:length_min=101.0:length_std=5.656854249492381:length_sum=210.0:mismatch_avg=17.5:mismatch_max=18.0:mismatch_min=17.0:mismatch_std=0.7071067811865476:mismatch_sum=35.0:name=N69405:qcovhsp_avg=99.5:qcovhsp_max=100.0:qcovhsp_min=99.0:qcovhsp_std=0.7071067811865476:qcovhsp_sum=199.0:qend_avg=104.0:qend_max=109.0:qend_min=99.0:qend_std=7.0710678118654755:qend_sum=208.0:qstart_avg=1.0:qstart_max=1.0:qstart_min=1.0:qstart_std=0.0:qstart_sum=2.0:ref_name_counter=GB_GCA_003497545.1_protein.faa_DNNT01000119.1_2@PF00015_full_PFAM.482.657--1||GB_GCA_902826575.1_protein.faa_CADEFJ010000021.1_25@PF00015_full_PFAM.456.633--1:scovhsp_avg=59.1:scovhsp_max=61.6:scovhsp_min=56.6:scovhsp_std=3.5355339059327378:scovhsp_sum=118.2:send_avg=158.0:send_max=158.0:send_min=158.0:send_std=0.0:send_sum=316.0:sstart_avg=55.0:sstart_max=60.0:sstart_min=50.0:sstart_std=7.0710678118654755:sstart_sum=110.0],((((b08883a1-2863-4675-ac1a-52bd63de4bf1_4@MCPsignal.26.119:0.0278036[&&NHX:Sample=rhiztom3:Type=capture:besthit=84.4:bitscore=132.0:capture_class=c__Gammaproteobacteria:capture_domain=d__Bacteria:capture_family=f__Salinisphaeraceae:capture_genus=g__Salinisphaera:capture_order=o__Nevskiales:capture_phylum=p__Proteobacteria:capture_species=s__Salinisphaera hydrothermalis:evalue=2.47e-40:gapopen=1.0:heptad=MCP-40H:length=96.0:mismatch=12.0:qcovhsp=100.0:qend=93.0:qstart=1.0:ref_name=GB_GCA_001725505.1_protein.faa_MEGM01000152.1_4@PF00015_full_PFAM.576.762:scovhsp=51.6:send=164.0:sstart=69.0],f8b57640-a4a1-4687-80b4-7a928b3d51fa_1@MCPsignal.24.120:5e-09[&&NHX:Sample=rhiztom3:Type=capture:besthit=87.5:bitscore=144.0:capture_class=c__Gammaproteobacteria:capture_domain=d__Bacteria:capture_family=f__Salinisphaeraceae:capture_genus=g__Salinisphaera:capture_order=o__Nevskiales:capture_phylum=p__Proteobacteria:capture_species=s__Salinisphaera hydrothermalis:evalue=5.56e-45:gapopen=0.0:heptad=MCP-40H:length=96.0:mismatch=12.0:qcovhsp=100.0:qend=96.0:qstart=1.0:ref_name=GB_GCA_001725505.1_protein.faa_MEGM01000152.1_4@PF00015_full_PFAM.576.762:scovhsp=51.6:send=164.0:sstart=69.0])0.928:0.174951[&&NHX:Sample_counter=rhiztom3--2:Type_counter=capture--2:besthit_avg=85.95:besthit_max=87.5:besthit_min=84.4:besthit_std=2.192031021678293:besthit_sum=171.9:bitscore_avg=138.0:bitscore_max=144.0:bitscore_min=132.0:bitscore_std=8.48528137423857:bitscore_sum=276.0:capture_class_counter=c__Gammaproteobacteria--2:capture_domain_counter=d__Bacteria--2:capture_family_counter=f__Salinisphaeraceae--2:capture_genus_counter=g__Salinisphaera--2:capture_order_counter=o__Nevskiales--2:capture_phylum_counter=p__Proteobacteria--2:capture_species_counter=s__Salinisphaera hydrothermalis--2:evalue_avg=1.2350278e-40:evalue_max=2.47e-40:evalue_min=5.56e-45:evalue_std=1.7465144343937384e-40:evalue_sum=2.4700556e-40:gapopen_avg=0.5:gapopen_max=1.0:gapopen_min=0.0:gapopen_std=0.7071067811865476:gapopen_sum=1.0:gtdb_class_counter=:gtdb_domain_counter=:gtdb_family_counter=:gtdb_genus_counter=:gtdb_order_counter=:gtdb_phylum_counter=:gtdb_species_counter=:heptad_counter=MCP-40H--2:lbd_counter=:length_avg=96.0:length_max=96.0:length_min=96.0:length_std=0.0:length_sum=192.0:mismatch_avg=12.0:mismatch_max=12.0:mismatch_min=12.0:mismatch_std=0.0:mismatch_sum=24.0:name=N69408:qcovhsp_avg=100.0:qcovhsp_max=100.0:qcovhsp_min=100.0:qcovhsp_std=0.0:qcovhsp_sum=200.0:qend_avg=94.5:qend_max=96.0:qend_min=93.0:qend_std=2.1213203435596424:qend_sum=189.0:qstart_avg=1.0:qstart_max=1.0:qstart_min=1.0:qstart_std=0.0:qstart_sum=2.0:ref_name_counter=GB_GCA_001725505.1_protein.faa_MEGM01000152.1_4@PF00015_full_PFAM.576.762--2:scovhsp_avg=51.6:scovhsp_max=51.6:scovhsp_min=51.6:scovhsp_std=0.0:scovhsp_sum=103.2:send_avg=164.0:send_max=164.0:send_min=164.0:send_std=0.0:send_sum=328.0:sstart_avg=69.0:sstart_max=69.0:sstart_min=69.0:sstart_std=0.0:sstart_sum=138.0],((d7893021-c56e-4f75-ab8b-7d8dc98a3639_4@MCPsignal.109.219:5e-09[&&NHX:Sample=rhiztom2:Type=capture:besthit=98.1:bitscore=182.0:capture_class=c__Gammaproteobacteria:capture_domain=d__Bacteria:capture_family=f__Burkholderiaceae:capture_genus=g__Piscinibacter:capture_order=o__Burkholderiales:capture_phylum=p__Proteobacteria:capture_species=s__Piscinibacter caeni:evalue=9.6e-60:gapopen=0.0:heptad=MCP-40H:length=105.0:mismatch=2.0:qcovhsp=95.5:qend=110.0:qstart=6.0:ref_name=RS_GCF_004011805.1_protein.faa_NZ_ML137199.1_231@PF00015_full_PFAM.586.763:scovhsp=59.3:send=156.0:sstart=52.0],((b11268ff-7df4-4d92-b4b7-64143d04279b_6@MCPsignal.25.121:0.0882033[&&NHX:Sample=rhizpot1:Type=capture:capture_class=c__Gammaproteobacteria:capture_domain=d__Bacteria:capture_family=f__Burkholderiaceae:capture_genus=g__Ramlibacter:capture_order=o__Burkholderiales:capture_phylum=p__Proteobacteria:capture_species=s__Ramlibacter soli:heptad=MCP-40H],2a115683-eb4a-4190-9edf-259b8be662db_3@MCPsignal.77.174:0.153573[&&NHX:Sample=rhizpot3:Type=capture:capture_class=c__Gammaproteobacteria:capture_domain=d__Bacteria:capture_family=f__Burkholderiaceae:capture_genus=g__Variovorax:capture_order=o__Burkholderiales:capture_phylum=p__Proteobacteria:capture_species=s__Variovorax sp003984625:heptad=MCP-40H])1:0.667681[&&NHX:Sample_counter=rhizpot1--1||rhizpot3--1:Type_counter=capture--2:capture_class_counter=c__Gammaproteobacteria--2:capture_domain_counter=d__Bacteria--2:capture_family_counter=f__Burkholderiaceae--2:capture_genus_counter=g__Ramlibacter--1||g__Variovorax--1:capture_order_counter=o__Burkholderiales--2:capture_phylum_counter=p__Proteobacteria--2:capture_species_counter=s__Ramlibacter soli--1||s__Variovorax sp003984625--1:gtdb_class_counter=:gtdb_domain_counter=:gtdb_family_counter=:gtdb_genus_counter=:gtdb_order_counter=:gtdb_phylum_counter=:gtdb_species_counter=:heptad_counter=MCP-40H--2:lbd_counter=:name=N69412:ref_name_counter=],(9919b843-4469-5667-9ec0-21a42aed5a66_4@MCPsignal.65.176:0.109224[&&NHX:Sample=rhizpot1:Type=capture:besthit=86.1:bitscore=168.0:capture_class=c__Gammaproteobacteria:capture_domain=d__Bacteria:capture_family=f__Burkholderiaceae:capture_genus=g__Janthinobacterium:capture_order=o__Burkholderiales:capture_phylum=p__Proteobacteria:capture_species=s__Janthinobacterium sp900112025:evalue=5.26e-54:gapopen=0.0:heptad=MCP-40H:length=108.0:mismatch=15.0:qcovhsp=97.3:qend=111.0:qstart=4.0:ref_name=RS_GCF_003053665.1_protein.faa_NZ_QAXZ01000004.1_384@PF00015_full_PFAM.601.785:scovhsp=58.7:send=168.0:sstart=61.0],bba5860f-81f0-4058-a166-672b546c5a0f_2@MCPsignal.46.157:0.192408[&&NHX:Sample=rhizpot1:Type=capture:capture_class=c__Alphaproteobacteria:capture_domain=d__Bacteria:capture_family=f__Xanthobacteraceae:capture_genus=g__Bradyrhizobium:capture_order=o__Rhizobiales:capture_phylum=p__Proteobacteria:capture_species=s__Bradyrhizobium campsiandrae:heptad=MCP-40H])0.922:0.274183[&&NHX:Sample_counter=rhizpot1--2:Type_counter=capture--2:besthit_avg=86.1:besthit_max=86.1:besthit_min=86.1:besthit_std=0:besthit_sum=86.1:bitscore_avg=168.0:bitscore_max=168.0:bitscore_min=168.0:bitscore_std=0:bitscore_sum=168.0:capture_class_counter=c__Alphaproteobacteria--1||c__Gammaproteobacteria--1:capture_domain_counter=d__Bacteria--2:capture_family_counter=f__Burkholderiaceae--1||f__Xanthobacteraceae--1:capture_genus_counter=g__Bradyrhizobium--1||g__Janthinobacterium--1:capture_order_counter=o__Burkholderiales--1||o__Rhizobiales--1:capture_phylum_counter=p__Proteobacteria--2:capture_species_counter=s__Bradyrhizobium campsiandrae--1||s__Janthinobacterium sp900112025--1:evalue_avg=5.26e-54:evalue_max=5.26e-54:evalue_min=5.26e-54:evalue_std=0:evalue_sum=5.26e-54:gapopen_avg=0.0:gapopen_max=0.0:gapopen_min=0.0:gapopen_std=0:gapopen_sum=0.0:gtdb_class_counter=:gtdb_domain_counter=:gtdb_family_counter=:gtdb_genus_counter=:gtdb_order_counter=:gtdb_phylum_counter=:gtdb_species_counter=:heptad_counter=MCP-40H--2:lbd_counter=:length_avg=108.0:length_max=108.0:length_min=108.0:length_std=0:length_sum=108.0:mismatch_avg=15.0:mismatch_max=15.0:mismatch_min=15.0:mismatch_std=0:mismatch_sum=15.0:name=N69415:qcovhsp_avg=97.3:qcovhsp_max=97.3:qcovhsp_min=97.3:qcovhsp_std=0:qcovhsp_sum=97.3:qend_avg=111.0:qend_max=111.0:qend_min=111.0:qend_std=0:qend_sum=111.0:qstart_avg=4.0:qstart_max=4.0:qstart_min=4.0:qstart_std=0:qstart_sum=4.0:ref_name_counter=RS_GCF_003053665.1_protein.faa_NZ_QAXZ01000004.1_384@PF00015_full_PFAM.601.785--1:scovhsp_avg=58.7:scovhsp_max=58.7:scovhsp_min=58.7:scovhsp_std=0:scovhsp_sum=58.7:send_avg=168.0:send_max=168.0:send_min=168.0:send_std=0:send_sum=168.0:sstart_avg=61.0:sstart_max=61.0:sstart_min=61.0:sstart_std=0:sstart_sum=61.0])0.864:0.120428[&&NHX:Sample_counter=rhizpot1--3||rhizpot3--1:Type_counter=capture--4:besthit_avg=86.1:besthit_max=86.1:besthit_min=86.1:besthit_std=0:besthit_sum=86.1:bitscore_avg=168.0:bitscore_max=168.0:bitscore_min=168.0:bitscore_std=0:bitscore_sum=168.0:capture_class_counter=c__Alphaproteobacteria--1||c__Gammaproteobacteria--3:capture_domain_counter=d__Bacteria--4:capture_family_counter=f__Burkholderiaceae--3||f__Xanthobacteraceae--1:capture_genus_counter=g__Bradyrhizobium--1||g__Janthinobacterium--1||g__Ramlibacter--1||g__Variovorax--1:capture_order_counter=o__Burkholderiales--3||o__Rhizobiales--1:capture_phylum_counter=p__Proteobacteria--4:capture_species_counter=s__Bradyrhizobium campsiandrae--1||s__Janthinobacterium sp900112025--1||s__Ramlibacter soli--1||s__Variovorax sp003984625--1:evalue_avg=5.26e-54:evalue_max=5.26e-54:evalue_min=5.26e-54:evalue_std=0:evalue_sum=5.26e-54:gapopen_avg=0.0:gapopen_max=0.0:gapopen_min=0.0:gapopen_std=0:gapopen_sum=0.0:gtdb_class_counter=:gtdb_domain_counter=:gtdb_family_counter=:gtdb_genus_counter=:gtdb_order_counter=:gtdb_phylum_counter=:gtdb_species_counter=:heptad_counter=MCP-40H--4:lbd_counter=:length_avg=108.0:length_max=108.0:length_min=108.0:length_std=0:length_sum=108.0:mismatch_avg=15.0:mismatch_max=15.0:mismatch_min=15.0:mismatch_std=0:mismatch_sum=15.0:name=N69416:qcovhsp_avg=97.3:qcovhsp_max=97.3:qcovhsp_min=97.3:qcovhsp_std=0:qcovhsp_sum=97.3:qend_avg=111.0:qend_max=111.0:qend_min=111.0:qend_std=0:qend_sum=111.0:qstart_avg=4.0:qstart_max=4.0:qstart_min=4.0:qstart_std=0:qstart_sum=4.0:ref_name_counter=RS_GCF_003053665.1_protein.faa_NZ_QAXZ01000004.1_384@PF00015_full_PFAM.601.785--1:scovhsp_avg=58.7:scovhsp_max=58.7:scovhsp_min=58.7:scovhsp_std=0:scovhsp_sum=58.7:send_avg=168.0:send_max=168.0:send_min=168.0:send_std=0:send_sum=168.0:sstart_avg=61.0:sstart_max=61.0:sstart_min=61.0:sstart_std=0:sstart_sum=61.0])0.907:0.0915289[&&NHX:Sample_counter=rhizpot1--3||rhizpot3--1||rhiztom2--1:Type_counter=capture--5:besthit_avg=92.1:besthit_max=98.1:besthit_min=86.1:besthit_std=8.48528137423857:besthit_sum=184.2:bitscore_avg=175.0:bitscore_max=182.0:bitscore_min=168.0:bitscore_std=9.899494936611665:bitscore_sum=350.0:capture_class_counter=c__Alphaproteobacteria--1||c__Gammaproteobacteria--4:capture_domain_counter=d__Bacteria--5:capture_family_counter=f__Burkholderiaceae--4||f__Xanthobacteraceae--1:capture_genus_counter=g__Bradyrhizobium--1||g__Janthinobacterium--1||g__Piscinibacter--1||g__Ramlibacter--1||g__Variovorax--1:capture_order_counter=o__Burkholderiales--4||o__Rhizobiales--1:capture_phylum_counter=p__Proteobacteria--5:capture_species_counter=s__Bradyrhizobium campsiandrae--1||s__Janthinobacterium sp900112025--1||s__Piscinibacter caeni--1||s__Ramlibacter soli--1||s__Variovorax sp003984625--1:evalue_avg=2.6300048e-54:evalue_max=5.26e-54:evalue_min=9.6e-60:evalue_std=3.719374880816141e-54:evalue_sum=5.2600096e-54:gapopen_avg=0.0:gapopen_max=0.0:gapopen_min=0.0:gapopen_std=0.0:gapopen_sum=0.0:gtdb_class_counter=:gtdb_domain_counter=:gtdb_family_counter=:gtdb_genus_counter=:gtdb_order_counter=:gtdb_phylum_counter=:gtdb_species_counter=:heptad_counter=MCP-40H--5:lbd_counter=:length_avg=106.5:length_max=108.0:length_min=105.0:length_std=2.1213203435596424:length_sum=213.0:mismatch_avg=8.5:mismatch_max=15.0:mismatch_min=2.0:mismatch_std=9.192388155425117:mismatch_sum=17.0:name=N69417:qcovhsp_avg=96.4:qcovhsp_max=97.3:qcovhsp_min=95.5:qcovhsp_std=1.2727922061357835:qcovhsp_sum=192.8:qend_avg=110.5:qend_max=111.0:qend_min=110.0:qend_std=0.7071067811865476:qend_sum=221.0:qstart_avg=5.0:qstart_max=6.0:qstart_min=4.0:qstart_std=1.4142135623730951:qstart_sum=10.0:ref_name_counter=RS_GCF_003053665.1_protein.faa_NZ_QAXZ01000004.1_384@PF00015_full_PFAM.601.785--1||RS_GCF_004011805.1_protein.faa_NZ_ML137199.1_231@PF00015_full_PFAM.586.763--1:scovhsp_avg=59.0:scovhsp_max=59.3:scovhsp_min=58.7:scovhsp_std=0.42426406871192446:scovhsp_sum=118.0:send_avg=162.0:send_max=168.0:send_min=156.0:send_std=8.48528137423857:send_sum=324.0:sstart_avg=56.5:sstart_max=61.0:sstart_min=52.0:sstart_std=6.363961030678928:sstart_sum=113.0],ee23d6fc-edf5-4bd5-b3dc-5439904bbd14_6@MCPsignal.194.304:0.0844805[&&NHX:Sample=rhiztom3:Type=capture:besthit=96.3:bitscore=179.0:capture_class=c__Gammaproteobacteria:capture_domain=d__Bacteria:capture_family=f__Burkholderiaceae:capture_genus=g__Piscinibacter:capture_order=o__Burkholderiales:capture_phylum=p__Proteobacteria:capture_species=s__Piscinibacter aquaticus:evalue=2.25e-58:gapopen=1.0:heptad=MCP-40H:length=108.0:mismatch=3.0:qcovhsp=98.2:qend=110.0:qstart=3.0:ref_name=GB_GCA_007994965.1_protein.faa_VOPW01000001.1_697@PF00015_full_PFAM.579.756:scovhsp=60.5:send=156.0:sstart=50.0])0.889:0.103632[&&NHX:Sample_counter=rhizpot1--3||rhizpot3--1||rhiztom2--1||rhiztom3--1:Type_counter=capture--6:besthit_avg=93.5:besthit_max=98.1:besthit_min=86.1:besthit_std=6.471475874945376:besthit_sum=280.5:bitscore_avg=176.33333333333334:bitscore_max=182.0:bitscore_min=168.0:bitscore_std=7.371114795831994:bitscore_sum=529.0:capture_class_counter=c__Alphaproteobacteria--1||c__Gammaproteobacteria--5:capture_domain_counter=d__Bacteria--6:capture_family_counter=f__Burkholderiaceae--5||f__Xanthobacteraceae--1:capture_genus_counter=g__Bradyrhizobium--1||g__Janthinobacterium--1||g__Piscinibacter--2||g__Ramlibacter--1||g__Variovorax--1:capture_order_counter=o__Burkholderiales--5||o__Rhizobiales--1:capture_phylum_counter=p__Proteobacteria--6:capture_species_counter=s__Bradyrhizobium campsiandrae--1||s__Janthinobacterium sp900112025--1||s__Piscinibacter aquaticus--1||s__Piscinibacter caeni--1||s__Ramlibacter soli--1||s__Variovorax sp003984625--1:evalue_avg=1.7534115333333333e-54:evalue_max=5.26e-54:evalue_min=9.6e-60:evalue_std=3.036794694660647e-54:evalue_sum=5.2602346e-54:gapopen_avg=0.3333333333333333:gapopen_max=1.0:gapopen_min=0.0:gapopen_std=0.5773502691896258:gapopen_sum=1.0:gtdb_class_counter=:gtdb_domain_counter=:gtdb_family_counter=:gtdb_genus_counter=:gtdb_order_counter=:gtdb_phylum_counter=:gtdb_species_counter=:heptad_counter=MCP-40H--6:lbd_counter=:length_avg=107.0:length_max=108.0:length_min=105.0:length_std=1.7320508075688772:length_sum=321.0:mismatch_avg=6.666666666666667:mismatch_max=15.0:mismatch_min=2.0:mismatch_std=7.234178138070234:mismatch_sum=20.0:name=N69419:qcovhsp_avg=97.0:qcovhsp_max=98.2:qcovhsp_min=95.5:qcovhsp_std=1.374772708486753:qcovhsp_sum=291.0:qend_avg=110.33333333333333:qend_max=111.0:qend_min=110.0:qend_std=0.5773502691896257:qend_sum=331.0:qstart_avg=4.333333333333333:qstart_max=6.0:qstart_min=3.0:qstart_std=1.5275252316519465:qstart_sum=13.0:ref_name_counter=GB_GCA_007994965.1_protein.faa_VOPW01000001.1_697@PF00015_full_PFAM.579.756--1||RS_GCF_003053665.1_protein.faa_NZ_QAXZ01000004.1_384@PF00015_full_PFAM.601.785--1||RS_GCF_004011805.1_protein.faa_NZ_ML137199.1_231@PF00015_full_PFAM.586.763--1:scovhsp_avg=59.5:scovhsp_max=60.5:scovhsp_min=58.7:scovhsp_std=0.9165151389911671:scovhsp_sum=178.5:send_avg=160.0:send_max=168.0:send_min=156.0:send_std=6.928203230275509:send_sum=480.0:sstart_avg=54.333333333333336:sstart_max=61.0:sstart_min=50.0:sstart_std=5.8594652770823155:sstart_sum=163.0])0.942:0.359439[&&NHX:Sample_counter=rhizpot1--3||rhizpot3--1||rhiztom2--1||rhiztom3--3:Type_counter=capture--8:besthit_avg=90.48:besthit_max=98.1:besthit_min=84.4:besthit_std=6.264343541026463:besthit_sum=452.40000000000003:bitscore_avg=161.0:bitscore_max=182.0:bitscore_min=132.0:bitscore_std=22.045407685048602:bitscore_sum=805.0:capture_class_counter=c__Alphaproteobacteria--1||c__Gammaproteobacteria--7:capture_domain_counter=d__Bacteria--8:capture_family_counter=f__Burkholderiaceae--5||f__Salinisphaeraceae--2||f__Xanthobacteraceae--1:capture_genus_counter=g__Bradyrhizobium--1||g__Janthinobacterium--1||g__Piscinibacter--2||g__Ramlibacter--1||g__Salinisphaera--2||g__Variovorax--1:capture_order_counter=o__Burkholderiales--5||o__Nevskiales--2||o__Rhizobiales--1:capture_phylum_counter=p__Proteobacteria--8:capture_species_counter=s__Bradyrhizobium campsiandrae--1||s__Janthinobacterium sp900112025--1||s__Piscinibacter aquaticus--1||s__Piscinibacter caeni--1||s__Ramlibacter soli--1||s__Salinisphaera hydrothermalis--2||s__Variovorax sp003984625--1:evalue_avg=4.940111200000105e-41:evalue_max=2.47e-40:evalue_min=9.6e-60:evalue_std=1.104611364878281e-40:evalue_sum=2.4700556000000525e-40:gapopen_avg=0.4:gapopen_max=1.0:gapopen_min=0.0:gapopen_std=0.5477225575051662:gapopen_sum=2.0:gtdb_class_counter=:gtdb_domain_counter=:gtdb_family_counter=:gtdb_genus_counter=:gtdb_order_counter=:gtdb_phylum_counter=:gtdb_species_counter=:heptad_counter=MCP-40H--8:lbd_counter=:length_avg=102.6:length_max=108.0:length_min=96.0:length_std=6.148170459575759:length_sum=513.0:mismatch_avg=8.8:mismatch_max=15.0:mismatch_min=2.0:mismatch_std=5.890670590009257:mismatch_sum=44.0:name=N69420:qcovhsp_avg=98.2:qcovhsp_max=100.0:qcovhsp_min=95.5:qcovhsp_std=1.9091883092036788:qcovhsp_sum=491.0:qend_avg=104.0:qend_max=111.0:qend_min=93.0:qend_std=8.74642784226795:qend_sum=520.0:qstart_avg=3.0:qstart_max=6.0:qstart_min=1.0:qstart_std=2.1213203435596424:qstart_sum=15.0:ref_name_counter=GB_GCA_001725505.1_protein.faa_MEGM01000152.1_4@PF00015_full_PFAM.576.762--2||GB_GCA_007994965.1_protein.faa_VOPW01000001.1_697@PF00015_full_PFAM.579.756--1||RS_GCF_003053665.1_protein.faa_NZ_QAXZ01000004.1_384@PF00015_full_PFAM.601.785--1||RS_GCF_004011805.1_protein.faa_NZ_ML137199.1_231@PF00015_full_PFAM.586.763--1:scovhsp_avg=56.339999999999996:scovhsp_max=60.5:scovhsp_min=51.6:scovhsp_std=4.375271420152125:scovhsp_sum=281.7:send_avg=161.6:send_max=168.0:send_min=156.0:send_std=5.366563145999495:send_sum=808.0:sstart_avg=60.2:sstart_max=69.0:sstart_min=50.0:sstart_std=9.038805230781334:sstart_sum=301.0],2fa0a83c-c647-427d-aa19-c88adf16e07e_3@MCPsignal.290.384:0.583782[&&NHX:Sample=rhiztom2:Type=capture:besthit=85.1:bitscore=130.0:capture_class=c__Gammaproteobacteria:capture_domain=d__Bacteria:capture_family=f__Pseudomonadaceae:capture_genus=g__Pseudomonas_E:capture_order=o__Pseudomonadales:capture_phylum=p__Proteobacteria:capture_species=s__Pseudomonas_E sp001592875:evalue=1.39e-39:gapopen=0.0:heptad=MCP-40H:length=94.0:mismatch=14.0:qcovhsp=100.0:qend=94.0:qstart=1.0:ref_name=RS_GCF_003050835.1_protein.faa_NZ_QAOJ01000002.1_80@PF00015_full_PFAM.476.660:scovhsp=51.1:send=159.0:sstart=66.0])0.082:0.0528403[&&NHX:Sample_counter=rhizpot1--3||rhizpot3--1||rhiztom2--2||rhiztom3--3:Type_counter=capture--9:besthit_avg=89.58333333333333:besthit_max=98.1:besthit_min=84.4:besthit_std=6.018111553192301:besthit_sum=537.5:bitscore_avg=155.83333333333334:bitscore_max=182.0:bitscore_min=130.0:bitscore_std=23.43003770092286:bitscore_sum=935.0:capture_class_counter=c__Alphaproteobacteria--1||c__Gammaproteobacteria--8:capture_domain_counter=d__Bacteria--9:capture_family_counter=f__Burkholderiaceae--5||f__Pseudomonadaceae--1||f__Salinisphaeraceae--2||f__Xanthobacteraceae--1:capture_genus_counter=g__Bradyrhizobium--1||g__Janthinobacterium--1||g__Piscinibacter--2||g__Pseudomonas_E--1||g__Ramlibacter--1||g__Salinisphaera--2||g__Variovorax--1:capture_order_counter=o__Burkholderiales--5||o__Nevskiales--2||o__Pseudomonadales--1||o__Rhizobiales--1:capture_phylum_counter=p__Proteobacteria--9:capture_species_counter=s__Bradyrhizobium campsiandrae--1||s__Janthinobacterium sp900112025--1||s__Piscinibacter aquaticus--1||s__Piscinibacter caeni--1||s__Pseudomonas_E sp001592875--1||s__Ramlibacter soli--1||s__Salinisphaera hydrothermalis--2||s__Variovorax sp003984625--1:evalue_avg=2.7283426000000083e-40:evalue_max=1.39e-39:evalue_min=9.6e-60:evalue_std=5.561434705995253e-40:evalue_sum=1.637005560000005e-39:gapopen_avg=0.3333333333333333:gapopen_max=1.0:gapopen_min=0.0:gapopen_std=0.5163977794943223:gapopen_sum=2.0:gtdb_class_counter=:gtdb_domain_counter=:gtdb_family_counter=:gtdb_genus_counter=:gtdb_order_counter=:gtdb_phylum_counter=:gtdb_species_counter=:heptad_counter=MCP-40H--9:lbd_counter=:length_avg=101.16666666666667:length_max=108.0:length_min=94.0:length_std=6.5243135015621885:length_sum=607.0:mismatch_avg=9.666666666666666:mismatch_max=15.0:mismatch_min=2.0:mismatch_std=5.680375574437544:mismatch_sum=58.0:name=N69422:qcovhsp_avg=98.5:qcovhsp_max=100.0:qcovhsp_min=95.5:qcovhsp_std=1.8590320061795607:qcovhsp_sum=591.0:qend_avg=102.33333333333333:qend_max=111.0:qend_min=93.0:qend_std=8.824209124146293:qend_sum=614.0:qstart_avg=2.6666666666666665:qstart_max=6.0:qstart_min=1.0:qstart_std=2.0655911179772892:qstart_sum=16.0:ref_name_counter=GB_GCA_001725505.1_protein.faa_MEGM01000152.1_4@PF00015_full_PFAM.576.762--2||GB_GCA_007994965.1_protein.faa_VOPW01000001.1_697@PF00015_full_PFAM.579.756--1||RS_GCF_003050835.1_protein.faa_NZ_QAOJ01000002.1_80@PF00015_full_PFAM.476.660--1||RS_GCF_003053665.1_protein.faa_NZ_QAXZ01000004.1_384@PF00015_full_PFAM.601.785--1||RS_GCF_004011805.1_protein.faa_NZ_ML137199.1_231@PF00015_full_PFAM.586.763--1:scovhsp_avg=55.46666666666667:scovhsp_max=60.5:scovhsp_min=51.1:scovhsp_std=4.459895364990826:scovhsp_sum=332.8:send_avg=161.16666666666666:send_max=168.0:send_min=156.0:send_std=4.915960401250875:send_sum=967.0:sstart_avg=61.166666666666664:sstart_max=69.0:sstart_min=50.0:sstart_std=8.424171571535487:sstart_sum=367.0],1eb55dc2-fbdc-4ab1-a875-f48c863982b1_6@MCPsignal.193.298:0.503632[&&NHX:Sample=rhiztom1:Type=capture:capture_class=c__Gammaproteobacteria:capture_domain=d__Bacteria:capture_family=f__JACCYU01:capture_genus=g__JACCYU01:capture_order=o__JACCYU01:capture_phylum=p__Proteobacteria:capture_species=s__JACCYU01 sp013695765:heptad=MCP-40H])0.652:0.125889[&&NHX:Sample_counter=rhizpot1--3||rhizpot3--1||rhiztom1--1||rhiztom2--2||rhiztom3--3:Type_counter=capture--10:besthit_avg=89.58333333333333:besthit_max=98.1:besthit_min=84.4:besthit_std=6.018111553192301:besthit_sum=537.5:bitscore_avg=155.83333333333334:bitscore_max=182.0:bitscore_min=130.0:bitscore_std=23.43003770092286:bitscore_sum=935.0:capture_class_counter=c__Alphaproteobacteria--1||c__Gammaproteobacteria--9:capture_domain_counter=d__Bacteria--10:capture_family_counter=f__Burkholderiaceae--5||f__JACCYU01--1||f__Pseudomonadaceae--1||f__Salinisphaeraceae--2||f__Xanthobacteraceae--1:capture_genus_counter=g__Bradyrhizobium--1||g__JACCYU01--1||g__Janthinobacterium--1||g__Piscinibacter--2||g__Pseudomonas_E--1||g__Ramlibacter--1||g__Salinisphaera--2||g__Variovorax--1:capture_order_counter=o__Burkholderiales--5||o__JACCYU01--1||o__Nevskiales--2||o__Pseudomonadales--1||o__Rhizobiales--1:capture_phylum_counter=p__Proteobacteria--10:capture_species_counter=s__Bradyrhizobium campsiandrae--1||s__JACCYU01 sp013695765--1||s__Janthinobacterium sp900112025--1||s__Piscinibacter aquaticus--1||s__Piscinibacter caeni--1||s__Pseudomonas_E sp001592875--1||s__Ramlibacter soli--1||s__Salinisphaera hydrothermalis--2||s__Variovorax sp003984625--1:evalue_avg=2.7283426000000083e-40:evalue_max=1.39e-39:evalue_min=9.6e-60:evalue_std=5.561434705995253e-40:evalue_sum=1.637005560000005e-39:gapopen_avg=0.3333333333333333:gapopen_max=1.0:gapopen_min=0.0:gapopen_std=0.5163977794943223:gapopen_sum=2.0:gtdb_class_counter=:gtdb_domain_counter=:gtdb_family_counter=:gtdb_genus_counter=:gtdb_order_counter=:gtdb_phylum_counter=:gtdb_species_counter=:heptad_counter=MCP-40H--10:lbd_counter=:length_avg=101.16666666666667:length_max=108.0:length_min=94.0:length_std=6.5243135015621885:length_sum=607.0:mismatch_avg=9.666666666666666:mismatch_max=15.0:mismatch_min=2.0:mismatch_std=5.680375574437544:mismatch_sum=58.0:name=N69424:qcovhsp_avg=98.5:qcovhsp_max=100.0:qcovhsp_min=95.5:qcovhsp_std=1.8590320061795607:qcovhsp_sum=591.0:qend_avg=102.33333333333333:qend_max=111.0:qend_min=93.0:qend_std=8.824209124146293:qend_sum=614.0:qstart_avg=2.6666666666666665:qstart_max=6.0:qstart_min=1.0:qstart_std=2.0655911179772892:qstart_sum=16.0:ref_name_counter=GB_GCA_001725505.1_protein.faa_MEGM01000152.1_4@PF00015_full_PFAM.576.762--2||GB_GCA_007994965.1_protein.faa_VOPW01000001.1_697@PF00015_full_PFAM.579.756--1||RS_GCF_003050835.1_protein.faa_NZ_QAOJ01000002.1_80@PF00015_full_PFAM.476.660--1||RS_GCF_003053665.1_protein.faa_NZ_QAXZ01000004.1_384@PF00015_full_PFAM.601.785--1||RS_GCF_004011805.1_protein.faa_NZ_ML137199.1_231@PF00015_full_PFAM.586.763--1:scovhsp_avg=55.46666666666667:scovhsp_max=60.5:scovhsp_min=51.1:scovhsp_std=4.459895364990826:scovhsp_sum=332.8:send_avg=161.16666666666666:send_max=168.0:send_min=156.0:send_std=4.915960401250875:send_sum=967.0:sstart_avg=61.166666666666664:sstart_max=69.0:sstart_min=50.0:sstart_std=8.424171571535487:sstart_sum=367.0])0.994:0.350509[&&NHX:Sample_counter=rhizpot1--4||rhizpot3--1||rhiztom1--1||rhiztom2--2||rhiztom3--4:Type_counter=capture--12:besthit_avg=87.51249999999999:besthit_max=98.1:besthit_min=78.2:besthit_std=6.58167097758182:besthit_sum=700.0999999999999:bitscore_avg=151.375:bitscore_max=182.0:bitscore_min=126.0:bitscore_std=22.39220208656831:bitscore_sum=1211.0:capture_class_counter=c__Alphaproteobacteria--2||c__Gammaproteobacteria--10:capture_domain_counter=d__Bacteria--12:capture_family_counter=f__Burkholderiaceae--5||f__Chitinibacteraceae--1||f__JACCYU01--1||f__Pseudomonadaceae--1||f__Salinisphaeraceae--2||f__Sphingomonadaceae--1||f__Xanthobacteraceae--1:capture_genus_counter=g__Bradyrhizobium--1||g__Chitiniphilus--1||g__JACCYU01--1||g__Janthinobacterium--1||g__Piscinibacter--2||g__Pseudomonas_E--1||g__Ramlibacter--1||g__Salinisphaera--2||g__Sphingomicrobium--1||g__Variovorax--1:capture_order_counter=o__Burkholderiales--6||o__JACCYU01--1||o__Nevskiales--2||o__Pseudomonadales--1||o__Rhizobiales--1||o__Sphingomonadales--1:capture_phylum_counter=p__Proteobacteria--12:capture_species_counter=s__Bradyrhizobium campsiandrae--1||s__Chitiniphilus shinanonensis--1||s__JACCYU01 sp013695765--1||s__Janthinobacterium sp900112025--1||s__Piscinibacter aquaticus--1||s__Piscinibacter caeni--1||s__Pseudomonas_E sp001592875--1||s__Ramlibacter soli--1||s__Salinisphaera hydrothermalis--2||s__Sphingomicrobium sp014352855--1||s__Variovorax sp003984625--1:evalue_avg=1.1467125699750001e-38:evalue_max=9.01e-38:evalue_min=9.6e-60:evalue_std=3.177609913686048e-38:evalue_sum=9.173700559800001e-38:gapopen_avg=0.5:gapopen_max=2.0:gapopen_min=0.0:gapopen_std=0.7559289460184544:gapopen_sum=4.0:gtdb_class_counter=:gtdb_domain_counter=:gtdb_family_counter=:gtdb_genus_counter=:gtdb_order_counter=:gtdb_phylum_counter=:gtdb_species_counter=:heptad_counter=MCP-40H--12:lbd_counter=:length_avg=102.125:length_max=109.0:length_min=94.0:length_std=6.174544517614234:length_sum=817.0:mismatch_avg=11.625:mismatch_max=18.0:mismatch_min=2.0:mismatch_std=6.022280061808579:mismatch_sum=93.0:name=N69425:qcovhsp_avg=98.75:qcovhsp_max=100.0:qcovhsp_min=95.5:qcovhsp_std=1.659604083595155:qcovhsp_sum=790.0:qend_avg=102.75:qend_max=111.0:qend_min=93.0:qend_std=7.959720023791217:qend_sum=822.0:qstart_avg=2.25:qstart_max=6.0:qstart_min=1.0:qstart_std=1.9086270308410553:qstart_sum=18.0:ref_name_counter=GB_GCA_001725505.1_protein.faa_MEGM01000152.1_4@PF00015_full_PFAM.576.762--2||GB_GCA_003497545.1_protein.faa_DNNT01000119.1_2@PF00015_full_PFAM.482.657--1||GB_GCA_007994965.1_protein.faa_VOPW01000001.1_697@PF00015_full_PFAM.579.756--1||GB_GCA_902826575.1_protein.faa_CADEFJ010000021.1_25@PF00015_full_PFAM.456.633--1||RS_GCF_003050835.1_protein.faa_NZ_QAOJ01000002.1_80@PF00015_full_PFAM.476.660--1||RS_GCF_003053665.1_protein.faa_NZ_QAXZ01000004.1_384@PF00015_full_PFAM.601.785--1||RS_GCF_004011805.1_protein.faa_NZ_ML137199.1_231@PF00015_full_PFAM.586.763--1:scovhsp_avg=56.375:scovhsp_max=61.6:scovhsp_min=51.1:scovhsp_std=4.338449360905674:scovhsp_sum=451.0:send_avg=160.375:send_max=168.0:send_min=156.0:send_std=4.405759217854998:send_sum=1283.0:sstart_avg=59.625:sstart_max=69.0:sstart_min=50.0:sstart_std=8.122939299117215:sstart_sum=477.0])0.934:0.118427[&&NHX:Sample_counter=rhizpot1--22||rhizpot2--5||rhizpot3--20||rhiztom1--17||rhiztom2--24||rhiztom3--31:Type_counter=GTDB--30||capture--119:besthit_avg=85.2818181818182:besthit_max=98.1:besthit_min=47.2:besthit_std=10.1339563205626:besthit_sum=4690.500000000001:bitscore_avg=147.52545454545455:bitscore_max=184.0:bitscore_min=85.1:bitscore_std=21.768250905269063:bitscore_sum=8113.9:capture_class_counter=c__Actinomycetia--5||c__Alphaproteobacteria--17||c__Bacilli--1||c__Bacteroidia--1||c__Bradymonadia--1||c__Clostridia--6||c__Desulfitobacteriia--1||c__Desulfotomaculia--2||c__Desulfovibrionia--2||c__Desulfuromonadia--1||c__Eremiobacteria--1||c__Gammaproteobacteria--71||c__Gemmatimonadetes--4||c__Halobacteria--2||c__Myxococcia--1||c__RBG-16-71-46--1||c__Synergistia--1||c__Verrucomicrobiae--1:capture_domain_counter=d__Archaea--2||d__Bacteria--117:capture_family_counter=f__Acutalibacteraceae--3||f__Aeromonadaceae--3||f__Alteromonadaceae--1||f__Anaeromyxobacteraceae--1||f__Beijerinckiaceae--2||f__Burkholderiaceae--24||f__CAIMUX01--1||f__Chitinibacteraceae--1||f__Chromobacteriaceae--2||f__Competibacteraceae--3||f__Desulfovibrionaceae--2||f__Desulfovirgulaceae--2||f__Devosiaceae--2||f__GWC2-71-9--4||f__Ga0077523--1||f__Gallionellaceae--2||f__Geobacteraceae--1||f__Haloferacaceae--2||f__Heliobacteriaceae--1||f__Hymenobacteraceae--1||f__JACCYU01--1||f__Lachnospiraceae--2||f__Methylomonadaceae--1||f__Micromonosporaceae--3||f__Nocardioidaceae--2||f__Oceanibaculaceae--1||f__Oleiphilaceae--3||f__Opitutaceae--1||f__Paenibacillaceae--1||f__Pseudomonadaceae--16||f__Rhodanobacteraceae--1||f__Rhodobacteraceae--1||f__Rhodocyclaceae--3||f__SCRA01--1||f__SG8-39--2||f__SV1-B22--1||f__Salinisphaeraceae--2||f__Sphingomonadaceae--6||f__UBA1532--1||f__UBA9220--1||f__WRLR01--1||f__XN24--1||f__Xanthobacteraceae--5||f__Xanthomonadaceae--3:capture_genus_counter=g__20CM-4-69-16--3||g__Achromobacter--1||g__Acidovorax--1||g__Actinoplanes--2||g__Acutalibacter--2||g__Aeromonas--3||g__Alteromonas--1||g__Aquabacterium_A--1||g__Aquitalea--1||g__Bradyrhizobium--4||g__CAIMXF01--2||g__CAINDO01--1||g__CAIXPL01--2||g__COE1--1||g__Caldimonas--1||g__Caproiciproducens--1||g__Chitiniphilus--1||g__Chromobacterium--1||g__Comamonas--1||g__Desulfofundulus_A--2||g__Desulfovibrio--1||g__Devosia_A--1||g__Dokdonella--1||g__Duganella--2||g__Ga0077526--1||g__Gallionella--2||g__Geomonas--1||g__Halorubrum--2||g__Heliomicrobium--1||g__Herbaspirillum--1||g__Hydrogenophaga--2||g__Hymenobacter--1||g__JACCYU01--1||g__JACDDX01--1||g__JACMKK01--1||g__JACRPB01--1||g__JADJQY01--1||g__Janthinobacterium--1||g__Lacunisphaera--1||g__Lysobacter_B--2||g__Marinobacter--3||g__Marmoricola--2||g__Methylobacterium--2||g__Methylomonas--1||g__Oceanibaculum--1||g__Paenibacillus_I--1||g__Paraburkholderia--2||g__Pelagibacterium--1||g__Piscinibacter--2||g__Plasticicumulans_A--1||g__Polaromonas--1||g__Pseudodesulfovibrio--1||g__Pseudolabrys--1||g__Pseudomonas--1||g__Pseudomonas_A--2||g__Pseudomonas_B--1||g__Pseudomonas_C--1||g__Pseudomonas_E--8||g__Pseudomonas_F--3||g__Pseudooceanicola--1||g__R267--1||g__RXIV01--1||g__RXIW01--1||g__Ramlibacter--2||g__Rhodoferax--2||g__SCRA01--1||g__SSSZ01--1||g__SV1-B22--1||g__Salinisphaera--2||g__Sphingobium--1||g__Sphingomicrobium--1||g__Sphingomonas--4||g__UBA2250--1||g__UBA7050--1||g__UBA9220--1||g__Variovorax--2||g__Virgisporangium--1||g__WRLR01--1||g__XN24--1:capture_order_counter=o__Baltobacterales--1||o__Burkholderiales--36||o__CAIMUX01--1||o__Competibacterales--3||o__Cytophagales--1||o__Desulfotomaculales--2||o__Desulfovibrionales--2||o__Enterobacterales--4||o__Gemmatimonadales--4||o__Geobacterales--1||o__Halobacteriales--2||o__Heliobacteriales--1||o__JACCYU01--1||o__Lachnospirales--2||o__Methylococcales--1||o__Mycobacteriales--3||o__Myxococcales--1||o__Nevskiales--2||o__Oceanibaculales--1||o__Opitutales--1||o__Oscillospirales--3||o__Paenibacillales--1||o__Propionibacteriales--2||o__Pseudomonadales--19||o__Rhizobiales--9||o__Rhodobacterales--1||o__Sphingomonadales--6||o__Synergistales--1||o__UBA7976--1||o__WRLR01--1||o__XN24--1||o__Xanthomonadales--4:capture_phylum_counter=p__Actinobacteriota--5||p__Bacteroidota--1||p__Desulfobacterota--1||p__Desulfobacterota_I--2||p__Eisenbacteria--1||p__Eremiobacterota--1||p__Firmicutes--1||p__Firmicutes_A--6||p__Firmicutes_B--3||p__Gemmatimonadota--4||p__Halobacteriota--2||p__Myxococcota--2||p__Proteobacteria--88||p__Synergistota--1||p__Verrucomicrobiota--1:capture_species_counter=s__20CM-4-69-16 sp003222135--3||s__Achromobacter pestifer_A--1||s__Acidovorax sp001411535--1||s__Actinoplanes abujensis--1||s__Actinoplanes siamensis--1||s__Acutalibacter muris--1||s__Acutalibacter sp910587995--1||s__Aeromonas eucrenophila--1||s__Aeromonas hydrophila--1||s__Aeromonas sobria--1||s__Alteromonas sp015644725--1||s__Aquabacterium_A terrae--1||s__Aquitalea aquatilis--1||s__Bradyrhizobium campsiandrae--1||s__Bradyrhizobium canariense_C--1||s__Bradyrhizobium liaoningense_C--1||s__Bradyrhizobium rifense--1||s__CAIMXF01 sp013289985--1||s__CAIMXF01 sp903845345--1||s__CAINDO01 sp903847385--1||s__CAIXPL01 sp903921325--2||s__COE1 sp000403335--1||s__Caldimonas manganoxidans--1||s__Caproiciproducens sp900546895--1||s__Chitiniphilus shinanonensis--1||s__Chromobacterium vaccinii--1||s__Comamonas sp009360615--1||s__Desulfofundulus_A thermobenzoicus--2||s__Desulfovibrio sp905214305--1||s__Devosia_A nanyangense--1||s__Dokdonella sp016712865--1||s__Duganella levis--2||s__Ga0077526 sp001464765--1||s__Gallionella sp016195965--1||s__Gallionella sp016218415--1||s__Geomonas anaerohicana--1||s__Halorubrum coriense--1||s__Halorubrum hochstenium--1||s__Heliomicrobium undosum--1||s__Herbaspirillum lusitanum--1||s__Hydrogenophaga borbori--1||s__Hydrogenophaga flava--1||s__Hymenobacter polaris--1||s__JACCYU01 sp013695765--1||s__JACDDX01 sp013812695--1||s__JACMKK01 sp014380115--1||s__JACRPB01 sp016214175--1||s__JADJQY01 sp016712505--1||s__Janthinobacterium sp900112025--1||s__Lacunisphaera lenta--1||s__Lysobacter_B silvestris--2||s__Marinobacter confluentis--3||s__Marmoricola ginsengisoli--2||s__Methylobacterium haplocladii--1||s__Methylobacterium sp001423085--1||s__Methylomonas methanica_B--1||s__Oceanibaculum sp018823745--1||s__Paenibacillus_I sambharensis--1||s__Paraburkholderia megapolitana--2||s__Pelagibacterium limicola--1||s__Piscinibacter aquaticus--1||s__Piscinibacter caeni--1||s__Plasticicumulans_A lactativorans--1||s__Polaromonas sp900116715--1||s__Pseudodesulfovibrio sp004025585--1||s__Pseudolabrys sp016185205--1||s__Pseudomonas jinjuensis--1||s__Pseudomonas_A stutzeri_R--1||s__Pseudomonas_A xanthomarina--1||s__Pseudomonas_B oryzihabitans_D--1||s__Pseudomonas_C sp012800475--1||s__Pseudomonas_E borbori--1||s__Pseudomonas_E fluorescens_Q--1||s__Pseudomonas_E fulgida--1||s__Pseudomonas_E khazarica--1||s__Pseudomonas_E sp001592875--1||s__Pseudomonas_E sp009799925--1||s__Pseudomonas_E sp900591205--1||s__Pseudomonas_E sp900601905--1||s__Pseudomonas_F sp001708505--2||s__Pseudomonas_F sp018704125--1||s__Pseudooceanicola sp018222585--1||s__R267 sp013340205--1||s__RXIV01 sp003989085--1||s__RXIW01 sp003989065--1||s__Ramlibacter soli--1||s__Ramlibacter sp013087525--1||s__Rhodoferax sp903863395--1||s__Rhodoferax sp903864505--1||s__SCRA01 sp004298675--1||s__SSSZ01 sp009469685--1||s__SV1-B22 sp018398915--1||s__Salinisphaera hydrothermalis--2||s__Sphingobium sp018603885--1||s__Sphingomicrobium sp014352855--1||s__Sphingomonas hengshuiensis--1||s__Sphingomonas kyeonggiensis_A--1||s__Sphingomonas sp014841615--2||s__UBA2250 sp018333815--1||s__UBA7050 sp014804755--1||s__UBA9220 sp003519965--1||s__Variovorax paradoxus_E--1||s__Variovorax sp003984625--1||s__Virgisporangium aurantiacum--1||s__WRLR01 sp009777515--1||s__XN24 sp011089885--1:evalue_avg=6.200005538973147e-23:evalue_max=3.41e-21:evalue_min=1.63e-60:evalue_std=4.598042985930537e-22:evalue_sum=3.4100030464352306e-21:gapopen_avg=0.3090909090909091:gapopen_max=3.0:gapopen_min=0.0:gapopen_std=0.663121889045023:gapopen_sum=17.0:gtdb_class_counter=c__Acidobacteriae--1||c__Bacilli--3||c__Cyanobacteriia--4||c__Desulfotomaculia--1||c__Desulfuromonadia--3||c__Gammaproteobacteria--10||c__Ignavibacteria--2||c__MSB-5A5--1||c__Negativicutes--1||c__Nitrospiria--1||c__UBA10030--3:gtdb_domain_counter=d__Bacteria--30:gtdb_family_counter=f__Bacillaceae_C--1||f__Bryobacteraceae--1||f__Burkholderiaceae--2||f__Competibacteraceae--1||f__Desulfotomaculaceae--1||f__Effusibacillaceae--1||f__FEB-12--1||f__Ignavibacteriaceae--1||f__Melioribacteraceae--1||f__Microcystaceae_A--1||f__Nitrospiraceae--1||f__Nostocaceae--2||f__Paenibacillaceae--1||f__Prochlorotrichaceae--1||f__Pseudomonadaceae--2||f__Pseudopelobacteraceae--3||f__Rhodocyclaceae--2||f__Selenomonadaceae--1||f__Thiobacillaceae--2||f__Thiohalomonadaceae--1||f__UBA6906--2||f__UBA8401--1:gtdb_genus_counter=g__1-14-2-50-31-20--1||g__Aetokthonos--1||g__Brasilonema--1||g__CADEFT01--1||g__Competibacter_A--1||g__Crocosphaera--1||g__Desulfotomaculum--1||g__Fen-1255--1||g__Fen-1262--1||g__Heyndrickxia--1||g__JAAUQQ01--1||g__JACPFJ01--1||g__JACRPB01--1||g__Paenibacillus--1||g__Polaromonas--1||g__Pseudomonas_C--1||g__Pseudomonas_E--1||g__Rhodoferax--1||g__SCVQ01--1||g__Selenomonas_B--1||g__SkT53--1||g__Sulfurivermis--1||g__Thiobacillus--2||g__Trichlorobacter--2||g__UBA2250--1||g__UBA8401--1||g__WJMR01--1||g__WJMS01--1:gtdb_order_counter=o__Bacillales_B--1||o__Bryobacterales--1||o__Burkholderiales--6||o__Competibacterales--1||o__Cyanobacteriales--3||o__Desulfotomaculales--1||o__GN15--1||o__Geobacterales--3||o__Ignavibacteriales--2||o__Nitrospirales--1||o__PCC-9006--1||o__Paenibacillales--1||o__Pseudomonadales--2||o__Selenomonadales--1||o__Thiohalomonadales--1||o__Tumebacillales--1||o__UBA10030--3:gtdb_phylum_counter=p__Acidobacteriota--1||p__Bacteroidota--5||p__Cyanobacteria--4||p__Desulfobacterota--3||p__Firmicutes--3||p__Firmicutes_B--1||p__Firmicutes_C--1||p__Nitrospirota--1||p__Proteobacteria--10||p__Zixibacteria--1:gtdb_species_counter=s__1-14-2-50-31-20 sp002786785--1||s__Aetokthonos hydrillicola--1||s__Brasilonema sp012912105--1||s__CADEFT01 sp016789755--1||s__Competibacter_A sp002352125--1||s__Crocosphaera watsonii--1||s__Desulfotomaculum aquiferis--1||s__Fen-1255 sp003154155--1||s__Fen-1262 sp003161755--1||s__Heyndrickxia sporothermodurans--1||s__JAAUQQ01 sp012032745--1||s__JACPFJ01 sp015688915--1||s__JACRPB01 sp016214175--1||s__Paenibacillus sp001315105--1||s__Polaromonas sp012927415--1||s__Pseudomonas_C sp012518175--1||s__Pseudomonas_E floridensis--1||s__Rhodoferax sp903863395--1||s__SCVQ01 sp004296865--1||s__Selenomonas_B ruminantium_B--1||s__SkT53 sp015097055--1||s__Sulfurivermis sp002376325--1||s__Thiobacillus sp018780025--1||s__Thiobacillus sp018820745--1||s__Trichlorobacter sp002423105--1||s__Trichlorobacter sp002452325--1||s__UBA2250 sp002347285--1||s__UBA8401 sp903907305--1||s__WJMR01 sp014727845--1||s__WJMS01 sp014727815--1:heptad_counter=MCP-36H--1||MCP-40H--135||MCP-44H--12||MCP-52H--1:lbd_counter=:lca_tree=d__Bacteria:length_avg=102.45454545454545:length_max=116.0:length_min=84.0:length_std=6.951733548302851:length_sum=5635.0:mismatch_avg=14.818181818181818:mismatch_max=56.0:mismatch_min=2.0:mismatch_std=10.701489873932765:mismatch_sum=815.0:name=N69426:qcovhsp_avg=99.17818181818183:qcovhsp_max=100.0:qcovhsp_min=95.5:qcovhsp_std=1.0554428435304282:qcovhsp_sum=5454.8:qend_avg=102.74545454545455:qend_max=116.0:qend_min=84.0:qend_std=7.032248946995922:qend_sum=5651.0:qstart_avg=1.6:qstart_max=6.0:qstart_min=1.0:qstart_std=1.0645812948447542:qstart_sum=88.0:ref_name_counter=GB_GCA_001725505.1_protein.faa_MEGM01000152.1_4@PF00015_full_PFAM.576.762--3||GB_GCA_002365915.1_protein.faa_DFAX01000041.1_3@PF00015_full_PFAM.2.158--1||GB_GCA_002480565.1_protein.faa_DLCK01000021.1_10@PF00015_full_PFAM.360.566--1||GB_GCA_003268905.1_protein.faa_QLTU01000006.1_81@PF00015_full_PFAM.569.759--1||GB_GCA_003285105.1_protein.faa_CP030158.1_3633@PF00015_full_PFAM.368.553--1||GB_GCA_003497545.1_protein.faa_DNNT01000119.1_2@PF00015_full_PFAM.482.657--1||GB_GCA_004297625.1_protein.faa_SCTY01000022.1_171@PF00015_full_PFAM.506.689--5||GB_GCA_004796385.1_protein.faa_QZLD01000254.1_5@PF00015_full_PFAM.532.708--1||GB_GCA_005881595.1_protein.faa_VBBY01000029.1_21@PF00015_full_PFAM.512.691--1||GB_GCA_005883675.1_protein.faa_VBCM01000193.1_5@PF00015_full_PFAM.7.215--1||GB_GCA_007134115.1_protein.faa_SLLK01000338.1_1@PF00015_full_PFAM.469.649--1||GB_GCA_007994965.1_protein.faa_VOPW01000001.1_697@PF00015_full_PFAM.579.756--1||GB_GCA_011391295.1_protein.faa_JAABQT010000223.1_1@PF00015_full_PFAM.79.279--1||GB_GCA_012274225.1_protein.faa_JAAOZX010000266.1_1@PF00015_full_PFAM.561.753--1||GB_GCA_013813615.1_protein.faa_JACCRJ010000089.1_2@PF00015_full_PFAM.635.808--2||GB_GCA_014380115.1_protein.faa_JACMKK010000441.1_1@PF00015_full_PFAM.1.161--2||GB_GCA_016125275.1_protein.faa_WGMB01000018.1_196@PF00015_full_PFAM.499.683--1||GB_GCA_016201805.1_protein.faa_JACQCB010000084.1_17@PF00015_full_PFAM.371.534--1||GB_GCA_016712865.1_protein.faa_JADJQH010000008.1_426@PF00015_full_PFAM.483.657--1||GB_GCA_016790065.1_protein.faa_JAEUPY010000163.1_11@PF00015_full_PFAM.457.630--1||GB_GCA_017302655.1_protein.faa_JAFLDE010000069.1_5@PF00015_full_PFAM.543.732--5||GB_GCA_017881025.1_protein.faa_JADGRJ010000023.1_22@PF00015_full_PFAM.588.773--2||GB_GCA_018241425.1_protein.faa_JAFEDU010000008.1_30@PF00015_full_PFAM.454.626--1||GB_GCA_018241505.1_protein.faa_JAFEDS010000033.1_56@PF00015_full_PFAM.455.628--1||GB_GCA_019237595.1_protein.faa_JAFAGU010000063.1_2@PF00015_full_PFAM.489.685--4||GB_GCA_902806415.1_protein.faa_CADCWN010000111.1_4@PF00015_full_PFAM.542.744--1||GB_GCA_902826575.1_protein.faa_CADEFJ010000021.1_25@PF00015_full_PFAM.456.633--1||GB_GCA_903872065.1_protein.faa_CAIQJJ010000050.1_5@PF00015_full_PFAM.577.755--1||GB_GCA_905339355.1_protein.faa_CAJPFZ010000171.1_11@PF00015_full_PFAM.583.767--1||RS_GCF_000282655.1_protein.faa_NZ_AKIV01000039.1_173@PF00015_full_PFAM.563.753--1||RS_GCF_000484635.1_protein.faa_NZ_AXVM01000006.1_199@PF00015_full_PFAM.539.728--1||RS_GCF_003050835.1_protein.faa_NZ_QAOJ01000002.1_80@PF00015_full_PFAM.476.660--1||RS_GCF_003053665.1_protein.faa_NZ_QAXZ01000004.1_384@PF00015_full_PFAM.601.785--1||RS_GCF_004011805.1_protein.faa_NZ_ML137199.1_231@PF00015_full_PFAM.586.763--1||RS_GCF_005239095.1_protein.faa_NZ_SZUA01000001.1_1463@PF00015_full_PFAM.475.649--1||RS_GCF_013523125.1_protein.faa_NZ_JAAMQJ010000026.1_11@PF00015_full_PFAM.467.662--1||RS_GCF_014219065.1_protein.faa_NZ_JACLGO010000020.1_67@PF00015_full_PFAM.473.652--1||RS_GCF_016722895.1_protein.faa_NZ_JAEQNA010000007.1_90@PF00015_full_PFAM.547.735--1||RS_GCF_900142415.1_protein.faa_NZ_FRAU01000008.1_7@PF00015_full_PFAM.411.617--1:scovhsp_avg=55.76:scovhsp_max=65.3:scovhsp_min=50.0:scovhsp_std=3.9496178905663113:scovhsp_sum=3066.7999999999997:send_avg=163.72727272727272:send_max=188.0:send_min=124.0:send_std=12.484738157794375:send_sum=9005.0:sstart_avg=62.45454545454545:sstart_max=84.0:sstart_min=39.0:sstart_std=9.895412670484841:sstart_sum=3435.0],(((85e740f5-3f89-4685-9924-cf8ef32dbd2b_6@MCPsignal.79.183:0.205027[&&NHX:Sample=rhiztom2:Type=capture:besthit=67.9:bitscore=109.0:capture_class=c__Gammaproteobacteria:capture_domain=d__Bacteria:capture_family=f__Pseudomonadaceae:capture_genus=g__Pseudomonas_D:capture_order=o__Pseudomonadales:capture_phylum=p__Proteobacteria:capture_species=s__Pseudomonas_D profundi:evalue=6.39e-31:gapopen=2.0:heptad=MCP-44H:length=106.0:mismatch=30.0:qcovhsp=100.0:qend=104.0:qstart=1.0:ref_name=GB_GCA_902500995.1_protein.faa_CABVSR010000011.1_26@PF00015_full_PFAM.425.611:scovhsp=55.9:send=160.0:sstart=57.0],abedd25d-87b5-4932-a64d-5e5758801c46_6@MCPsignal.539.606:0.191755[&&NHX:Sample=rhiztom2:Type=capture:capture_class=c__Desulfovibrionia:capture_domain=d__Bacteria:capture_family=f__Desulfovibrionaceae:capture_genus=g__Solidesulfovibrio:capture_order=o__Desulfovibrionales:capture_phylum=p__Desulfobacterota_I:capture_species=s__Solidesulfovibrio fructosivorans:heptad=MCP-44H])0.985:0.42487[&&NHX:Sample_counter=rhiztom2--2:Type_counter=capture--2:besthit_avg=67.9:besthit_max=67.9:besthit_min=67.9:besthit_std=0:besthit_sum=67.9:bitscore_avg=109.0:bitscore_max=109.0:bitscore_min=109.0:bitscore_std=0:bitscore_sum=109.0:capture_class_counter=c__Desulfovibrionia--1||c__Gammaproteobacteria--1:capture_domain_counter=d__Bacteria--2:capture_family_counter=f__Desulfovibrionaceae--1||f__Pseudomonadaceae--1:capture_genus_counter=g__Pseudomonas_D--1||g__Solidesulfovibrio--1:capture_order_counter=o__Desulfovibrionales--1||o__Pseudomonadales--1:capture_phylum_counter=p__Desulfobacterota_I--1||p__Proteobacteria--1:capture_species_counter=s__Pseudomonas_D profundi--1||s__Solidesulfovibrio fructosivorans--1:evalue_avg=6.39e-31:evalue_max=6.39e-31:evalue_min=6.39e-31:evalue_std=0:evalue_sum=6.39e-31:gapopen_avg=2.0:gapopen_max=2.0:gapopen_min=2.0:gapopen_std=0:gapopen_sum=2.0:gtdb_class_counter=:gtdb_domain_counter=:gtdb_family_counter=:gtdb_genus_counter=:gtdb_order_counter=:gtdb_phylum_counter=:gtdb_species_counter=:heptad_counter=MCP-44H--2:lbd_counter=:length_avg=106.0:length_max=106.0:length_min=106.0:length_std=0:length_sum=106.0:mismatch_avg=30.0:mismatch_max=30.0:mismatch_min=30.0:mismatch_std=0:mismatch_sum=30.0:name=N69429:qcovhsp_avg=100.0:qcovhsp_max=100.0:qcovhsp_min=100.0:qcovhsp_std=0:qcovhsp_sum=100.0:qend_avg=104.0:qend_max=104.0:qend_min=104.0:qend_std=0:qend_sum=104.0:qstart_avg=1.0:qstart_max=1.0:qstart_min=1.0:qstart_std=0:qstart_sum=1.0:ref_name_counter=GB_GCA_902500995.1_protein.faa_CABVSR010000011.1_26@PF00015_full_PFAM.425.611--1:scovhsp_avg=55.9:scovhsp_max=55.9:scovhsp_min=55.9:scovhsp_std=0:scovhsp_sum=55.9:send_avg=160.0:send_max=160.0:send_min=160.0:send_std=0:send_sum=160.0:sstart_avg=57.0:sstart_max=57.0:sstart_min=57.0:sstart_std=0:sstart_sum=57.0],((83b16824-fd08-48cf-bf98-bae023ae1445_2@MCPsignal.7.113:0.303428[&&NHX:Sample=rhiztom2:Type=capture:besthit=69.8:bitscore=118.0:capture_class=c__Polyangia:capture_domain=d__Bacteria:capture_family=f__Polyangiaceae:capture_genus=g__CAITIQ01:capture_order=o__Polyangiales:capture_phylum=p__Myxococcota:capture_species=s__CAITIQ01 sp903892415:evalue=1.83e-34:gapopen=1.0:heptad=MCP-40H:length=106.0:mismatch=31.0:qcovhsp=100.0:qend=106.0:qstart=1.0:ref_name=RS_GCF_018524365.1_protein.faa_NZ_JAEKFT010000032.1_33@PF00015_full_PFAM.179.369:scovhsp=55.3:send=169.0:sstart=65.0],b972b5ef-1880-4f6d-b9c5-bf1ecd43d4e6_1@MCPsignal.158.247:0.16162[&&NHX:Sample=rhiztom3:Type=capture:capture_class=c__Gammaproteobacteria:capture_domain=d__Bacteria:capture_family=f__Chitinibacteraceae:capture_genus=g__Chitiniphilus:capture_order=o__Burkholderiales:capture_phylum=p__Proteobacteria:capture_species=s__Chitiniphilus shinanonensis:heptad=MCP-40H])0.989:0.314427[&&NHX:Sample_counter=rhiztom2--1||rhiztom3--1:Type_counter=capture--2:besthit_avg=69.8:besthit_max=69.8:besthit_min=69.8:besthit_std=0:besthit_sum=69.8:bitscore_avg=118.0:bitscore_max=118.0:bitscore_min=118.0:bitscore_std=0:bitscore_sum=118.0:capture_class_counter=c__Gammaproteobacteria--1||c__Polyangia--1:capture_domain_counter=d__Bacteria--2:capture_family_counter=f__Chitinibacteraceae--1||f__Polyangiaceae--1:capture_genus_counter=g__CAITIQ01--1||g__Chitiniphilus--1:capture_order_counter=o__Burkholderiales--1||o__Polyangiales--1:capture_phylum_counter=p__Myxococcota--1||p__Proteobacteria--1:capture_species_counter=s__CAITIQ01 sp903892415--1||s__Chitiniphilus shinanonensis--1:evalue_avg=1.83e-34:evalue_max=1.83e-34:evalue_min=1.83e-34:evalue_std=0:evalue_sum=1.83e-34:gapopen_avg=1.0:gapopen_max=1.0:gapopen_min=1.0:gapopen_std=0:gapopen_sum=1.0:gtdb_class_counter=:gtdb_domain_counter=:gtdb_family_counter=:gtdb_genus_counter=:gtdb_order_counter=:gtdb_phylum_counter=:gtdb_species_counter=:heptad_counter=MCP-40H--2:lbd_counter=:length_avg=106.0:length_max=106.0:length_min=106.0:length_std=0:length_sum=106.0:mismatch_avg=31.0:mismatch_max=31.0:mismatch_min=31.0:mismatch_std=0:mismatch_sum=31.0:name=N69432:qcovhsp_avg=100.0:qcovhsp_max=100.0:qcovhsp_min=100.0:qcovhsp_std=0:qcovhsp_sum=100.0:qend_avg=106.0:qend_max=106.0:qend_min=106.0:qend_std=0:qend_sum=106.0:qstart_avg=1.0:qstart_max=1.0:qstart_min=1.0:qstart_std=0:qstart_sum=1.0:ref_name_counter=RS_GCF_018524365.1_protein.faa_NZ_JAEKFT010000032.1_33@PF00015_full_PFAM.179.369--1:scovhsp_avg=55.3:scovhsp_max=55.3:scovhsp_min=55.3:scovhsp_std=0:scovhsp_sum=55.3:send_avg=169.0:send_max=169.0:send_min=169.0:send_std=0:send_sum=169.0:sstart_avg=65.0:sstart_max=65.0:sstart_min=65.0:sstart_std=0:sstart_sum=65.0],(44e7ea88-44e1-4868-a371-e1c7b44333a2_4@MCPsignal.208.313:0.585691[&&NHX:Sample=rhizpot3:Type=capture:capture_class=c__Gammaproteobacteria:capture_domain=d__Bacteria:capture_family=f__Pseudomonadaceae:capture_genus=g__Pseudomonas_A:capture_order=o__Pseudomonadales:capture_phylum=p__Proteobacteria:capture_species=s__Pseudomonas_A sp000765155:heptad=MCP-44H],(a23e9b07-f458-46b3-a6ef-d771e5867f70_5@MCPsignal.219.291:0.136481[&&NHX:Sample=rhiztom3:Type=capture:capture_class=c__Gammaproteobacteria:capture_domain=d__Bacteria:capture_family=f__Rhodocyclaceae:capture_genus=g__Aromatoleum:capture_order=o__Burkholderiales:capture_phylum=p__Proteobacteria:capture_species=s__Aromatoleum petrolei:heptad=MCP-40H],ecbf13d2-b92b-44c2-8e48-c35860a85fc8_3@MCPsignal.23.119:0.19093[&&NHX:Sample=rhiztom3:Type=capture:besthit=86.5:bitscore=141.0:capture_class=c__Phycisphaerae:capture_domain=d__Bacteria:capture_family=f__UBA1924:capture_genus=g__VGXM01:capture_order=o__Phycisphaerales:capture_phylum=p__Planctomycetota:capture_species=s__VGXM01 sp016873295:evalue=1.45e-43:gapopen=0.0:heptad=MCP-40H:length=96.0:mismatch=13.0:qcovhsp=100.0:qend=96.0:qstart=1.0:ref_name=GB_GCA_009377585.1_protein.faa_WHTS01000047.1_3@PF00015_full_PFAM.337.527:scovhsp=50.5:send=172.0:sstart=77.0])0.81:0.140523[&&NHX:Sample_counter=rhiztom3--2:Type_counter=capture--2:besthit_avg=86.5:besthit_max=86.5:besthit_min=86.5:besthit_std=0:besthit_sum=86.5:bitscore_avg=141.0:bitscore_max=141.0:bitscore_min=141.0:bitscore_std=0:bitscore_sum=141.0:capture_class_counter=c__Gammaproteobacteria--1||c__Phycisphaerae--1:capture_domain_counter=d__Bacteria--2:capture_family_counter=f__Rhodocyclaceae--1||f__UBA1924--1:capture_genus_counter=g__Aromatoleum--1||g__VGXM01--1:capture_order_counter=o__Burkholderiales--1||o__Phycisphaerales--1:capture_phylum_counter=p__Planctomycetota--1||p__Proteobacteria--1:capture_species_counter=s__Aromatoleum petrolei--1||s__VGXM01 sp016873295--1:evalue_avg=1.45e-43:evalue_max=1.45e-43:evalue_min=1.45e-43:evalue_std=0:evalue_sum=1.45e-43:gapopen_avg=0.0:gapopen_max=0.0:gapopen_min=0.0:gapopen_std=0:gapopen_sum=0.0:gtdb_class_counter=:gtdb_domain_counter=:gtdb_family_counter=:gtdb_genus_counter=:gtdb_order_counter=:gtdb_phylum_counter=:gtdb_species_counter=:heptad_counter=MCP-40H--2:lbd_counter=:length_avg=96.0:length_max=96.0:length_min=96.0:length_std=0:length_sum=96.0:mismatch_avg=13.0:mismatch_max=13.0:mismatch_min=13.0:mismatch_std=0:mismatch_sum=13.0:name=N69436:qcovhsp_avg=100.0:qcovhsp_max=100.0:qcovhsp_min=100.0:qcovhsp_std=0:qcovhsp_sum=100.0:qend_avg=96.0:qend_max=96.0:qend_min=96.0:qend_std=0:qend_sum=96.0:qstart_avg=1.0:qstart_max=1.0:qstart_min=1.0:qstart_std=0:qstart_sum=1.0:ref_name_counter=GB_GCA_009377585.1_protein.faa_WHTS01000047.1_3@PF00015_full_PFAM.337.527--1:scovhsp_avg=50.5:scovhsp_max=50.5:scovhsp_min=50.5:scovhsp_std=0:scovhsp_sum=50.5:send_avg=172.0:send_max=172.0:send_min=172.0:send_std=0:send_sum=172.0:sstart_avg=77.0:sstart_max=77.0:sstart_min=77.0:sstart_std=0:sstart_sum=77.0])0.874:0.206094[&&NHX:Sample_counter=rhizpot3--1||rhiztom3--2:Type_counter=capture--3:besthit_avg=86.5:besthit_max=86.5:besthit_min=86.5:besthit_std=0:besthit_sum=86.5:bitscore_avg=141.0:bitscore_max=141.0:bitscore_min=141.0:bitscore_std=0:bitscore_sum=141.0:capture_class_counter=c__Gammaproteobacteria--2||c__Phycisphaerae--1:capture_domain_counter=d__Bacteria--3:capture_family_counter=f__Pseudomonadaceae--1||f__Rhodocyclaceae--1||f__UBA1924--1:capture_genus_counter=g__Aromatoleum--1||g__Pseudomonas_A--1||g__VGXM01--1:capture_order_counter=o__Burkholderiales--1||o__Phycisphaerales--1||o__Pseudomonadales--1:capture_phylum_counter=p__Planctomycetota--1||p__Proteobacteria--2:capture_species_counter=s__Aromatoleum petrolei--1||s__Pseudomonas_A sp000765155--1||s__VGXM01 sp016873295--1:evalue_avg=1.45e-43:evalue_max=1.45e-43:evalue_min=1.45e-43:evalue_std=0:evalue_sum=1.45e-43:gapopen_avg=0.0:gapopen_max=0.0:gapopen_min=0.0:gapopen_std=0:gapopen_sum=0.0:gtdb_class_counter=:gtdb_domain_counter=:gtdb_family_counter=:gtdb_genus_counter=:gtdb_order_counter=:gtdb_phylum_counter=:gtdb_species_counter=:heptad_counter=MCP-40H--2||MCP-44H--1:lbd_counter=:length_avg=96.0:length_max=96.0:length_min=96.0:length_std=0:length_sum=96.0:mismatch_avg=13.0:mismatch_max=13.0:mismatch_min=13.0:mismatch_std=0:mismatch_sum=13.0:name=N69437:qcovhsp_avg=100.0:qcovhsp_max=100.0:qcovhsp_min=100.0:qcovhsp_std=0:qcovhsp_sum=100.0:qend_avg=96.0:qend_max=96.0:qend_min=96.0:qend_std=0:qend_sum=96.0:qstart_avg=1.0:qstart_max=1.0:qstart_min=1.0:qstart_std=0:qstart_sum=1.0:ref_name_counter=GB_GCA_009377585.1_protein.faa_WHTS01000047.1_3@PF00015_full_PFAM.337.527--1:scovhsp_avg=50.5:scovhsp_max=50.5:scovhsp_min=50.5:scovhsp_std=0:scovhsp_sum=50.5:send_avg=172.0:send_max=172.0:send_min=172.0:send_std=0:send_sum=172.0:sstart_avg=77.0:sstart_max=77.0:sstart_min=77.0:sstart_std=0:sstart_sum=77.0])0.907:0.25968[&&NHX:Sample_counter=rhizpot3--1||rhiztom2--1||rhiztom3--3:Type_counter=capture--5:besthit_avg=78.15:besthit_max=86.5:besthit_min=69.8:besthit_std=11.808683245815345:besthit_sum=156.3:bitscore_avg=129.5:bitscore_max=141.0:bitscore_min=118.0:bitscore_std=16.263455967290593:bitscore_sum=259.0:capture_class_counter=c__Gammaproteobacteria--3||c__Phycisphaerae--1||c__Polyangia--1:capture_domain_counter=d__Bacteria--5:capture_family_counter=f__Chitinibacteraceae--1||f__Polyangiaceae--1||f__Pseudomonadaceae--1||f__Rhodocyclaceae--1||f__UBA1924--1:capture_genus_counter=g__Aromatoleum--1||g__CAITIQ01--1||g__Chitiniphilus--1||g__Pseudomonas_A--1||g__VGXM01--1:capture_order_counter=o__Burkholderiales--2||o__Phycisphaerales--1||o__Polyangiales--1||o__Pseudomonadales--1:capture_phylum_counter=p__Myxococcota--1||p__Planctomycetota--1||p__Proteobacteria--3:capture_species_counter=s__Aromatoleum petrolei--1||s__CAITIQ01 sp903892415--1||s__Chitiniphilus shinanonensis--1||s__Pseudomonas_A sp000765155--1||s__VGXM01 sp016873295--1:evalue_avg=9.15000000725e-35:evalue_max=1.83e-34:evalue_min=1.45e-43:evalue_std=1.294005408546077e-34:evalue_sum=1.83000000145e-34:gapopen_avg=0.5:gapopen_max=1.0:gapopen_min=0.0:gapopen_std=0.7071067811865476:gapopen_sum=1.0:gtdb_class_counter=:gtdb_domain_counter=:gtdb_family_counter=:gtdb_genus_counter=:gtdb_order_counter=:gtdb_phylum_counter=:gtdb_species_counter=:heptad_counter=MCP-40H--4||MCP-44H--1:lbd_counter=:length_avg=101.0:length_max=106.0:length_min=96.0:length_std=7.0710678118654755:length_sum=202.0:mismatch_avg=22.0:mismatch_max=31.0:mismatch_min=13.0:mismatch_std=12.727922061357855:mismatch_sum=44.0:name=N69438:qcovhsp_avg=100.0:qcovhsp_max=100.0:qcovhsp_min=100.0:qcovhsp_std=0.0:qcovhsp_sum=200.0:qend_avg=101.0:qend_max=106.0:qend_min=96.0:qend_std=7.0710678118654755:qend_sum=202.0:qstart_avg=1.0:qstart_max=1.0:qstart_min=1.0:qstart_std=0.0:qstart_sum=2.0:ref_name_counter=GB_GCA_009377585.1_protein.faa_WHTS01000047.1_3@PF00015_full_PFAM.337.527--1||RS_GCF_018524365.1_protein.faa_NZ_JAEKFT010000032.1_33@PF00015_full_PFAM.179.369--1:scovhsp_avg=52.9:scovhsp_max=55.3:scovhsp_min=50.5:scovhsp_std=3.3941125496954263:scovhsp_sum=105.8:send_avg=170.5:send_max=172.0:send_min=169.0:send_std=2.1213203435596424:send_sum=341.0:sstart_avg=71.0:sstart_max=77.0:sstart_min=65.0:sstart_std=8.48528137423857:sstart_sum=142.0])0.91:0.19838[&&NHX:Sample_counter=rhizpot3--1||rhiztom2--3||rhiztom3--3:Type_counter=capture--7:besthit_avg=74.73333333333333:besthit_max=86.5:besthit_min=67.9:besthit_std=10.234419052068041:besthit_sum=224.2:bitscore_avg=122.66666666666667:bitscore_max=141.0:bitscore_min=109.0:bitscore_std=16.502525059315417:bitscore_sum=368.0:capture_class_counter=c__Desulfovibrionia--1||c__Gammaproteobacteria--4||c__Phycisphaerae--1||c__Polyangia--1:capture_domain_counter=d__Bacteria--7:capture_family_counter=f__Chitinibacteraceae--1||f__Desulfovibrionaceae--1||f__Polyangiaceae--1||f__Pseudomonadaceae--2||f__Rhodocyclaceae--1||f__UBA1924--1:capture_genus_counter=g__Aromatoleum--1||g__CAITIQ01--1||g__Chitiniphilus--1||g__Pseudomonas_A--1||g__Pseudomonas_D--1||g__Solidesulfovibrio--1||g__VGXM01--1:capture_order_counter=o__Burkholderiales--2||o__Desulfovibrionales--1||o__Phycisphaerales--1||o__Polyangiales--1||o__Pseudomonadales--2:capture_phylum_counter=p__Desulfobacterota_I--1||p__Myxococcota--1||p__Planctomycetota--1||p__Proteobacteria--4:capture_species_counter=s__Aromatoleum petrolei--1||s__CAITIQ01 sp903892415--1||s__Chitiniphilus shinanonensis--1||s__Pseudomonas_A sp000765155--1||s__Pseudomonas_D profundi--1||s__Solidesulfovibrio fructosivorans--1||s__VGXM01 sp016873295--1:evalue_avg=2.1306100000004838e-31:evalue_max=6.39e-31:evalue_min=1.45e-43:evalue_std=3.6887400581088534e-31:evalue_sum=6.391830000001451e-31:gapopen_avg=1.0:gapopen_max=2.0:gapopen_min=0.0:gapopen_std=1.0:gapopen_sum=3.0:gtdb_class_counter=:gtdb_domain_counter=:gtdb_family_counter=:gtdb_genus_counter=:gtdb_order_counter=:gtdb_phylum_counter=:gtdb_species_counter=:heptad_counter=MCP-40H--4||MCP-44H--3:lbd_counter=:length_avg=102.66666666666667:length_max=106.0:length_min=96.0:length_std=5.773502691896257:length_sum=308.0:mismatch_avg=24.666666666666668:mismatch_max=31.0:mismatch_min=13.0:mismatch_std=10.115993936995679:mismatch_sum=74.0:name=N69439:qcovhsp_avg=100.0:qcovhsp_max=100.0:qcovhsp_min=100.0:qcovhsp_std=0.0:qcovhsp_sum=300.0:qend_avg=102.0:qend_max=106.0:qend_min=96.0:qend_std=5.291502622129181:qend_sum=306.0:qstart_avg=1.0:qstart_max=1.0:qstart_min=1.0:qstart_std=0.0:qstart_sum=3.0:ref_name_counter=GB_GCA_009377585.1_protein.faa_WHTS01000047.1_3@PF00015_full_PFAM.337.527--1||GB_GCA_902500995.1_protein.faa_CABVSR010000011.1_26@PF00015_full_PFAM.425.611--1||RS_GCF_018524365.1_protein.faa_NZ_JAEKFT010000032.1_33@PF00015_full_PFAM.179.369--1:scovhsp_avg=53.9:scovhsp_max=55.9:scovhsp_min=50.5:scovhsp_std=2.959729717389747:scovhsp_sum=161.7:send_avg=167.0:send_max=172.0:send_min=160.0:send_std=6.244997998398398:send_sum=501.0:sstart_avg=66.33333333333333:sstart_max=77.0:sstart_min=57.0:sstart_std=10.066445913694334:sstart_sum=199.0],((RS_GCF_014644435.1_protein.faa_NZ_BMKR01000011.1_181@PF00015_full_PFAM.384.480:1.11951[&&NHX:Type=GTDB:gtdb_class=c__Bacilli:gtdb_domain=d__Bacteria:gtdb_family=f__Paenibacillaceae:gtdb_genus=g__Paenibacillus:gtdb_order=o__Paenibacillales:gtdb_phylum=p__Firmicutes:gtdb_species=s__Paenibacillus albidus:heptad=MCP-44H:species=d__Bacteria_p__Firmicutes_c__Bacilli_o__Paenibacillales_f__Paenibacillaceae_g__Paenibacillus_s__Paenibacillus albidus],5aae5755-2062-4d5e-b6eb-45671b8489f9_6@MCPsignal.433.511:0.806198[&&NHX:Sample=rhiztom2:Type=capture:capture_class=c__Gemmatimonadetes:capture_domain=d__Bacteria:capture_family=f__GWC2-71-9:capture_genus=g__AG41:capture_order=o__Gemmatimonadales:capture_phylum=p__Gemmatimonadota:capture_species=s__AG41 sp003221045:heptad=MCP-52H])0:6e-09[&&NHX:Sample_counter=rhiztom2--1:Type_counter=GTDB--1||capture--1:capture_class_counter=c__Gemmatimonadetes--1:capture_domain_counter=d__Bacteria--1:capture_family_counter=f__GWC2-71-9--1:capture_genus_counter=g__AG41--1:capture_order_counter=o__Gemmatimonadales--1:capture_phylum_counter=p__Gemmatimonadota--1:capture_species_counter=s__AG41 sp003221045--1:gtdb_class_counter=c__Bacilli--1:gtdb_domain_counter=d__Bacteria--1:gtdb_family_counter=f__Paenibacillaceae--1:gtdb_genus_counter=g__Paenibacillus--1:gtdb_order_counter=o__Paenibacillales--1:gtdb_phylum_counter=p__Firmicutes--1:gtdb_species_counter=s__Paenibacillus albidus--1:heptad_counter=MCP-44H--1||MCP-52H--1:lbd_counter=:lca_tree=s__Paenibacillus albidus:name=N69442:ref_name_counter=],d2a8e0c3-201b-482b-9ef7-33aaecb94d9a_2@MCPsignal.128.223:0.839393[&&NHX:Sample=rhizpot3:Type=capture:besthit=56.4:bitscore=84.0:capture_class=c__Desulfovibrionia:capture_domain=d__Bacteria:capture_family=f__Desulfovibrionaceae:capture_genus=g__Desulfohalovibrio:capture_order=o__Desulfovibrionales:capture_phylum=p__Desulfobacterota_I:capture_species=s__Desulfohalovibrio alkalitolerans:evalue=3.12e-21:gapopen=0.0:heptad=MCP-44H:length=94.0:mismatch=41.0:qcovhsp=98.9:qend=94.0:qstart=1.0:ref_name=GB_GCA_012798185.1_protein.faa_JAAZNS010000202.1_14@PF00015_full_PFAM.518.696:scovhsp=52.8:send=176.0:sstart=83.0])0.885:0.209478[&&NHX:Sample_counter=rhizpot3--1||rhiztom2--1:Type_counter=GTDB--1||capture--2:besthit_avg=56.4:besthit_max=56.4:besthit_min=56.4:besthit_std=0:besthit_sum=56.4:bitscore_avg=84.0:bitscore_max=84.0:bitscore_min=84.0:bitscore_std=0:bitscore_sum=84.0:capture_class_counter=c__Desulfovibrionia--1||c__Gemmatimonadetes--1:capture_domain_counter=d__Bacteria--2:capture_family_counter=f__Desulfovibrionaceae--1||f__GWC2-71-9--1:capture_genus_counter=g__AG41--1||g__Desulfohalovibrio--1:capture_order_counter=o__Desulfovibrionales--1||o__Gemmatimonadales--1:capture_phylum_counter=p__Desulfobacterota_I--1||p__Gemmatimonadota--1:capture_species_counter=s__AG41 sp003221045--1||s__Desulfohalovibrio alkalitolerans--1:evalue_avg=3.12e-21:evalue_max=3.12e-21:evalue_min=3.12e-21:evalue_std=0:evalue_sum=3.12e-21:gapopen_avg=0.0:gapopen_max=0.0:gapopen_min=0.0:gapopen_std=0:gapopen_sum=0.0:gtdb_class_counter=c__Bacilli--1:gtdb_domain_counter=d__Bacteria--1:gtdb_family_counter=f__Paenibacillaceae--1:gtdb_genus_counter=g__Paenibacillus--1:gtdb_order_counter=o__Paenibacillales--1:gtdb_phylum_counter=p__Firmicutes--1:gtdb_species_counter=s__Paenibacillus albidus--1:heptad_counter=MCP-44H--2||MCP-52H--1:lbd_counter=:lca_tree=s__Paenibacillus albidus:length_avg=94.0:length_max=94.0:length_min=94.0:length_std=0:length_sum=94.0:mismatch_avg=41.0:mismatch_max=41.0:mismatch_min=41.0:mismatch_std=0:mismatch_sum=41.0:name=N69444:qcovhsp_avg=98.9:qcovhsp_max=98.9:qcovhsp_min=98.9:qcovhsp_std=0:qcovhsp_sum=98.9:qend_avg=94.0:qend_max=94.0:qend_min=94.0:qend_std=0:qend_sum=94.0:qstart_avg=1.0:qstart_max=1.0:qstart_min=1.0:qstart_std=0:qstart_sum=1.0:ref_name_counter=GB_GCA_012798185.1_protein.faa_JAAZNS010000202.1_14@PF00015_full_PFAM.518.696--1:scovhsp_avg=52.8:scovhsp_max=52.8:scovhsp_min=52.8:scovhsp_std=0:scovhsp_sum=52.8:send_avg=176.0:send_max=176.0:send_min=176.0:send_std=0:send_sum=176.0:sstart_avg=83.0:sstart_max=83.0:sstart_min=83.0:sstart_std=0:sstart_sum=83.0])0.262:0.0102523[&&NHX:Sample_counter=rhizpot3--2||rhiztom2--4||rhiztom3--3:Type_counter=GTDB--1||capture--9:besthit_avg=70.14999999999999:besthit_max=86.5:besthit_min=56.4:besthit_std=12.403897237024607:besthit_sum=280.59999999999997:bitscore_avg=113.0:bitscore_max=141.0:bitscore_min=84.0:bitscore_std=23.56551152284485:bitscore_sum=452.0:capture_class_counter=c__Desulfovibrionia--2||c__Gammaproteobacteria--4||c__Gemmatimonadetes--1||c__Phycisphaerae--1||c__Polyangia--1:capture_domain_counter=d__Bacteria--9:capture_family_counter=f__Chitinibacteraceae--1||f__Desulfovibrionaceae--2||f__GWC2-71-9--1||f__Polyangiaceae--1||f__Pseudomonadaceae--2||f__Rhodocyclaceae--1||f__UBA1924--1:capture_genus_counter=g__AG41--1||g__Aromatoleum--1||g__CAITIQ01--1||g__Chitiniphilus--1||g__Desulfohalovibrio--1||g__Pseudomonas_A--1||g__Pseudomonas_D--1||g__Solidesulfovibrio--1||g__VGXM01--1:capture_order_counter=o__Burkholderiales--2||o__Desulfovibrionales--2||o__Gemmatimonadales--1||o__Phycisphaerales--1||o__Polyangiales--1||o__Pseudomonadales--2:capture_phylum_counter=p__Desulfobacterota_I--2||p__Gemmatimonadota--1||p__Myxococcota--1||p__Planctomycetota--1||p__Proteobacteria--4:capture_species_counter=s__AG41 sp003221045--1||s__Aromatoleum petrolei--1||s__CAITIQ01 sp903892415--1||s__Chitiniphilus shinanonensis--1||s__Desulfohalovibrio alkalitolerans--1||s__Pseudomonas_A sp000765155--1||s__Pseudomonas_D profundi--1||s__Solidesulfovibrio fructosivorans--1||s__VGXM01 sp016873295--1:evalue_avg=7.800000001597958e-22:evalue_max=3.12e-21:evalue_min=1.45e-43:evalue_std=1.5599999998934694e-21:evalue_sum=3.120000000639183e-21:gapopen_avg=0.75:gapopen_max=2.0:gapopen_min=0.0:gapopen_std=0.9574271077563381:gapopen_sum=3.0:gtdb_class_counter=c__Bacilli--1:gtdb_domain_counter=d__Bacteria--1:gtdb_family_counter=f__Paenibacillaceae--1:gtdb_genus_counter=g__Paenibacillus--1:gtdb_order_counter=o__Paenibacillales--1:gtdb_phylum_counter=p__Firmicutes--1:gtdb_species_counter=s__Paenibacillus albidus--1:heptad_counter=MCP-40H--4||MCP-44H--5||MCP-52H--1:lbd_counter=:lca_tree=s__Paenibacillus albidus:length_avg=100.5:length_max=106.0:length_min=94.0:length_std=6.4031242374328485:length_sum=402.0:mismatch_avg=28.75:mismatch_max=41.0:mismatch_min=13.0:mismatch_std=11.615363389350618:mismatch_sum=115.0:name=N69445:qcovhsp_avg=99.725:qcovhsp_max=100.0:qcovhsp_min=98.9:qcovhsp_std=0.5499999999999972:qcovhsp_sum=398.9:qend_avg=100.0:qend_max=106.0:qend_min=94.0:qend_std=5.887840577551898:qend_sum=400.0:qstart_avg=1.0:qstart_max=1.0:qstart_min=1.0:qstart_std=0.0:qstart_sum=4.0:ref_name_counter=GB_GCA_009377585.1_protein.faa_WHTS01000047.1_3@PF00015_full_PFAM.337.527--1||GB_GCA_012798185.1_protein.faa_JAAZNS010000202.1_14@PF00015_full_PFAM.518.696--1||GB_GCA_902500995.1_protein.faa_CABVSR010000011.1_26@PF00015_full_PFAM.425.611--1||RS_GCF_018524365.1_protein.faa_NZ_JAEKFT010000032.1_33@PF00015_full_PFAM.179.369--1:scovhsp_avg=53.625:scovhsp_max=55.9:scovhsp_min=50.5:scovhsp_std=2.4784067462787456:scovhsp_sum=214.5:send_avg=169.25:send_max=176.0:send_min=160.0:send_std=6.800735254367722:send_sum=677.0:sstart_avg=70.5:sstart_max=83.0:sstart_min=57.0:sstart_std=11.704699910719626:sstart_sum=282.0])0.656:0.0382182[&&NHX:Sample_counter=rhizpot1--22||rhizpot2--5||rhizpot3--22||rhiztom1--17||rhiztom2--28||rhiztom3--34:Type_counter=GTDB--31||capture--128:besthit_avg=84.25593220338983:besthit_max=98.1:besthit_min=47.2:besthit_std=10.876267602483932:besthit_sum=4971.1:bitscore_avg=145.18474576271186:bitscore_max=184.0:bitscore_min=84.0:bitscore_std=23.378090343822016:bitscore_sum=8565.9:capture_class_counter=c__Actinomycetia--5||c__Alphaproteobacteria--17||c__Bacilli--1||c__Bacteroidia--1||c__Bradymonadia--1||c__Clostridia--6||c__Desulfitobacteriia--1||c__Desulfotomaculia--2||c__Desulfovibrionia--4||c__Desulfuromonadia--1||c__Eremiobacteria--1||c__Gammaproteobacteria--75||c__Gemmatimonadetes--5||c__Halobacteria--2||c__Myxococcia--1||c__Phycisphaerae--1||c__Polyangia--1||c__RBG-16-71-46--1||c__Synergistia--1||c__Verrucomicrobiae--1:capture_domain_counter=d__Archaea--2||d__Bacteria--126:capture_family_counter=f__Acutalibacteraceae--3||f__Aeromonadaceae--3||f__Alteromonadaceae--1||f__Anaeromyxobacteraceae--1||f__Beijerinckiaceae--2||f__Burkholderiaceae--24||f__CAIMUX01--1||f__Chitinibacteraceae--2||f__Chromobacteriaceae--2||f__Competibacteraceae--3||f__Desulfovibrionaceae--4||f__Desulfovirgulaceae--2||f__Devosiaceae--2||f__GWC2-71-9--5||f__Ga0077523--1||f__Gallionellaceae--2||f__Geobacteraceae--1||f__Haloferacaceae--2||f__Heliobacteriaceae--1||f__Hymenobacteraceae--1||f__JACCYU01--1||f__Lachnospiraceae--2||f__Methylomonadaceae--1||f__Micromonosporaceae--3||f__Nocardioidaceae--2||f__Oceanibaculaceae--1||f__Oleiphilaceae--3||f__Opitutaceae--1||f__Paenibacillaceae--1||f__Polyangiaceae--1||f__Pseudomonadaceae--18||f__Rhodanobacteraceae--1||f__Rhodobacteraceae--1||f__Rhodocyclaceae--4||f__SCRA01--1||f__SG8-39--2||f__SV1-B22--1||f__Salinisphaeraceae--2||f__Sphingomonadaceae--6||f__UBA1532--1||f__UBA1924--1||f__UBA9220--1||f__WRLR01--1||f__XN24--1||f__Xanthobacteraceae--5||f__Xanthomonadaceae--3:capture_genus_counter=g__20CM-4-69-16--3||g__AG41--1||g__Achromobacter--1||g__Acidovorax--1||g__Actinoplanes--2||g__Acutalibacter--2||g__Aeromonas--3||g__Alteromonas--1||g__Aquabacterium_A--1||g__Aquitalea--1||g__Aromatoleum--1||g__Bradyrhizobium--4||g__CAIMXF01--2||g__CAINDO01--1||g__CAITIQ01--1||g__CAIXPL01--2||g__COE1--1||g__Caldimonas--1||g__Caproiciproducens--1||g__Chitiniphilus--2||g__Chromobacterium--1||g__Comamonas--1||g__Desulfofundulus_A--2||g__Desulfohalovibrio--1||g__Desulfovibrio--1||g__Devosia_A--1||g__Dokdonella--1||g__Duganella--2||g__Ga0077526--1||g__Gallionella--2||g__Geomonas--1||g__Halorubrum--2||g__Heliomicrobium--1||g__Herbaspirillum--1||g__Hydrogenophaga--2||g__Hymenobacter--1||g__JACCYU01--1||g__JACDDX01--1||g__JACMKK01--1||g__JACRPB01--1||g__JADJQY01--1||g__Janthinobacterium--1||g__Lacunisphaera--1||g__Lysobacter_B--2||g__Marinobacter--3||g__Marmoricola--2||g__Methylobacterium--2||g__Methylomonas--1||g__Oceanibaculum--1||g__Paenibacillus_I--1||g__Paraburkholderia--2||g__Pelagibacterium--1||g__Piscinibacter--2||g__Plasticicumulans_A--1||g__Polaromonas--1||g__Pseudodesulfovibrio--1||g__Pseudolabrys--1||g__Pseudomonas--1||g__Pseudomonas_A--3||g__Pseudomonas_B--1||g__Pseudomonas_C--1||g__Pseudomonas_D--1||g__Pseudomonas_E--8||g__Pseudomonas_F--3||g__Pseudooceanicola--1||g__R267--1||g__RXIV01--1||g__RXIW01--1||g__Ramlibacter--2||g__Rhodoferax--2||g__SCRA01--1||g__SSSZ01--1||g__SV1-B22--1||g__Salinisphaera--2||g__Solidesulfovibrio--1||g__Sphingobium--1||g__Sphingomicrobium--1||g__Sphingomonas--4||g__UBA2250--1||g__UBA7050--1||g__UBA9220--1||g__VGXM01--1||g__Variovorax--2||g__Virgisporangium--1||g__WRLR01--1||g__XN24--1:capture_order_counter=o__Baltobacterales--1||o__Burkholderiales--38||o__CAIMUX01--1||o__Competibacterales--3||o__Cytophagales--1||o__Desulfotomaculales--2||o__Desulfovibrionales--4||o__Enterobacterales--4||o__Gemmatimonadales--5||o__Geobacterales--1||o__Halobacteriales--2||o__Heliobacteriales--1||o__JACCYU01--1||o__Lachnospirales--2||o__Methylococcales--1||o__Mycobacteriales--3||o__Myxococcales--1||o__Nevskiales--2||o__Oceanibaculales--1||o__Opitutales--1||o__Oscillospirales--3||o__Paenibacillales--1||o__Phycisphaerales--1||o__Polyangiales--1||o__Propionibacteriales--2||o__Pseudomonadales--21||o__Rhizobiales--9||o__Rhodobacterales--1||o__Sphingomonadales--6||o__Synergistales--1||o__UBA7976--1||o__WRLR01--1||o__XN24--1||o__Xanthomonadales--4:capture_phylum_counter=p__Actinobacteriota--5||p__Bacteroidota--1||p__Desulfobacterota--1||p__Desulfobacterota_I--4||p__Eisenbacteria--1||p__Eremiobacterota--1||p__Firmicutes--1||p__Firmicutes_A--6||p__Firmicutes_B--3||p__Gemmatimonadota--5||p__Halobacteriota--2||p__Myxococcota--3||p__Planctomycetota--1||p__Proteobacteria--92||p__Synergistota--1||p__Verrucomicrobiota--1:capture_species_counter=s__20CM-4-69-16 sp003222135--3||s__AG41 sp003221045--1||s__Achromobacter pestifer_A--1||s__Acidovorax sp001411535--1||s__Actinoplanes abujensis--1||s__Actinoplanes siamensis--1||s__Acutalibacter muris--1||s__Acutalibacter sp910587995--1||s__Aeromonas eucrenophila--1||s__Aeromonas hydrophila--1||s__Aeromonas sobria--1||s__Alteromonas sp015644725--1||s__Aquabacterium_A terrae--1||s__Aquitalea aquatilis--1||s__Aromatoleum petrolei--1||s__Bradyrhizobium campsiandrae--1||s__Bradyrhizobium canariense_C--1||s__Bradyrhizobium liaoningense_C--1||s__Bradyrhizobium rifense--1||s__CAIMXF01 sp013289985--1||s__CAIMXF01 sp903845345--1||s__CAINDO01 sp903847385--1||s__CAITIQ01 sp903892415--1||s__CAIXPL01 sp903921325--2||s__COE1 sp000403335--1||s__Caldimonas manganoxidans--1||s__Caproiciproducens sp900546895--1||s__Chitiniphilus shinanonensis--2||s__Chromobacterium vaccinii--1||s__Comamonas sp009360615--1||s__Desulfofundulus_A thermobenzoicus--2||s__Desulfohalovibrio alkalitolerans--1||s__Desulfovibrio sp905214305--1||s__Devosia_A nanyangense--1||s__Dokdonella sp016712865--1||s__Duganella levis--2||s__Ga0077526 sp001464765--1||s__Gallionella sp016195965--1||s__Gallionella sp016218415--1||s__Geomonas anaerohicana--1||s__Halorubrum coriense--1||s__Halorubrum hochstenium--1||s__Heliomicrobium undosum--1||s__Herbaspirillum lusitanum--1||s__Hydrogenophaga borbori--1||s__Hydrogenophaga flava--1||s__Hymenobacter polaris--1||s__JACCYU01 sp013695765--1||s__JACDDX01 sp013812695--1||s__JACMKK01 sp014380115--1||s__JACRPB01 sp016214175--1||s__JADJQY01 sp016712505--1||s__Janthinobacterium sp900112025--1||s__Lacunisphaera lenta--1||s__Lysobacter_B silvestris--2||s__Marinobacter confluentis--3||s__Marmoricola ginsengisoli--2||s__Methylobacterium haplocladii--1||s__Methylobacterium sp001423085--1||s__Methylomonas methanica_B--1||s__Oceanibaculum sp018823745--1||s__Paenibacillus_I sambharensis--1||s__Paraburkholderia megapolitana--2||s__Pelagibacterium limicola--1||s__Piscinibacter aquaticus--1||s__Piscinibacter caeni--1||s__Plasticicumulans_A lactativorans--1||s__Polaromonas sp900116715--1||s__Pseudodesulfovibrio sp004025585--1||s__Pseudolabrys sp016185205--1||s__Pseudomonas jinjuensis--1||s__Pseudomonas_A sp000765155--1||s__Pseudomonas_A stutzeri_R--1||s__Pseudomonas_A xanthomarina--1||s__Pseudomonas_B oryzihabitans_D--1||s__Pseudomonas_C sp012800475--1||s__Pseudomonas_D profundi--1||s__Pseudomonas_E borbori--1||s__Pseudomonas_E fluorescens_Q--1||s__Pseudomonas_E fulgida--1||s__Pseudomonas_E khazarica--1||s__Pseudomonas_E sp001592875--1||s__Pseudomonas_E sp009799925--1||s__Pseudomonas_E sp900591205--1||s__Pseudomonas_E sp900601905--1||s__Pseudomonas_F sp001708505--2||s__Pseudomonas_F sp018704125--1||s__Pseudooceanicola sp018222585--1||s__R267 sp013340205--1||s__RXIV01 sp003989085--1||s__RXIW01 sp003989065--1||s__Ramlibacter soli--1||s__Ramlibacter sp013087525--1||s__Rhodoferax sp903863395--1||s__Rhodoferax sp903864505--1||s__SCRA01 sp004298675--1||s__SSSZ01 sp009469685--1||s__SV1-B22 sp018398915--1||s__Salinisphaera hydrothermalis--2||s__Solidesulfovibrio fructosivorans--1||s__Sphingobium sp018603885--1||s__Sphingomicrobium sp014352855--1||s__Sphingomonas hengshuiensis--1||s__Sphingomonas kyeonggiensis_A--1||s__Sphingomonas sp014841615--2||s__UBA2250 sp018333815--1||s__UBA7050 sp014804755--1||s__UBA9220 sp003519965--1||s__VGXM01 sp016873295--1||s__Variovorax paradoxus_E--1||s__Variovorax sp003984625--1||s__Virgisporangium aurantiacum--1||s__WRLR01 sp009777515--1||s__XN24 sp011089885--1:evalue_avg=1.1067801774702395e-22:evalue_max=3.41e-21:evalue_min=1.63e-60:evalue_std=5.965384660672601e-22:evalue_sum=6.530003047074413e-21:gapopen_avg=0.3389830508474576:gapopen_max=3.0:gapopen_min=0.0:gapopen_std=0.685066558345206:gapopen_sum=20.0:gtdb_class_counter=c__Acidobacteriae--1||c__Bacilli--4||c__Cyanobacteriia--4||c__Desulfotomaculia--1||c__Desulfuromonadia--3||c__Gammaproteobacteria--10||c__Ignavibacteria--2||c__MSB-5A5--1||c__Negativicutes--1||c__Nitrospiria--1||c__UBA10030--3:gtdb_domain_counter=d__Bacteria--31:gtdb_family_counter=f__Bacillaceae_C--1||f__Bryobacteraceae--1||f__Burkholderiaceae--2||f__Competibacteraceae--1||f__Desulfotomaculaceae--1||f__Effusibacillaceae--1||f__FEB-12--1||f__Ignavibacteriaceae--1||f__Melioribacteraceae--1||f__Microcystaceae_A--1||f__Nitrospiraceae--1||f__Nostocaceae--2||f__Paenibacillaceae--2||f__Prochlorotrichaceae--1||f__Pseudomonadaceae--2||f__Pseudopelobacteraceae--3||f__Rhodocyclaceae--2||f__Selenomonadaceae--1||f__Thiobacillaceae--2||f__Thiohalomonadaceae--1||f__UBA6906--2||f__UBA8401--1:gtdb_genus_counter=g__1-14-2-50-31-20--1||g__Aetokthonos--1||g__Brasilonema--1||g__CADEFT01--1||g__Competibacter_A--1||g__Crocosphaera--1||g__Desulfotomaculum--1||g__Fen-1255--1||g__Fen-1262--1||g__Heyndrickxia--1||g__JAAUQQ01--1||g__JACPFJ01--1||g__JACRPB01--1||g__Paenibacillus--2||g__Polaromonas--1||g__Pseudomonas_C--1||g__Pseudomonas_E--1||g__Rhodoferax--1||g__SCVQ01--1||g__Selenomonas_B--1||g__SkT53--1||g__Sulfurivermis--1||g__Thiobacillus--2||g__Trichlorobacter--2||g__UBA2250--1||g__UBA8401--1||g__WJMR01--1||g__WJMS01--1:gtdb_order_counter=o__Bacillales_B--1||o__Bryobacterales--1||o__Burkholderiales--6||o__Competibacterales--1||o__Cyanobacteriales--3||o__Desulfotomaculales--1||o__GN15--1||o__Geobacterales--3||o__Ignavibacteriales--2||o__Nitrospirales--1||o__PCC-9006--1||o__Paenibacillales--2||o__Pseudomonadales--2||o__Selenomonadales--1||o__Thiohalomonadales--1||o__Tumebacillales--1||o__UBA10030--3:gtdb_phylum_counter=p__Acidobacteriota--1||p__Bacteroidota--5||p__Cyanobacteria--4||p__Desulfobacterota--3||p__Firmicutes--4||p__Firmicutes_B--1||p__Firmicutes_C--1||p__Nitrospirota--1||p__Proteobacteria--10||p__Zixibacteria--1:gtdb_species_counter=s__1-14-2-50-31-20 sp002786785--1||s__Aetokthonos hydrillicola--1||s__Brasilonema sp012912105--1||s__CADEFT01 sp016789755--1||s__Competibacter_A sp002352125--1||s__Crocosphaera watsonii--1||s__Desulfotomaculum aquiferis--1||s__Fen-1255 sp003154155--1||s__Fen-1262 sp003161755--1||s__Heyndrickxia sporothermodurans--1||s__JAAUQQ01 sp012032745--1||s__JACPFJ01 sp015688915--1||s__JACRPB01 sp016214175--1||s__Paenibacillus albidus--1||s__Paenibacillus sp001315105--1||s__Polaromonas sp012927415--1||s__Pseudomonas_C sp012518175--1||s__Pseudomonas_E floridensis--1||s__Rhodoferax sp903863395--1||s__SCVQ01 sp004296865--1||s__Selenomonas_B ruminantium_B--1||s__SkT53 sp015097055--1||s__Sulfurivermis sp002376325--1||s__Thiobacillus sp018780025--1||s__Thiobacillus sp018820745--1||s__Trichlorobacter sp002423105--1||s__Trichlorobacter sp002452325--1||s__UBA2250 sp002347285--1||s__UBA8401 sp903907305--1||s__WJMR01 sp014727845--1||s__WJMS01 sp014727815--1:heptad_counter=MCP-36H--1||MCP-40H--139||MCP-44H--17||MCP-52H--2:lbd_counter=:lca_tree=d__Bacteria:length_avg=102.32203389830508:length_max=116.0:length_min=84.0:length_std=6.88186191216748:length_sum=6037.0:mismatch_avg=15.76271186440678:mismatch_max=56.0:mismatch_min=2.0:mismatch_std=11.22856422646993:mismatch_sum=930.0:name=N69446:qcovhsp_avg=99.21525423728815:qcovhsp_max=100.0:qcovhsp_min=95.5:qcovhsp_std=1.035376586382118:qcovhsp_sum=5853.700000000001:qend_avg=102.55932203389831:qend_max=116.0:qend_min=84.0:qend_std=6.951237018269577:qend_sum=6051.0:qstart_avg=1.5593220338983051:qstart_max=6.0:qstart_min=1.0:qstart_std=1.038420326176487:qstart_sum=92.0:ref_name_counter=GB_GCA_001725505.1_protein.faa_MEGM01000152.1_4@PF00015_full_PFAM.576.762--3||GB_GCA_002365915.1_protein.faa_DFAX01000041.1_3@PF00015_full_PFAM.2.158--1||GB_GCA_002480565.1_protein.faa_DLCK01000021.1_10@PF00015_full_PFAM.360.566--1||GB_GCA_003268905.1_protein.faa_QLTU01000006.1_81@PF00015_full_PFAM.569.759--1||GB_GCA_003285105.1_protein.faa_CP030158.1_3633@PF00015_full_PFAM.368.553--1||GB_GCA_003497545.1_protein.faa_DNNT01000119.1_2@PF00015_full_PFAM.482.657--1||GB_GCA_004297625.1_protein.faa_SCTY01000022.1_171@PF00015_full_PFAM.506.689--5||GB_GCA_004796385.1_protein.faa_QZLD01000254.1_5@PF00015_full_PFAM.532.708--1||GB_GCA_005881595.1_protein.faa_VBBY01000029.1_21@PF00015_full_PFAM.512.691--1||GB_GCA_005883675.1_protein.faa_VBCM01000193.1_5@PF00015_full_PFAM.7.215--1||GB_GCA_007134115.1_protein.faa_SLLK01000338.1_1@PF00015_full_PFAM.469.649--1||GB_GCA_007994965.1_protein.faa_VOPW01000001.1_697@PF00015_full_PFAM.579.756--1||GB_GCA_009377585.1_protein.faa_WHTS01000047.1_3@PF00015_full_PFAM.337.527--1||GB_GCA_011391295.1_protein.faa_JAABQT010000223.1_1@PF00015_full_PFAM.79.279--1||GB_GCA_012274225.1_protein.faa_JAAOZX010000266.1_1@PF00015_full_PFAM.561.753--1||GB_GCA_012798185.1_protein.faa_JAAZNS010000202.1_14@PF00015_full_PFAM.518.696--1||GB_GCA_013813615.1_protein.faa_JACCRJ010000089.1_2@PF00015_full_PFAM.635.808--2||GB_GCA_014380115.1_protein.faa_JACMKK010000441.1_1@PF00015_full_PFAM.1.161--2||GB_GCA_016125275.1_protein.faa_WGMB01000018.1_196@PF00015_full_PFAM.499.683--1||GB_GCA_016201805.1_protein.faa_JACQCB010000084.1_17@PF00015_full_PFAM.371.534--1||GB_GCA_016712865.1_protein.faa_JADJQH010000008.1_426@PF00015_full_PFAM.483.657--1||GB_GCA_016790065.1_protein.faa_JAEUPY010000163.1_11@PF00015_full_PFAM.457.630--1||GB_GCA_017302655.1_protein.faa_JAFLDE010000069.1_5@PF00015_full_PFAM.543.732--5||GB_GCA_017881025.1_protein.faa_JADGRJ010000023.1_22@PF00015_full_PFAM.588.773--2||GB_GCA_018241425.1_protein.faa_JAFEDU010000008.1_30@PF00015_full_PFAM.454.626--1||GB_GCA_018241505.1_protein.faa_JAFEDS010000033.1_56@PF00015_full_PFAM.455.628--1||GB_GCA_019237595.1_protein.faa_JAFAGU010000063.1_2@PF00015_full_PFAM.489.685--4||GB_GCA_902500995.1_protein.faa_CABVSR010000011.1_26@PF00015_full_PFAM.425.611--1||GB_GCA_902806415.1_protein.faa_CADCWN010000111.1_4@PF00015_full_PFAM.542.744--1||GB_GCA_902826575.1_protein.faa_CADEFJ010000021.1_25@PF00015_full_PFAM.456.633--1||GB_GCA_903872065.1_protein.faa_CAIQJJ010000050.1_5@PF00015_full_PFAM.577.755--1||GB_GCA_905339355.1_protein.faa_CAJPFZ010000171.1_11@PF00015_full_PFAM.583.767--1||RS_GCF_000282655.1_protein.faa_NZ_AKIV01000039.1_173@PF00015_full_PFAM.563.753--1||RS_GCF_000484635.1_protein.faa_NZ_AXVM01000006.1_199@PF00015_full_PFAM.539.728--1||RS_GCF_003050835.1_protein.faa_NZ_QAOJ01000002.1_80@PF00015_full_PFAM.476.660--1||RS_GCF_003053665.1_protein.faa_NZ_QAXZ01000004.1_384@PF00015_full_PFAM.601.785--1||RS_GCF_004011805.1_protein.faa_NZ_ML137199.1_231@PF00015_full_PFAM.586.763--1||RS_GCF_005239095.1_protein.faa_NZ_SZUA01000001.1_1463@PF00015_full_PFAM.475.649--1||RS_GCF_013523125.1_protein.faa_NZ_JAAMQJ010000026.1_11@PF00015_full_PFAM.467.662--1||RS_GCF_014219065.1_protein.faa_NZ_JACLGO010000020.1_67@PF00015_full_PFAM.473.652--1||RS_GCF_016722895.1_protein.faa_NZ_JAEQNA010000007.1_90@PF00015_full_PFAM.547.735--1||RS_GCF_018524365.1_protein.faa_NZ_JAEKFT010000032.1_33@PF00015_full_PFAM.179.369--1||RS_GCF_900142415.1_protein.faa_NZ_FRAU01000008.1_7@PF00015_full_PFAM.411.617--1:scovhsp_avg=55.615254237288134:scovhsp_max=65.3:scovhsp_min=50.0:scovhsp_std=3.890297992279221:scovhsp_sum=3281.2999999999997:send_avg=164.10169491525423:send_max=188.0:send_min=124.0:send_std=12.225883954015048:send_sum=9682.0:sstart_avg=63.0:sstart_max=84.0:sstart_min=39.0:sstart_std=10.119970014948082:sstart_sum=3717.0],((GB_GCA_902810715.1_protein.faa_CADDYS010000092.1_12@PF00015_full_PFAM.1.119:0.583694[&&NHX:Type=GTDB:gtdb_class=c__Aquicultoria:gtdb_domain=d__Bacteria:gtdb_family=f__Aquicultoraceae:gtdb_genus=g__CADDYS01:gtdb_order=o__Aquicultorales:gtdb_phylum=p__Actinobacteriota:gtdb_species=s__CADDYS01 sp902810715:heptad=MCP-44H:species=d__Bacteria_p__Actinobacteriota_c__Aquicultoria_o__Aquicultorales_f__Aquicultoraceae_g__CADDYS01_s__CADDYS01 sp902810715],(((((8dbf25ec-8c3d-4666-b0b1-75b29fd4457b_5@MCPsignal.211.318:0.638828[&&NHX:Sample=rhizpot3:Type=capture:besthit=56.1:bitscore=97.8:capture_class=c__Alphaproteobacteria:capture_domain=d__Bacteria:capture_family=f__Beijerinckiaceae:capture_genus=g__Bosea:capture_order=o__Rhizobiales:capture_phylum=p__Proteobacteria:capture_species=s__Bosea vestrisii:evalue=1.7e-26:gapopen=0.0:heptad=MCP-40H:length=107.0:mismatch=47.0:qcovhsp=100.0:qend=107.0:qstart=1.0:ref_name=RS_GCF_017939745.1_protein.faa_NZ_JAGKQQ010000001.1_808@PF00015_full_PFAM.288.461:scovhsp=61.8:send=157.0:sstart=51.0],(6bb9648f-f90e-4753-a859-0449e91ca9f8_1@MCPsignal.195.297:0.71449[&&NHX:Sample=rhizpot3:Type=capture:besthit=63.4:bitscore=111.0:capture_class=c__Deinococci:capture_domain=d__Bacteria:capture_family=f__Deinococcaceae:capture_genus=g__Deinococcus:capture_order=o__Deinococcales:capture_phylum=p__Deinococcota:capture_species=s__Deinococcus indicus:evalue=5.34e-32:gapopen=0.0:heptad=MCP-44H:length=101.0:mismatch=37.0:qcovhsp=99.0:qend=102.0:qstart=2.0:ref_name=RS_GCF_010894455.1_protein.faa_NZ_JAAIXY010000026.1_142@PF00015_full_PFAM.371.545:scovhsp=58.0:send=155.0:sstart=55.0],e1e82277-f95e-447d-a7c1-d2ef38520113_6@MCPsignal.170.274:0.410278[&&NHX:Sample=rhiztom3:Type=capture:capture_class=c__Gammaproteobacteria:capture_domain=d__Bacteria:capture_family=f__Rhodanobacteraceae:capture_genus=g__Luteibacter:capture_order=o__Xanthomonadales:capture_phylum=p__Proteobacteria:capture_species=s__Luteibacter yeojuensis_B:heptad=MCP-44H])0.877:0.387913[&&NHX:Sample_counter=rhizpot3--1||rhiztom3--1:Type_counter=capture--2:besthit_avg=63.4:besthit_max=63.4:besthit_min=63.4:besthit_std=0:besthit_sum=63.4:bitscore_avg=111.0:bitscore_max=111.0:bitscore_min=111.0:bitscore_std=0:bitscore_sum=111.0:capture_class_counter=c__Deinococci--1||c__Gammaproteobacteria--1:capture_domain_counter=d__Bacteria--2:capture_family_counter=f__Deinococcaceae--1||f__Rhodanobacteraceae--1:capture_genus_counter=g__Deinococcus--1||g__Luteibacter--1:capture_order_counter=o__Deinococcales--1||o__Xanthomonadales--1:capture_phylum_counter=p__Deinococcota--1||p__Proteobacteria--1:capture_species_counter=s__Deinococcus indicus--1||s__Luteibacter yeojuensis_B--1:evalue_avg=5.34e-32:evalue_max=5.34e-32:evalue_min=5.34e-32:evalue_std=0:evalue_sum=5.34e-32:gapopen_avg=0.0:gapopen_max=0.0:gapopen_min=0.0:gapopen_std=0:gapopen_sum=0.0:gtdb_class_counter=:gtdb_domain_counter=:gtdb_family_counter=:gtdb_genus_counter=:gtdb_order_counter=:gtdb_phylum_counter=:gtdb_species_counter=:heptad_counter=MCP-44H--2:lbd_counter=:length_avg=101.0:length_max=101.0:length_min=101.0:length_std=0:length_sum=101.0:mismatch_avg=37.0:mismatch_max=37.0:mismatch_min=37.0:mismatch_std=0:mismatch_sum=37.0:name=N69451:qcovhsp_avg=99.0:qcovhsp_max=99.0:qcovhsp_min=99.0:qcovhsp_std=0:qcovhsp_sum=99.0:qend_avg=102.0:qend_max=102.0:qend_min=102.0:qend_std=0:qend_sum=102.0:qstart_avg=2.0:qstart_max=2.0:qstart_min=2.0:qstart_std=0:qstart_sum=2.0:ref_name_counter=RS_GCF_010894455.1_protein.faa_NZ_JAAIXY010000026.1_142@PF00015_full_PFAM.371.545--1:scovhsp_avg=58.0:scovhsp_max=58.0:scovhsp_min=58.0:scovhsp_std=0:scovhsp_sum=58.0:send_avg=155.0:send_max=155.0:send_min=155.0:send_std=0:send_sum=155.0:sstart_avg=55.0:sstart_max=55.0:sstart_min=55.0:sstart_std=0:sstart_sum=55.0])0.945:0.296155[&&NHX:Sample_counter=rhizpot3--2||rhiztom3--1:Type_counter=capture--3:besthit_avg=59.75:besthit_max=63.4:besthit_min=56.1:besthit_std=5.161879502661795:besthit_sum=119.5:bitscore_avg=104.4:bitscore_max=111.0:bitscore_min=97.8:bitscore_std=9.333809511662428:bitscore_sum=208.8:capture_class_counter=c__Alphaproteobacteria--1||c__Deinococci--1||c__Gammaproteobacteria--1:capture_domain_counter=d__Bacteria--3:capture_family_counter=f__Beijerinckiaceae--1||f__Deinococcaceae--1||f__Rhodanobacteraceae--1:capture_genus_counter=g__Bosea--1||g__Deinococcus--1||g__Luteibacter--1:capture_order_counter=o__Deinococcales--1||o__Rhizobiales--1||o__Xanthomonadales--1:capture_phylum_counter=p__Deinococcota--1||p__Proteobacteria--2:capture_species_counter=s__Bosea vestrisii--1||s__Deinococcus indicus--1||s__Luteibacter yeojuensis_B--1:evalue_avg=8.5000267e-27:evalue_max=1.7e-26:evalue_min=5.34e-32:evalue_std=1.2020777520669193e-26:evalue_sum=1.70000534e-26:gapopen_avg=0.0:gapopen_max=0.0:gapopen_min=0.0:gapopen_std=0.0:gapopen_sum=0.0:gtdb_class_counter=:gtdb_domain_counter=:gtdb_family_counter=:gtdb_genus_counter=:gtdb_order_counter=:gtdb_phylum_counter=:gtdb_species_counter=:heptad_counter=MCP-40H--1||MCP-44H--2:lbd_counter=:length_avg=104.0:length_max=107.0:length_min=101.0:length_std=4.242640687119285:length_sum=208.0:mismatch_avg=42.0:mismatch_max=47.0:mismatch_min=37.0:mismatch_std=7.0710678118654755:mismatch_sum=84.0:name=N69452:qcovhsp_avg=99.5:qcovhsp_max=100.0:qcovhsp_min=99.0:qcovhsp_std=0.7071067811865476:qcovhsp_sum=199.0:qend_avg=104.5:qend_max=107.0:qend_min=102.0:qend_std=3.5355339059327378:qend_sum=209.0:qstart_avg=1.5:qstart_max=2.0:qstart_min=1.0:qstart_std=0.7071067811865476:qstart_sum=3.0:ref_name_counter=RS_GCF_010894455.1_protein.faa_NZ_JAAIXY010000026.1_142@PF00015_full_PFAM.371.545--1||RS_GCF_017939745.1_protein.faa_NZ_JAGKQQ010000001.1_808@PF00015_full_PFAM.288.461--1:scovhsp_avg=59.9:scovhsp_max=61.8:scovhsp_min=58.0:scovhsp_std=2.6870057685088784:scovhsp_sum=119.8:send_avg=156.0:send_max=157.0:send_min=155.0:send_std=1.4142135623730951:send_sum=312.0:sstart_avg=53.0:sstart_max=55.0:sstart_min=51.0:sstart_std=2.8284271247461903:sstart_sum=106.0],((((821b6a58-7abd-4e71-b12d-70e3627286df_3@MCPsignal.23.106:5e-09[&&NHX:Sample=rhiztom1:Type=capture:besthit=90.4:bitscore=132.0:capture_class=c__Negativicutes:capture_domain=d__Bacteria:capture_family=f__Selenomonadaceae:capture_genus=g__UBA3796:capture_order=o__Selenomonadales:capture_phylum=p__Firmicutes_C:capture_species=s__UBA3796 sp902773295:evalue=1e-40:gapopen=0.0:heptad=MCP-44H:length=83.0:mismatch=8.0:qcovhsp=100.0:qend=83.0:qstart=1.0:ref_name=RS_GCF_000737325.1_protein.faa_NZ_CP011125.1_8629@PF00015_full_PFAM.405.562:scovhsp=52.9:send=137.0:sstart=55.0],(bf6b673a-865e-4bc2-858d-b825ca483bc5_4@MCPsignal.142.228:0.025887[&&NHX:Sample=rhiztom1:Type=capture:capture_class=c__Halobacteria:capture_domain=d__Archaea:capture_family=f__Haloferacaceae:capture_genus=g__Halonotius:capture_order=o__Halobacteriales:capture_phylum=p__Halobacteriota:capture_species=s__Halonotius sp000496215:heptad=MCP-40H],(9a408226-6b6d-45b7-9945-83d985fb4cc4_6@MCPsignal.24.97:5e-09[&&NHX:Sample=rhiztom2:Type=capture:capture_class=c__Halobacteria:capture_domain=d__Archaea:capture_family=f__Haloferacaceae:capture_genus=g__Halorubrum:capture_order=o__Halobacteriales:capture_phylum=p__Halobacteriota:capture_species=s__Halorubrum tebenquichense:heptad=MCP-44H],ff0b5c69-302d-4233-a949-fa360869432d_4@MCPsignal.43.128:6e-09[&&NHX:Sample=rhiztom2:Type=capture:besthit=90.6:bitscore=130.0:capture_class=c__Gammaproteobacteria:capture_domain=d__Bacteria:capture_family=f__Burkholderiaceae:capture_genus=g__Ideonella:capture_order=o__Burkholderiales:capture_phylum=p__Proteobacteria:capture_species=s__Ideonella sp018069875:evalue=4.42e-40:gapopen=0.0:heptad=MCP-64H:length=85.0:mismatch=8.0:qcovhsp=100.0:qend=85.0:qstart=1.0:ref_name=RS_GCF_000737325.1_protein.faa_NZ_CP011125.1_8629@PF00015_full_PFAM.405.562:scovhsp=54.1:send=151.0:sstart=67.0])0.924:0.0676122[&&NHX:Sample_counter=rhiztom2--2:Type_counter=capture--2:besthit_avg=90.6:besthit_max=90.6:besthit_min=90.6:besthit_std=0:besthit_sum=90.6:bitscore_avg=130.0:bitscore_max=130.0:bitscore_min=130.0:bitscore_std=0:bitscore_sum=130.0:capture_class_counter=c__Gammaproteobacteria--1||c__Halobacteria--1:capture_domain_counter=d__Archaea--1||d__Bacteria--1:capture_family_counter=f__Burkholderiaceae--1||f__Haloferacaceae--1:capture_genus_counter=g__Halorubrum--1||g__Ideonella--1:capture_order_counter=o__Burkholderiales--1||o__Halobacteriales--1:capture_phylum_counter=p__Halobacteriota--1||p__Proteobacteria--1:capture_species_counter=s__Halorubrum tebenquichense--1||s__Ideonella sp018069875--1:evalue_avg=4.42e-40:evalue_max=4.42e-40:evalue_min=4.42e-40:evalue_std=0:evalue_sum=4.42e-40:gapopen_avg=0.0:gapopen_max=0.0:gapopen_min=0.0:gapopen_std=0:gapopen_sum=0.0:gtdb_class_counter=:gtdb_domain_counter=:gtdb_family_counter=:gtdb_genus_counter=:gtdb_order_counter=:gtdb_phylum_counter=:gtdb_species_counter=:heptad_counter=MCP-44H--1||MCP-64H--1:lbd_counter=:length_avg=85.0:length_max=85.0:length_min=85.0:length_std=0:length_sum=85.0:mismatch_avg=8.0:mismatch_max=8.0:mismatch_min=8.0:mismatch_std=0:mismatch_sum=8.0:name=N69457:qcovhsp_avg=100.0:qcovhsp_max=100.0:qcovhsp_min=100.0:qcovhsp_std=0:qcovhsp_sum=100.0:qend_avg=85.0:qend_max=85.0:qend_min=85.0:qend_std=0:qend_sum=85.0:qstart_avg=1.0:qstart_max=1.0:qstart_min=1.0:qstart_std=0:qstart_sum=1.0:ref_name_counter=RS_GCF_000737325.1_protein.faa_NZ_CP011125.1_8629@PF00015_full_PFAM.405.562--1:scovhsp_avg=54.1:scovhsp_max=54.1:scovhsp_min=54.1:scovhsp_std=0:scovhsp_sum=54.1:send_avg=151.0:send_max=151.0:send_min=151.0:send_std=0:send_sum=151.0:sstart_avg=67.0:sstart_max=67.0:sstart_min=67.0:sstart_std=0:sstart_sum=67.0])0:5e-09[&&NHX:Sample_counter=rhiztom1--1||rhiztom2--2:Type_counter=capture--3:besthit_avg=90.6:besthit_max=90.6:besthit_min=90.6:besthit_std=0:besthit_sum=90.6:bitscore_avg=130.0:bitscore_max=130.0:bitscore_min=130.0:bitscore_std=0:bitscore_sum=130.0:capture_class_counter=c__Gammaproteobacteria--1||c__Halobacteria--2:capture_domain_counter=d__Archaea--2||d__Bacteria--1:capture_family_counter=f__Burkholderiaceae--1||f__Haloferacaceae--2:capture_genus_counter=g__Halonotius--1||g__Halorubrum--1||g__Ideonella--1:capture_order_counter=o__Burkholderiales--1||o__Halobacteriales--2:capture_phylum_counter=p__Halobacteriota--2||p__Proteobacteria--1:capture_species_counter=s__Halonotius sp000496215--1||s__Halorubrum tebenquichense--1||s__Ideonella sp018069875--1:evalue_avg=4.42e-40:evalue_max=4.42e-40:evalue_min=4.42e-40:evalue_std=0:evalue_sum=4.42e-40:gapopen_avg=0.0:gapopen_max=0.0:gapopen_min=0.0:gapopen_std=0:gapopen_sum=0.0:gtdb_class_counter=:gtdb_domain_counter=:gtdb_family_counter=:gtdb_genus_counter=:gtdb_order_counter=:gtdb_phylum_counter=:gtdb_species_counter=:heptad_counter=MCP-40H--1||MCP-44H--1||MCP-64H--1:lbd_counter=:length_avg=85.0:length_max=85.0:length_min=85.0:length_std=0:length_sum=85.0:mismatch_avg=8.0:mismatch_max=8.0:mismatch_min=8.0:mismatch_std=0:mismatch_sum=8.0:name=N69458:qcovhsp_avg=100.0:qcovhsp_max=100.0:qcovhsp_min=100.0:qcovhsp_std=0:qcovhsp_sum=100.0:qend_avg=85.0:qend_max=85.0:qend_min=85.0:qend_std=0:qend_sum=85.0:qstart_avg=1.0:qstart_max=1.0:qstart_min=1.0:qstart_std=0:qstart_sum=1.0:ref_name_counter=RS_GCF_000737325.1_protein.faa_NZ_CP011125.1_8629@PF00015_full_PFAM.405.562--1:scovhsp_avg=54.1:scovhsp_max=54.1:scovhsp_min=54.1:scovhsp_std=0:scovhsp_sum=54.1:send_avg=151.0:send_max=151.0:send_min=151.0:send_std=0:send_sum=151.0:sstart_avg=67.0:sstart_max=67.0:sstart_min=67.0:sstart_std=0:sstart_sum=67.0])0.932:0.128074[&&NHX:Sample_counter=rhiztom1--2||rhiztom2--2:Type_counter=capture--4:besthit_avg=90.5:besthit_max=90.6:besthit_min=90.4:besthit_std=0.14142135623730148:besthit_sum=181.0:bitscore_avg=131.0:bitscore_max=132.0:bitscore_min=130.0:bitscore_std=1.4142135623730951:bitscore_sum=262.0:capture_class_counter=c__Gammaproteobacteria--1||c__Halobacteria--2||c__Negativicutes--1:capture_domain_counter=d__Archaea--2||d__Bacteria--2:capture_family_counter=f__Burkholderiaceae--1||f__Haloferacaceae--2||f__Selenomonadaceae--1:capture_genus_counter=g__Halonotius--1||g__Halorubrum--1||g__Ideonella--1||g__UBA3796--1:capture_order_counter=o__Burkholderiales--1||o__Halobacteriales--2||o__Selenomonadales--1:capture_phylum_counter=p__Firmicutes_C--1||p__Halobacteriota--2||p__Proteobacteria--1:capture_species_counter=s__Halonotius sp000496215--1||s__Halorubrum tebenquichense--1||s__Ideonella sp018069875--1||s__UBA3796 sp902773295--1:evalue_avg=2.71e-40:evalue_max=4.42e-40:evalue_min=1e-40:evalue_std=2.4183051916579927e-40:evalue_sum=5.42e-40:gapopen_avg=0.0:gapopen_max=0.0:gapopen_min=0.0:gapopen_std=0.0:gapopen_sum=0.0:gtdb_class_counter=:gtdb_domain_counter=:gtdb_family_counter=:gtdb_genus_counter=:gtdb_order_counter=:gtdb_phylum_counter=:gtdb_species_counter=:heptad_counter=MCP-40H--1||MCP-44H--2||MCP-64H--1:lbd_counter=:length_avg=84.0:length_max=85.0:length_min=83.0:length_std=1.4142135623730951:length_sum=168.0:mismatch_avg=8.0:mismatch_max=8.0:mismatch_min=8.0:mismatch_std=0.0:mismatch_sum=16.0:name=N69459:qcovhsp_avg=100.0:qcovhsp_max=100.0:qcovhsp_min=100.0:qcovhsp_std=0.0:qcovhsp_sum=200.0:qend_avg=84.0:qend_max=85.0:qend_min=83.0:qend_std=1.4142135623730951:qend_sum=168.0:qstart_avg=1.0:qstart_max=1.0:qstart_min=1.0:qstart_std=0.0:qstart_sum=2.0:ref_name_counter=RS_GCF_000737325.1_protein.faa_NZ_CP011125.1_8629@PF00015_full_PFAM.405.562--2:scovhsp_avg=53.5:scovhsp_max=54.1:scovhsp_min=52.9:scovhsp_std=0.848528137423859:scovhsp_sum=107.0:send_avg=144.0:send_max=151.0:send_min=137.0:send_std=9.899494936611665:send_sum=288.0:sstart_avg=61.0:sstart_max=67.0:sstart_min=55.0:sstart_std=8.48528137423857:sstart_sum=122.0],((((546968d0-0c36-4357-b098-c4550ff7cada_1@MCPsignal.195.268:0.148183[&&NHX:Sample=rhiztom2:Type=capture:capture_class=c__Myxococcia:capture_domain=d__Bacteria:capture_family=f__Myxococcaceae:capture_genus=g__Melittangium:capture_order=o__Myxococcales:capture_phylum=p__Myxococcota:capture_species=s__Melittangium primigenium:heptad=MCP-52H],46bb643b-c412-4636-84b6-4075e3a48da7_3@MCPsignal.233.301:0.215975[&&NHX:Sample=rhiztom2:Type=capture:capture_class=c__Halobacteria:capture_domain=d__Archaea:capture_family=f__Natrialbaceae:capture_genus=g__Halopiger_A:capture_order=o__Halobacteriales:capture_phylum=p__Halobacteriota:capture_species=s__Halopiger_A goleimassiliensis:heptad=MCP-44H])0.731:0.0202756[&&NHX:Sample_counter=rhiztom2--2:Type_counter=capture--2:capture_class_counter=c__Halobacteria--1||c__Myxococcia--1:capture_domain_counter=d__Archaea--1||d__Bacteria--1:capture_family_counter=f__Myxococcaceae--1||f__Natrialbaceae--1:capture_genus_counter=g__Halopiger_A--1||g__Melittangium--1:capture_order_counter=o__Halobacteriales--1||o__Myxococcales--1:capture_phylum_counter=p__Halobacteriota--1||p__Myxococcota--1:capture_species_counter=s__Halopiger_A goleimassiliensis--1||s__Melittangium primigenium--1:gtdb_class_counter=:gtdb_domain_counter=:gtdb_family_counter=:gtdb_genus_counter=:gtdb_order_counter=:gtdb_phylum_counter=:gtdb_species_counter=:heptad_counter=MCP-44H--1||MCP-52H--1:lbd_counter=:name=N69462:ref_name_counter=],(((fad6b44a-5fe2-4d32-b720-27039c3b290b_3@MCPsignal.228.336:0.200926[&&NHX:Sample=rhiztom3:Type=capture:besthit=77.8:bitscore=149.0:capture_class=c__Gammaproteobacteria:capture_domain=d__Bacteria:capture_family=f__Burkholderiaceae:capture_genus=g__Caballeronia:capture_order=o__Burkholderiales:capture_phylum=p__Proteobacteria:capture_species=s__Caballeronia jiangsuensis:evalue=4.4e-47:gapopen=0.0:heptad=MCP-64H:length=108.0:mismatch=24.0:qcovhsp=100.0:qend=108.0:qstart=1.0:ref_name=GB_GCA_903642325.1_protein.faa_CAHJWM010000001.1_28@PF00015_full_PFAM.276.436:scovhsp=67.5:send=156.0:sstart=49.0],(8842cc32-b7f7-4f6b-9cc7-bae631ab8ca0_2@MCPsignal.203.303:0.215119[&&NHX:Sample=rhiztom1:Type=capture:besthit=84.5:bitscore=145.0:capture_class=c__Verrucomicrobiae:capture_domain=d__Bacteria:capture_family=f__Opitutaceae:capture_genus=g__MWDT01:capture_order=o__Opitutales:capture_phylum=p__Verrucomicrobiota:capture_species=s__MWDT01 sp016217595:evalue=1.04e-45:gapopen=2.0:heptad=MCP-64H:length=97.0:mismatch=13.0:qcovhsp=96.0:qend=96.0:qstart=1.0:ref_name=RS_GCF_005144585.1_protein.faa_NZ_SSMQ01000009.1_35@PF00015_full_PFAM.522.670:scovhsp=64.9:send=143.0:sstart=48.0],((28a9201a-1d3d-4367-8653-c4290ce5cdc0_3@MCPsignal.89.178:0.123612[&&NHX:Sample=rhizpot1:Type=capture:capture_class=c__Gammaproteobacteria:capture_domain=d__Bacteria:capture_family=f__Succinivibrionaceae:capture_genus=g__Succinivibrio:capture_order=o__Enterobacterales:capture_phylum=p__Proteobacteria:capture_species=s__Succinivibrio sp902776275:heptad=MCP-44H],ee570584-9ac2-4961-8dcc-f3911de630c3_2@MCPsignal.22.107:0.0590934[&&NHX:Sample=rhiztom1:Type=capture:capture_class=c__Gemmatimonadetes:capture_domain=d__Bacteria:capture_family=f__Gemmatimonadaceae:capture_genus=g__PNKF01:capture_order=o__Gemmatimonadales:capture_phylum=p__Gemmatimonadota:capture_species=s__PNKF01 sp011525845:heptad=MCP-44H])0.92:0.0683687[&&NHX:Sample_counter=rhizpot1--1||rhiztom1--1:Type_counter=capture--2:capture_class_counter=c__Gammaproteobacteria--1||c__Gemmatimonadetes--1:capture_domain_counter=d__Bacteria--2:capture_family_counter=f__Gemmatimonadaceae--1||f__Succinivibrionaceae--1:capture_genus_counter=g__PNKF01--1||g__Succinivibrio--1:capture_order_counter=o__Enterobacterales--1||o__Gemmatimonadales--1:capture_phylum_counter=p__Gemmatimonadota--1||p__Proteobacteria--1:capture_species_counter=s__PNKF01 sp011525845--1||s__Succinivibrio sp902776275--1:gtdb_class_counter=:gtdb_domain_counter=:gtdb_family_counter=:gtdb_genus_counter=:gtdb_order_counter=:gtdb_phylum_counter=:gtdb_species_counter=:heptad_counter=MCP-44H--2:lbd_counter=:name=N69467:ref_name_counter=],(f66518b7-3067-40f3-8b97-2a3c752e1954_3@MCPsignal.1.77:0.0348704[&&NHX:Sample=rhiztom2:Type=capture:capture_class=c__Halobacteria:capture_domain=d__Archaea:capture_family=f__Natronoarchaeaceae:capture_genus=g__Natronoarchaeum:capture_order=o__Halobacteriales:capture_phylum=p__Halobacteriota:capture_species=s__Natronoarchaeum philippinense:heptad=MCP-40H],544abb28-0918-41f5-b715-bc7fb0372213_5@MCPsignal.113.228:0.10722[&&NHX:Sample=rhiztom2:Type=capture:besthit=71.3:bitscore=137.0:capture_class=c__Clostridia:capture_domain=d__Bacteria:capture_family=f__Oscillospiraceae:capture_genus=g__ER4:capture_order=o__Oscillospirales:capture_phylum=p__Firmicutes_A:capture_species=s__ER4 sp902779695:evalue=5.19e-42:gapopen=0.0:heptad=MCP-64H:length=115.0:mismatch=33.0:qcovhsp=100.0:qend=115.0:qstart=1.0:ref_name=GB_GCA_016929805.1_protein.faa_JAFGIB010000123.1_7@PF00015_full_PFAM.275.454:scovhsp=64.2:send=171.0:sstart=57.0])0.95:0.0584943[&&NHX:Sample_counter=rhiztom2--2:Type_counter=capture--2:besthit_avg=71.3:besthit_max=71.3:besthit_min=71.3:besthit_std=0:besthit_sum=71.3:bitscore_avg=137.0:bitscore_max=137.0:bitscore_min=137.0:bitscore_std=0:bitscore_sum=137.0:capture_class_counter=c__Clostridia--1||c__Halobacteria--1:capture_domain_counter=d__Archaea--1||d__Bacteria--1:capture_family_counter=f__Natronoarchaeaceae--1||f__Oscillospiraceae--1:capture_genus_counter=g__ER4--1||g__Natronoarchaeum--1:capture_order_counter=o__Halobacteriales--1||o__Oscillospirales--1:capture_phylum_counter=p__Firmicutes_A--1||p__Halobacteriota--1:capture_species_counter=s__ER4 sp902779695--1||s__Natronoarchaeum philippinense--1:evalue_avg=5.19e-42:evalue_max=5.19e-42:evalue_min=5.19e-42:evalue_std=0:evalue_sum=5.19e-42:gapopen_avg=0.0:gapopen_max=0.0:gapopen_min=0.0:gapopen_std=0:gapopen_sum=0.0:gtdb_class_counter=:gtdb_domain_counter=:gtdb_family_counter=:gtdb_genus_counter=:gtdb_order_counter=:gtdb_phylum_counter=:gtdb_species_counter=:heptad_counter=MCP-40H--1||MCP-64H--1:lbd_counter=:length_avg=115.0:length_max=115.0:length_min=115.0:length_std=0:length_sum=115.0:mismatch_avg=33.0:mismatch_max=33.0:mismatch_min=33.0:mismatch_std=0:mismatch_sum=33.0:name=N69470:qcovhsp_avg=100.0:qcovhsp_max=100.0:qcovhsp_min=100.0:qcovhsp_std=0:qcovhsp_sum=100.0:qend_avg=115.0:qend_max=115.0:qend_min=115.0:qend_std=0:qend_sum=115.0:qstart_avg=1.0:qstart_max=1.0:qstart_min=1.0:qstart_std=0:qstart_sum=1.0:ref_name_counter=GB_GCA_016929805.1_protein.faa_JAFGIB010000123.1_7@PF00015_full_PFAM.275.454--1:scovhsp_avg=64.2:scovhsp_max=64.2:scovhsp_min=64.2:scovhsp_std=0:scovhsp_sum=64.2:send_avg=171.0:send_max=171.0:send_min=171.0:send_std=0:send_sum=171.0:sstart_avg=57.0:sstart_max=57.0:sstart_min=57.0:sstart_std=0:sstart_sum=57.0])0.98:0.0977014[&&NHX:Sample_counter=rhizpot1--1||rhiztom1--1||rhiztom2--2:Type_counter=capture--4:besthit_avg=71.3:besthit_max=71.3:besthit_min=71.3:besthit_std=0:besthit_sum=71.3:bitscore_avg=137.0:bitscore_max=137.0:bitscore_min=137.0:bitscore_std=0:bitscore_sum=137.0:capture_class_counter=c__Clostridia--1||c__Gammaproteobacteria--1||c__Gemmatimonadetes--1||c__Halobacteria--1:capture_domain_counter=d__Archaea--1||d__Bacteria--3:capture_family_counter=f__Gemmatimonadaceae--1||f__Natronoarchaeaceae--1||f__Oscillospiraceae--1||f__Succinivibrionaceae--1:capture_genus_counter=g__ER4--1||g__Natronoarchaeum--1||g__PNKF01--1||g__Succinivibrio--1:capture_order_counter=o__Enterobacterales--1||o__Gemmatimonadales--1||o__Halobacteriales--1||o__Oscillospirales--1:capture_phylum_counter=p__Firmicutes_A--1||p__Gemmatimonadota--1||p__Halobacteriota--1||p__Proteobacteria--1:capture_species_counter=s__ER4 sp902779695--1||s__Natronoarchaeum philippinense--1||s__PNKF01 sp011525845--1||s__Succinivibrio sp902776275--1:evalue_avg=5.19e-42:evalue_max=5.19e-42:evalue_min=5.19e-42:evalue_std=0:evalue_sum=5.19e-42:gapopen_avg=0.0:gapopen_max=0.0:gapopen_min=0.0:gapopen_std=0:gapopen_sum=0.0:gtdb_class_counter=:gtdb_domain_counter=:gtdb_family_counter=:gtdb_genus_counter=:gtdb_order_counter=:gtdb_phylum_counter=:gtdb_species_counter=:heptad_counter=MCP-40H--1||MCP-44H--2||MCP-64H--1:lbd_counter=:length_avg=115.0:length_max=115.0:length_min=115.0:length_std=0:length_sum=115.0:mismatch_avg=33.0:mismatch_max=33.0:mismatch_min=33.0:mismatch_std=0:mismatch_sum=33.0:name=N69471:qcovhsp_avg=100.0:qcovhsp_max=100.0:qcovhsp_min=100.0:qcovhsp_std=0:qcovhsp_sum=100.0:qend_avg=115.0:qend_max=115.0:qend_min=115.0:qend_std=0:qend_sum=115.0:qstart_avg=1.0:qstart_max=1.0:qstart_min=1.0:qstart_std=0:qstart_sum=1.0:ref_name_counter=GB_GCA_016929805.1_protein.faa_JAFGIB010000123.1_7@PF00015_full_PFAM.275.454--1:scovhsp_avg=64.2:scovhsp_max=64.2:scovhsp_min=64.2:scovhsp_std=0:scovhsp_sum=64.2:send_avg=171.0:send_max=171.0:send_min=171.0:send_std=0:send_sum=171.0:sstart_avg=57.0:sstart_max=57.0:sstart_min=57.0:sstart_std=0:sstart_sum=57.0])0:5e-09[&&NHX:Sample_counter=rhizpot1--1||rhiztom1--2||rhiztom2--2:Type_counter=capture--5:besthit_avg=77.9:besthit_max=84.5:besthit_min=71.3:besthit_std=9.333809511662428:besthit_sum=155.8:bitscore_avg=141.0:bitscore_max=145.0:bitscore_min=137.0:bitscore_std=5.656854249492381:bitscore_sum=282.0:capture_class_counter=c__Clostridia--1||c__Gammaproteobacteria--1||c__Gemmatimonadetes--1||c__Halobacteria--1||c__Verrucomicrobiae--1:capture_domain_counter=d__Archaea--1||d__Bacteria--4:capture_family_counter=f__Gemmatimonadaceae--1||f__Natronoarchaeaceae--1||f__Opitutaceae--1||f__Oscillospiraceae--1||f__Succinivibrionaceae--1:capture_genus_counter=g__ER4--1||g__MWDT01--1||g__Natronoarchaeum--1||g__PNKF01--1||g__Succinivibrio--1:capture_order_counter=o__Enterobacterales--1||o__Gemmatimonadales--1||o__Halobacteriales--1||o__Opitutales--1||o__Oscillospirales--1:capture_phylum_counter=p__Firmicutes_A--1||p__Gemmatimonadota--1||p__Halobacteriota--1||p__Proteobacteria--1||p__Verrucomicrobiota--1:capture_species_counter=s__ER4 sp902779695--1||s__MWDT01 sp016217595--1||s__Natronoarchaeum philippinense--1||s__PNKF01 sp011525845--1||s__Succinivibrio sp902776275--1:evalue_avg=2.59552e-42:evalue_max=5.19e-42:evalue_min=1.04e-45:evalue_std=3.669148803305748e-42:evalue_sum=5.19104e-42:gapopen_avg=1.0:gapopen_max=2.0:gapopen_min=0.0:gapopen_std=1.4142135623730951:gapopen_sum=2.0:gtdb_class_counter=:gtdb_domain_counter=:gtdb_family_counter=:gtdb_genus_counter=:gtdb_order_counter=:gtdb_phylum_counter=:gtdb_species_counter=:heptad_counter=MCP-40H--1||MCP-44H--2||MCP-64H--2:lbd_counter=:length_avg=106.0:length_max=115.0:length_min=97.0:length_std=12.727922061357855:length_sum=212.0:mismatch_avg=23.0:mismatch_max=33.0:mismatch_min=13.0:mismatch_std=14.142135623730951:mismatch_sum=46.0:name=N69472:qcovhsp_avg=98.0:qcovhsp_max=100.0:qcovhsp_min=96.0:qcovhsp_std=2.8284271247461903:qcovhsp_sum=196.0:qend_avg=105.5:qend_max=115.0:qend_min=96.0:qend_std=13.435028842544403:qend_sum=211.0:qstart_avg=1.0:qstart_max=1.0:qstart_min=1.0:qstart_std=0.0:qstart_sum=2.0:ref_name_counter=GB_GCA_016929805.1_protein.faa_JAFGIB010000123.1_7@PF00015_full_PFAM.275.454--1||RS_GCF_005144585.1_protein.faa_NZ_SSMQ01000009.1_35@PF00015_full_PFAM.522.670--1:scovhsp_avg=64.55000000000001:scovhsp_max=64.9:scovhsp_min=64.2:scovhsp_std=0.4949747468305853:scovhsp_sum=129.10000000000002:send_avg=157.0:send_max=171.0:send_min=143.0:send_std=19.79898987322333:send_sum=314.0:sstart_avg=52.5:sstart_max=57.0:sstart_min=48.0:sstart_std=6.363961030678928:sstart_sum=105.0])0.753:0.0173577[&&NHX:Sample_counter=rhizpot1--1||rhiztom1--2||rhiztom2--2||rhiztom3--1:Type_counter=capture--6:besthit_avg=77.86666666666667:besthit_max=84.5:besthit_min=71.3:besthit_std=6.600252520421726:besthit_sum=233.60000000000002:bitscore_avg=143.66666666666666:bitscore_max=149.0:bitscore_min=137.0:bitscore_std=6.110100926607786:bitscore_sum=431.0:capture_class_counter=c__Clostridia--1||c__Gammaproteobacteria--2||c__Gemmatimonadetes--1||c__Halobacteria--1||c__Verrucomicrobiae--1:capture_domain_counter=d__Archaea--1||d__Bacteria--5:capture_family_counter=f__Burkholderiaceae--1||f__Gemmatimonadaceae--1||f__Natronoarchaeaceae--1||f__Opitutaceae--1||f__Oscillospiraceae--1||f__Succinivibrionaceae--1:capture_genus_counter=g__Caballeronia--1||g__ER4--1||g__MWDT01--1||g__Natronoarchaeum--1||g__PNKF01--1||g__Succinivibrio--1:capture_order_counter=o__Burkholderiales--1||o__Enterobacterales--1||o__Gemmatimonadales--1||o__Halobacteriales--1||o__Opitutales--1||o__Oscillospirales--1:capture_phylum_counter=p__Firmicutes_A--1||p__Gemmatimonadota--1||p__Halobacteriota--1||p__Proteobacteria--2||p__Verrucomicrobiota--1:capture_species_counter=s__Caballeronia jiangsuensis--1||s__ER4 sp902779695--1||s__MWDT01 sp016217595--1||s__Natronoarchaeum philippinense--1||s__PNKF01 sp011525845--1||s__Succinivibrio sp902776275--1:evalue_avg=1.7303613333333334e-42:evalue_max=5.19e-42:evalue_min=4.4e-47:evalue_std=2.996135014635578e-42:evalue_sum=5.191084e-42:gapopen_avg=0.6666666666666666:gapopen_max=2.0:gapopen_min=0.0:gapopen_std=1.1547005383792517:gapopen_sum=2.0:gtdb_class_counter=:gtdb_domain_counter=:gtdb_family_counter=:gtdb_genus_counter=:gtdb_order_counter=:gtdb_phylum_counter=:gtdb_species_counter=:heptad_counter=MCP-40H--1||MCP-44H--2||MCP-64H--3:lbd_counter=:length_avg=106.66666666666667:length_max=115.0:length_min=97.0:length_std=9.073771725877467:length_sum=320.0:mismatch_avg=23.333333333333332:mismatch_max=33.0:mismatch_min=13.0:mismatch_std=10.016652800877813:mismatch_sum=70.0:name=N69473:qcovhsp_avg=98.66666666666667:qcovhsp_max=100.0:qcovhsp_min=96.0:qcovhsp_std=2.3094010767585034:qcovhsp_sum=296.0:qend_avg=106.33333333333333:qend_max=115.0:qend_min=96.0:qend_std=9.60902353693305:qend_sum=319.0:qstart_avg=1.0:qstart_max=1.0:qstart_min=1.0:qstart_std=0.0:qstart_sum=3.0:ref_name_counter=GB_GCA_016929805.1_protein.faa_JAFGIB010000123.1_7@PF00015_full_PFAM.275.454--1||GB_GCA_903642325.1_protein.faa_CAHJWM010000001.1_28@PF00015_full_PFAM.276.436--1||RS_GCF_005144585.1_protein.faa_NZ_SSMQ01000009.1_35@PF00015_full_PFAM.522.670--1:scovhsp_avg=65.53333333333335:scovhsp_max=67.5:scovhsp_min=64.2:scovhsp_std=1.738773514099328:scovhsp_sum=196.60000000000002:send_avg=156.66666666666666:send_max=171.0:send_min=143.0:send_std=14.0118997046558:send_sum=470.0:sstart_avg=51.333333333333336:sstart_max=57.0:sstart_min=48.0:sstart_std=4.932882862316248:sstart_sum=154.0],((efc2e3c0-c326-4597-bdfd-828b98bc9092_5@MCPsignal.275.365:0.202852[&&NHX:Sample=rhizpot3:Type=capture:besthit=97.7:bitscore=154.0:capture_class=c__Clostridia:capture_domain=d__Bacteria:capture_family=f__Lachnospiraceae:capture_genus=g__Kineothrix:capture_order=o__Lachnospirales:capture_phylum=p__Firmicutes_A:capture_species=s__Kineothrix sp000403275:evalue=7.46e-50:gapopen=0.0:heptad=MCP-44H:length=87.0:mismatch=2.0:qcovhsp=96.7:qend=87.0:qstart=1.0:ref_name=GB_GCA_003139415.1_protein.faa_PLIR01000466.1_8@PF00015_full_PFAM.2.104:scovhsp=85.3:send=88.0:sstart=2.0],76abbebc-c0ee-4c92-a3fa-5b0e7456d2c8_3@MCPsignal.120.232:0.116921[&&NHX:Sample=rhiztom3:Type=capture:besthit=87.9:bitscore=167.0:capture_class=c__Gammaproteobacteria:capture_domain=d__Bacteria:capture_family=f__Burkholderiaceae:capture_genus=g__Kinneretia:capture_order=o__Burkholderiales:capture_phylum=p__Proteobacteria:capture_species=s__Kinneretia sp015657635:evalue=5.42e-54:gapopen=0.0:heptad=MCP-64H:length=107.0:mismatch=13.0:qcovhsp=95.5:qend=107.0:qstart=1.0:ref_name=GB_GCA_001899635.1_protein.faa_MKVQ01000044.1_170@PF00015_full_PFAM.270.420:scovhsp=71.3:send=150.0:sstart=44.0])0:5e-09[&&NHX:Sample_counter=rhizpot3--1||rhiztom3--1:Type_counter=capture--2:besthit_avg=92.80000000000001:besthit_max=97.7:besthit_min=87.9:besthit_std=6.929646455628164:besthit_sum=185.60000000000002:bitscore_avg=160.5:bitscore_max=167.0:bitscore_min=154.0:bitscore_std=9.192388155425117:bitscore_sum=321.0:capture_class_counter=c__Clostridia--1||c__Gammaproteobacteria--1:capture_domain_counter=d__Bacteria--2:capture_family_counter=f__Burkholderiaceae--1||f__Lachnospiraceae--1:capture_genus_counter=g__Kineothrix--1||g__Kinneretia--1:capture_order_counter=o__Burkholderiales--1||o__Lachnospirales--1:capture_phylum_counter=p__Firmicutes_A--1||p__Proteobacteria--1:capture_species_counter=s__Kineothrix sp000403275--1||s__Kinneretia sp015657635--1:evalue_avg=3.730271e-50:evalue_max=7.46e-50:evalue_min=5.42e-54:evalue_std=5.274633335776242e-50:evalue_sum=7.460542e-50:gapopen_avg=0.0:gapopen_max=0.0:gapopen_min=0.0:gapopen_std=0.0:gapopen_sum=0.0:gtdb_class_counter=:gtdb_domain_counter=:gtdb_family_counter=:gtdb_genus_counter=:gtdb_order_counter=:gtdb_phylum_counter=:gtdb_species_counter=:heptad_counter=MCP-44H--1||MCP-64H--1:lbd_counter=:length_avg=97.0:length_max=107.0:length_min=87.0:length_std=14.142135623730951:length_sum=194.0:mismatch_avg=7.5:mismatch_max=13.0:mismatch_min=2.0:mismatch_std=7.7781745930520225:mismatch_sum=15.0:name=N69476:qcovhsp_avg=96.1:qcovhsp_max=96.7:qcovhsp_min=95.5:qcovhsp_std=0.848528137423859:qcovhsp_sum=192.2:qend_avg=97.0:qend_max=107.0:qend_min=87.0:qend_std=14.142135623730951:qend_sum=194.0:qstart_avg=1.0:qstart_max=1.0:qstart_min=1.0:qstart_std=0.0:qstart_sum=2.0:ref_name_counter=GB_GCA_001899635.1_protein.faa_MKVQ01000044.1_170@PF00015_full_PFAM.270.420--1||GB_GCA_003139415.1_protein.faa_PLIR01000466.1_8@PF00015_full_PFAM.2.104--1:scovhsp_avg=78.3:scovhsp_max=85.3:scovhsp_min=71.3:scovhsp_std=9.899494936611665:scovhsp_sum=156.6:send_avg=119.0:send_max=150.0:send_min=88.0:send_std=43.840620433565945:send_sum=238.0:sstart_avg=23.0:sstart_max=44.0:sstart_min=2.0:sstart_std=29.698484809834994:sstart_sum=46.0],c52ce090-a321-49d9-9bbf-621e3d3c3df5_2@MCPsignal.24.126:0.142593[&&NHX:Sample=rhizpot3:Type=capture:besthit=83.5:bitscore=144.0:capture_class=c__Spirochaetia:capture_domain=d__Bacteria:capture_family=f__UBA12059:capture_genus=g__SZUA-370:capture_order=o__Treponematales:capture_phylum=p__Spirochaetota:capture_species=s__SZUA-370 sp018816345:evalue=5.23e-45:gapopen=1.0:heptad=MCP-44H:length=103.0:mismatch=16.0:qcovhsp=100.0:qend=102.0:qstart=1.0:ref_name=GB_GCA_012514535.1_protein.faa_JAAZAA010000168.1_3@PF00015_full_PFAM.270.434:scovhsp=62.8:send=157.0:sstart=55.0])0.894:0.0318264[&&NHX:Sample_counter=rhizpot3--2||rhiztom3--1:Type_counter=capture--3:besthit_avg=89.7:besthit_max=97.7:besthit_min=83.5:besthit_std=7.2691127381545:besthit_sum=269.1:bitscore_avg=155.0:bitscore_max=167.0:bitscore_min=144.0:bitscore_std=11.532562594670797:bitscore_sum=465.0:capture_class_counter=c__Clostridia--1||c__Gammaproteobacteria--1||c__Spirochaetia--1:capture_domain_counter=d__Bacteria--3:capture_family_counter=f__Burkholderiaceae--1||f__Lachnospiraceae--1||f__UBA12059--1:capture_genus_counter=g__Kineothrix--1||g__Kinneretia--1||g__SZUA-370--1:capture_order_counter=o__Burkholderiales--1||o__Lachnospirales--1||o__Treponematales--1:capture_phylum_counter=p__Firmicutes_A--1||p__Proteobacteria--1||p__Spirochaetota--1:capture_species_counter=s__Kineothrix sp000403275--1||s__Kinneretia sp015657635--1||s__SZUA-370 sp018816345--1:evalue_avg=1.7433582018066667e-45:evalue_max=5.23e-45:evalue_min=5.42e-54:evalue_std=3.0195203713624317e-45:evalue_sum=5.23007460542e-45:gapopen_avg=0.3333333333333333:gapopen_max=1.0:gapopen_min=0.0:gapopen_std=0.5773502691896258:gapopen_sum=1.0:gtdb_class_counter=:gtdb_domain_counter=:gtdb_family_counter=:gtdb_genus_counter=:gtdb_order_counter=:gtdb_phylum_counter=:gtdb_species_counter=:heptad_counter=MCP-44H--2||MCP-64H--1:lbd_counter=:length_avg=99.0:length_max=107.0:length_min=87.0:length_std=10.583005244258363:length_sum=297.0:mismatch_avg=10.333333333333334:mismatch_max=16.0:mismatch_min=2.0:mismatch_std=7.3711147958319945:mismatch_sum=31.0:name=N69478:qcovhsp_avg=97.39999999999999:qcovhsp_max=100.0:qcovhsp_min=95.5:qcovhsp_std=2.3302360395462083:qcovhsp_sum=292.2:qend_avg=98.66666666666667:qend_max=107.0:qend_min=87.0:qend_std=10.408329997330664:qend_sum=296.0:qstart_avg=1.0:qstart_max=1.0:qstart_min=1.0:qstart_std=0.0:qstart_sum=3.0:ref_name_counter=GB_GCA_001899635.1_protein.faa_MKVQ01000044.1_170@PF00015_full_PFAM.270.420--1||GB_GCA_003139415.1_protein.faa_PLIR01000466.1_8@PF00015_full_PFAM.2.104--1||GB_GCA_012514535.1_protein.faa_JAAZAA010000168.1_3@PF00015_full_PFAM.270.434--1:scovhsp_avg=73.13333333333333:scovhsp_max=85.3:scovhsp_min=62.8:scovhsp_std=11.361484644769508:scovhsp_sum=219.39999999999998:send_avg=131.66666666666666:send_max=157.0:send_min=88.0:send_std=37.978063843926186:send_sum=395.0:sstart_avg=33.666666666666664:sstart_max=55.0:sstart_min=2.0:sstart_std=27.970222261064233:sstart_sum=101.0])0.962:0.0841702[&&NHX:Sample_counter=rhizpot1--1||rhizpot3--2||rhiztom1--2||rhiztom2--2||rhiztom3--2:Type_counter=capture--9:besthit_avg=83.78333333333335:besthit_max=97.7:besthit_min=71.3:besthit_std=8.976060754399265:besthit_sum=502.70000000000005:bitscore_avg=149.33333333333334:bitscore_max=167.0:bitscore_min=137.0:bitscore_std=10.327955589886445:bitscore_sum=896.0:capture_class_counter=c__Clostridia--2||c__Gammaproteobacteria--3||c__Gemmatimonadetes--1||c__Halobacteria--1||c__Spirochaetia--1||c__Verrucomicrobiae--1:capture_domain_counter=d__Archaea--1||d__Bacteria--8:capture_family_counter=f__Burkholderiaceae--2||f__Gemmatimonadaceae--1||f__Lachnospiraceae--1||f__Natronoarchaeaceae--1||f__Opitutaceae--1||f__Oscillospiraceae--1||f__Succinivibrionaceae--1||f__UBA12059--1:capture_genus_counter=g__Caballeronia--1||g__ER4--1||g__Kineothrix--1||g__Kinneretia--1||g__MWDT01--1||g__Natronoarchaeum--1||g__PNKF01--1||g__SZUA-370--1||g__Succinivibrio--1:capture_order_counter=o__Burkholderiales--2||o__Enterobacterales--1||o__Gemmatimonadales--1||o__Halobacteriales--1||o__Lachnospirales--1||o__Opitutales--1||o__Oscillospirales--1||o__Treponematales--1:capture_phylum_counter=p__Firmicutes_A--2||p__Gemmatimonadota--1||p__Halobacteriota--1||p__Proteobacteria--3||p__Spirochaetota--1||p__Verrucomicrobiota--1:capture_species_counter=s__Caballeronia jiangsuensis--1||s__ER4 sp902779695--1||s__Kineothrix sp000403275--1||s__Kinneretia sp015657635--1||s__MWDT01 sp016217595--1||s__Natronoarchaeum philippinense--1||s__PNKF01 sp011525845--1||s__SZUA-370 sp018816345--1||s__Succinivibrio sp902776275--1:evalue_avg=8.6605234576757e-43:evalue_max=5.19e-42:evalue_min=5.42e-54:evalue_std=2.1182940514847763e-42:evalue_sum=5.1963140746054194e-42:gapopen_avg=0.5:gapopen_max=2.0:gapopen_min=0.0:gapopen_std=0.8366600265340756:gapopen_sum=3.0:gtdb_class_counter=:gtdb_domain_counter=:gtdb_family_counter=:gtdb_genus_counter=:gtdb_order_counter=:gtdb_phylum_counter=:gtdb_species_counter=:heptad_counter=MCP-40H--1||MCP-44H--4||MCP-64H--4:lbd_counter=:length_avg=102.83333333333333:length_max=115.0:length_min=87.0:length_std=9.76558583325479:length_sum=617.0:mismatch_avg=16.833333333333332:mismatch_max=33.0:mismatch_min=2.0:mismatch_std=10.609743949156675:mismatch_sum=101.0:name=N69479:qcovhsp_avg=98.03333333333335:qcovhsp_max=100.0:qcovhsp_min=95.5:qcovhsp_std=2.1878452108562585:qcovhsp_sum=588.2:qend_avg=102.5:qend_max=115.0:qend_min=87.0:qend_std=9.894442884771228:qend_sum=615.0:qstart_avg=1.0:qstart_max=1.0:qstart_min=1.0:qstart_std=0.0:qstart_sum=6.0:ref_name_counter=GB_GCA_001899635.1_protein.faa_MKVQ01000044.1_170@PF00015_full_PFAM.270.420--1||GB_GCA_003139415.1_protein.faa_PLIR01000466.1_8@PF00015_full_PFAM.2.104--1||GB_GCA_012514535.1_protein.faa_JAAZAA010000168.1_3@PF00015_full_PFAM.270.434--1||GB_GCA_016929805.1_protein.faa_JAFGIB010000123.1_7@PF00015_full_PFAM.275.454--1||GB_GCA_903642325.1_protein.faa_CAHJWM010000001.1_28@PF00015_full_PFAM.276.436--1||RS_GCF_005144585.1_protein.faa_NZ_SSMQ01000009.1_35@PF00015_full_PFAM.522.670--1:scovhsp_avg=69.33333333333333:scovhsp_max=85.3:scovhsp_min=62.8:scovhsp_std=8.376793340334155:scovhsp_sum=416.0:send_avg=144.16666666666666:send_max=171.0:send_min=88.0:send_std=29.033888245749427:send_sum=865.0:sstart_avg=42.5:sstart_max=57.0:sstart_min=2.0:sstart_std=20.403431084011338:sstart_sum=255.0],(((1e4e5ed5-8ab2-4ee6-97fe-d9bcd964aeaa_6@MCPsignal.26.131:0.137945[&&NHX:Sample=rhizpot3:Type=capture:besthit=84.8:bitscore=150.0:capture_class=c__Gammaproteobacteria:capture_domain=d__Bacteria:capture_family=f__Burkholderiaceae:capture_genus=g__Duganella:capture_order=o__Burkholderiales:capture_phylum=p__Proteobacteria:capture_species=s__Duganella sp017833525:evalue=3.1e-47:gapopen=1.0:heptad=MCP-52H:length=105.0:mismatch=15.0:qcovhsp=100.0:qend=105.0:qstart=1.0:ref_name=GB_GCA_012514535.1_protein.faa_JAAZAA010000168.1_3@PF00015_full_PFAM.270.434:scovhsp=63.4:send=155.0:sstart=52.0],(dc3c2253-24a0-4497-a794-3cba2e75e1f5_6@MCPsignal.22.88:0.0696811[&&NHX:Sample=rhiztom2:Type=capture:capture_class=c__Halobacteria:capture_domain=d__Archaea:capture_family=f__Haloferacaceae:capture_genus=g__Haloplanus:capture_order=o__Halobacteriales:capture_phylum=p__Halobacteriota:capture_species=s__Haloplanus rallus:heptad=MCP-44H],(77b527b9-a343-4579-a4a9-b0cec397029b_1@MCPsignal.146.223:0.0394873[&&NHX:Sample=rhiztom1:Type=capture:besthit=89.6:bitscore=122.0:capture_class=c__Planctomycetia:capture_domain=d__Bacteria:capture_family=f__Isosphaeraceae:capture_genus=g__JAFAHT01:capture_order=o__Isosphaerales:capture_phylum=p__Planctomycetota:capture_species=s__JAFAHT01 sp019237095:evalue=5.86e-37:gapopen=1.0:heptad=MCP-44H:length=77.0:mismatch=7.0:qcovhsp=100.0:qend=77.0:qstart=1.0:ref_name=GB_GCA_013214025.1_protein.faa_JABSRN010000067.1_68@PF00015_full_PFAM.316.467:scovhsp=50.3:send=124.0:sstart=49.0],b4e4fd1f-420d-4eec-9823-7353be481714_2@MCPsignal.6.80:0.0181952[&&NHX:Sample=rhiztom2:Type=capture:capture_class=c__Gammaproteobacteria:capture_domain=d__Bacteria:capture_family=f__Burkholderiaceae:capture_genus=g__Caballeronia:capture_order=o__Burkholderiales:capture_phylum=p__Proteobacteria:capture_species=s__Caballeronia jiangsuensis:heptad=MCP-44H])0.992:0.1401[&&NHX:Sample_counter=rhiztom1--1||rhiztom2--1:Type_counter=capture--2:besthit_avg=89.6:besthit_max=89.6:besthit_min=89.6:besthit_std=0:besthit_sum=89.6:bitscore_avg=122.0:bitscore_max=122.0:bitscore_min=122.0:bitscore_std=0:bitscore_sum=122.0:capture_class_counter=c__Gammaproteobacteria--1||c__Planctomycetia--1:capture_domain_counter=d__Bacteria--2:capture_family_counter=f__Burkholderiaceae--1||f__Isosphaeraceae--1:capture_genus_counter=g__Caballeronia--1||g__JAFAHT01--1:capture_order_counter=o__Burkholderiales--1||o__Isosphaerales--1:capture_phylum_counter=p__Planctomycetota--1||p__Proteobacteria--1:capture_species_counter=s__Caballeronia jiangsuensis--1||s__JAFAHT01 sp019237095--1:evalue_avg=5.86e-37:evalue_max=5.86e-37:evalue_min=5.86e-37:evalue_std=0:evalue_sum=5.86e-37:gapopen_avg=1.0:gapopen_max=1.0:gapopen_min=1.0:gapopen_std=0:gapopen_sum=1.0:gtdb_class_counter=:gtdb_domain_counter=:gtdb_family_counter=:gtdb_genus_counter=:gtdb_order_counter=:gtdb_phylum_counter=:gtdb_species_counter=:heptad_counter=MCP-44H--2:lbd_counter=:length_avg=77.0:length_max=77.0:length_min=77.0:length_std=0:length_sum=77.0:mismatch_avg=7.0:mismatch_max=7.0:mismatch_min=7.0:mismatch_std=0:mismatch_sum=7.0:name=N69484:qcovhsp_avg=100.0:qcovhsp_max=100.0:qcovhsp_min=100.0:qcovhsp_std=0:qcovhsp_sum=100.0:qend_avg=77.0:qend_max=77.0:qend_min=77.0:qend_std=0:qend_sum=77.0:qstart_avg=1.0:qstart_max=1.0:qstart_min=1.0:qstart_std=0:qstart_sum=1.0:ref_name_counter=GB_GCA_013214025.1_protein.faa_JABSRN010000067.1_68@PF00015_full_PFAM.316.467--1:scovhsp_avg=50.3:scovhsp_max=50.3:scovhsp_min=50.3:scovhsp_std=0:scovhsp_sum=50.3:send_avg=124.0:send_max=124.0:send_min=124.0:send_std=0:send_sum=124.0:sstart_avg=49.0:sstart_max=49.0:sstart_min=49.0:sstart_std=0:sstart_sum=49.0])0:6e-09[&&NHX:Sample_counter=rhiztom1--1||rhiztom2--2:Type_counter=capture--3:besthit_avg=89.6:besthit_max=89.6:besthit_min=89.6:besthit_std=0:besthit_sum=89.6:bitscore_avg=122.0:bitscore_max=122.0:bitscore_min=122.0:bitscore_std=0:bitscore_sum=122.0:capture_class_counter=c__Gammaproteobacteria--1||c__Halobacteria--1||c__Planctomycetia--1:capture_domain_counter=d__Archaea--1||d__Bacteria--2:capture_family_counter=f__Burkholderiaceae--1||f__Haloferacaceae--1||f__Isosphaeraceae--1:capture_genus_counter=g__Caballeronia--1||g__Haloplanus--1||g__JAFAHT01--1:capture_order_counter=o__Burkholderiales--1||o__Halobacteriales--1||o__Isosphaerales--1:capture_phylum_counter=p__Halobacteriota--1||p__Planctomycetota--1||p__Proteobacteria--1:capture_species_counter=s__Caballeronia jiangsuensis--1||s__Haloplanus rallus--1||s__JAFAHT01 sp019237095--1:evalue_avg=5.86e-37:evalue_max=5.86e-37:evalue_min=5.86e-37:evalue_std=0:evalue_sum=5.86e-37:gapopen_avg=1.0:gapopen_max=1.0:gapopen_min=1.0:gapopen_std=0:gapopen_sum=1.0:gtdb_class_counter=:gtdb_domain_counter=:gtdb_family_counter=:gtdb_genus_counter=:gtdb_order_counter=:gtdb_phylum_counter=:gtdb_species_counter=:heptad_counter=MCP-44H--3:lbd_counter=:length_avg=77.0:length_max=77.0:length_min=77.0:length_std=0:length_sum=77.0:mismatch_avg=7.0:mismatch_max=7.0:mismatch_min=7.0:mismatch_std=0:mismatch_sum=7.0:name=N69485:qcovhsp_avg=100.0:qcovhsp_max=100.0:qcovhsp_min=100.0:qcovhsp_std=0:qcovhsp_sum=100.0:qend_avg=77.0:qend_max=77.0:qend_min=77.0:qend_std=0:qend_sum=77.0:qstart_avg=1.0:qstart_max=1.0:qstart_min=1.0:qstart_std=0:qstart_sum=1.0:ref_name_counter=GB_GCA_013214025.1_protein.faa_JABSRN010000067.1_68@PF00015_full_PFAM.316.467--1:scovhsp_avg=50.3:scovhsp_max=50.3:scovhsp_min=50.3:scovhsp_std=0:scovhsp_sum=50.3:send_avg=124.0:send_max=124.0:send_min=124.0:send_std=0:send_sum=124.0:sstart_avg=49.0:sstart_max=49.0:sstart_min=49.0:sstart_std=0:sstart_sum=49.0])0.755:0.0407818[&&NHX:Sample_counter=rhizpot3--1||rhiztom1--1||rhiztom2--2:Type_counter=capture--4:besthit_avg=87.19999999999999:besthit_max=89.6:besthit_min=84.8:besthit_std=3.394112549695426:besthit_sum=174.39999999999998:bitscore_avg=136.0:bitscore_max=150.0:bitscore_min=122.0:bitscore_std=19.79898987322333:bitscore_sum=272.0:capture_class_counter=c__Gammaproteobacteria--2||c__Halobacteria--1||c__Planctomycetia--1:capture_domain_counter=d__Archaea--1||d__Bacteria--3:capture_family_counter=f__Burkholderiaceae--2||f__Haloferacaceae--1||f__Isosphaeraceae--1:capture_genus_counter=g__Caballeronia--1||g__Duganella--1||g__Haloplanus--1||g__JAFAHT01--1:capture_order_counter=o__Burkholderiales--2||o__Halobacteriales--1||o__Isosphaerales--1:capture_phylum_counter=p__Halobacteriota--1||p__Planctomycetota--1||p__Proteobacteria--2:capture_species_counter=s__Caballeronia jiangsuensis--1||s__Duganella sp017833525--1||s__Haloplanus rallus--1||s__JAFAHT01 sp019237095--1:evalue_avg=2.9300000001549997e-37:evalue_max=5.86e-37:evalue_min=3.1e-47:evalue_std=4.143645737533965e-37:evalue_sum=5.8600000003099994e-37:gapopen_avg=1.0:gapopen_max=1.0:gapopen_min=1.0:gapopen_std=0.0:gapopen_sum=2.0:gtdb_class_counter=:gtdb_domain_counter=:gtdb_family_counter=:gtdb_genus_counter=:gtdb_order_counter=:gtdb_phylum_counter=:gtdb_species_counter=:heptad_counter=MCP-44H--3||MCP-52H--1:lbd_counter=:length_avg=91.0:length_max=105.0:length_min=77.0:length_std=19.79898987322333:length_sum=182.0:mismatch_avg=11.0:mismatch_max=15.0:mismatch_min=7.0:mismatch_std=5.656854249492381:mismatch_sum=22.0:name=N69486:qcovhsp_avg=100.0:qcovhsp_max=100.0:qcovhsp_min=100.0:qcovhsp_std=0.0:qcovhsp_sum=200.0:qend_avg=91.0:qend_max=105.0:qend_min=77.0:qend_std=19.79898987322333:qend_sum=182.0:qstart_avg=1.0:qstart_max=1.0:qstart_min=1.0:qstart_std=0.0:qstart_sum=2.0:ref_name_counter=GB_GCA_012514535.1_protein.faa_JAAZAA010000168.1_3@PF00015_full_PFAM.270.434--1||GB_GCA_013214025.1_protein.faa_JABSRN010000067.1_68@PF00015_full_PFAM.316.467--1:scovhsp_avg=56.849999999999994:scovhsp_max=63.4:scovhsp_min=50.3:scovhsp_std=9.263098833543772:scovhsp_sum=113.69999999999999:send_avg=139.5:send_max=155.0:send_min=124.0:send_std=21.920310216782973:send_sum=279.0:sstart_avg=50.5:sstart_max=52.0:sstart_min=49.0:sstart_std=2.1213203435596424:sstart_sum=101.0],c47cecd8-c3ab-42dd-9ac1-20fc2a915786_1@MCPsignal.24.134:0.285451[&&NHX:Sample=rhiztom1:Type=capture:besthit=86.7:bitscore=152.0:capture_class=c__Alphaproteobacteria:capture_domain=d__Bacteria:capture_family=f__Sphingomonadaceae:capture_genus=g__Novosphingobium:capture_order=o__Sphingomonadales:capture_phylum=p__Proteobacteria:capture_species=s__Novosphingobium sp004211435:evalue=3.99e-48:gapopen=0.0:heptad=MCP-44H:length=105.0:mismatch=14.0:qcovhsp=95.5:qend=105.0:qstart=1.0:ref_name=GB_GCA_004213565.1_protein.faa_SHBB01000647.1_3@PF00015_full_PFAM.337.496:scovhsp=66.0:send=159.0:sstart=55.0])0.913:0.0636543[&&NHX:Sample_counter=rhizpot3--1||rhiztom1--2||rhiztom2--2:Type_counter=capture--5:besthit_avg=87.03333333333335:besthit_max=89.6:besthit_min=84.8:besthit_std=2.417298767908784:besthit_sum=261.1:bitscore_avg=141.33333333333334:bitscore_max=152.0:bitscore_min=122.0:bitscore_std=16.77299416721217:bitscore_sum=424.0:capture_class_counter=c__Alphaproteobacteria--1||c__Gammaproteobacteria--2||c__Halobacteria--1||c__Planctomycetia--1:capture_domain_counter=d__Archaea--1||d__Bacteria--4:capture_family_counter=f__Burkholderiaceae--2||f__Haloferacaceae--1||f__Isosphaeraceae--1||f__Sphingomonadaceae--1:capture_genus_counter=g__Caballeronia--1||g__Duganella--1||g__Haloplanus--1||g__JAFAHT01--1||g__Novosphingobium--1:capture_order_counter=o__Burkholderiales--2||o__Halobacteriales--1||o__Isosphaerales--1||o__Sphingomonadales--1:capture_phylum_counter=p__Halobacteriota--1||p__Planctomycetota--1||p__Proteobacteria--3:capture_species_counter=s__Caballeronia jiangsuensis--1||s__Duganella sp017833525--1||s__Haloplanus rallus--1||s__JAFAHT01 sp019237095--1||s__Novosphingobium sp004211435--1:evalue_avg=1.9533333334499667e-37:evalue_max=5.86e-37:evalue_min=3.99e-48:evalue_std=3.383272577350199e-37:evalue_sum=5.8600000003499e-37:gapopen_avg=0.6666666666666666:gapopen_max=1.0:gapopen_min=0.0:gapopen_std=0.5773502691896258:gapopen_sum=2.0:gtdb_class_counter=:gtdb_domain_counter=:gtdb_family_counter=:gtdb_genus_counter=:gtdb_order_counter=:gtdb_phylum_counter=:gtdb_species_counter=:heptad_counter=MCP-44H--4||MCP-52H--1:lbd_counter=:length_avg=95.66666666666667:length_max=105.0:length_min=77.0:length_std=16.165807537309522:length_sum=287.0:mismatch_avg=12.0:mismatch_max=15.0:mismatch_min=7.0:mismatch_std=4.358898943540674:mismatch_sum=36.0:name=N69488:qcovhsp_avg=98.5:qcovhsp_max=100.0:qcovhsp_min=95.5:qcovhsp_std=2.598076211353316:qcovhsp_sum=295.5:qend_avg=95.66666666666667:qend_max=105.0:qend_min=77.0:qend_std=16.165807537309522:qend_sum=287.0:qstart_avg=1.0:qstart_max=1.0:qstart_min=1.0:qstart_std=0.0:qstart_sum=3.0:ref_name_counter=GB_GCA_004213565.1_protein.faa_SHBB01000647.1_3@PF00015_full_PFAM.337.496--1||GB_GCA_012514535.1_protein.faa_JAAZAA010000168.1_3@PF00015_full_PFAM.270.434--1||GB_GCA_013214025.1_protein.faa_JABSRN010000067.1_68@PF00015_full_PFAM.316.467--1:scovhsp_avg=59.9:scovhsp_max=66.0:scovhsp_min=50.3:scovhsp_std=8.414867794564572:scovhsp_sum=179.7:send_avg=146.0:send_max=159.0:send_min=124.0:send_std=19.157244060668017:send_sum=438.0:sstart_avg=52.0:sstart_max=55.0:sstart_min=49.0:sstart_std=3.0:sstart_sum=156.0],(43e6830a-a5c4-4e8f-85ba-85ca8ad42e53_6@MCPsignal.378.457:0.0217642[&&NHX:Sample=rhizpot1:Type=capture:capture_class=c__Gemmatimonadetes:capture_domain=d__Bacteria:capture_family=f__Gemmatimonadaceae:capture_genus=g__Gemmatimonas:capture_order=o__Gemmatimonadales:capture_phylum=p__Gemmatimonadota:capture_species=s__Gemmatimonas sp017991005:heptad=MCP-44H],(2b9edc1e-6289-4475-aae4-49ecb2204294_4@MCPsignal.912.1029:0.483444[&&NHX:Sample=rhizpot3:Type=capture:besthit=72.3:bitscore=127.0:capture_class=c__Myxococcia:capture_domain=d__Bacteria:capture_family=f__Myxococcaceae:capture_genus=g__Archangium:capture_order=o__Myxococcales:capture_phylum=p__Myxococcota:capture_species=s__Archangium sp003044305:evalue=3.17e-38:gapopen=2.0:heptad=MCP-52H:length=119.0:mismatch=31.0:qcovhsp=100.0:qend=117.0:qstart=1.0:ref_name=GB_GCA_012514535.1_protein.faa_JAAZAA010000168.1_3@PF00015_full_PFAM.270.434:scovhsp=72.6:send=157.0:sstart=39.0],bdbbccd4-c994-4f98-93b8-9cfb4d14609a_3@MCPsignal.64.132:0.0230687[&&NHX:Sample=rhiztom2:Type=capture:capture_class=c__Alphaproteobacteria:capture_domain=d__Bacteria:capture_family=f__Caulobacteraceae:capture_genus=g__Phenylobacterium:capture_order=o__Caulobacterales:capture_phylum=p__Proteobacteria:capture_species=s__Phenylobacterium sp018821435:heptad=MCP-40H])0.943:0.0847334[&&NHX:Sample_counter=rhizpot3--1||rhiztom2--1:Type_counter=capture--2:besthit_avg=72.3:besthit_max=72.3:besthit_min=72.3:besthit_std=0:besthit_sum=72.3:bitscore_avg=127.0:bitscore_max=127.0:bitscore_min=127.0:bitscore_std=0:bitscore_sum=127.0:capture_class_counter=c__Alphaproteobacteria--1||c__Myxococcia--1:capture_domain_counter=d__Bacteria--2:capture_family_counter=f__Caulobacteraceae--1||f__Myxococcaceae--1:capture_genus_counter=g__Archangium--1||g__Phenylobacterium--1:capture_order_counter=o__Caulobacterales--1||o__Myxococcales--1:capture_phylum_counter=p__Myxococcota--1||p__Proteobacteria--1:capture_species_counter=s__Archangium sp003044305--1||s__Phenylobacterium sp018821435--1:evalue_avg=3.17e-38:evalue_max=3.17e-38:evalue_min=3.17e-38:evalue_std=0:evalue_sum=3.17e-38:gapopen_avg=2.0:gapopen_max=2.0:gapopen_min=2.0:gapopen_std=0:gapopen_sum=2.0:gtdb_class_counter=:gtdb_domain_counter=:gtdb_family_counter=:gtdb_genus_counter=:gtdb_order_counter=:gtdb_phylum_counter=:gtdb_species_counter=:heptad_counter=MCP-40H--1||MCP-52H--1:lbd_counter=:length_avg=119.0:length_max=119.0:length_min=119.0:length_std=0:length_sum=119.0:mismatch_avg=31.0:mismatch_max=31.0:mismatch_min=31.0:mismatch_std=0:mismatch_sum=31.0:name=N69492:qcovhsp_avg=100.0:qcovhsp_max=100.0:qcovhsp_min=100.0:qcovhsp_std=0:qcovhsp_sum=100.0:qend_avg=117.0:qend_max=117.0:qend_min=117.0:qend_std=0:qend_sum=117.0:qstart_avg=1.0:qstart_max=1.0:qstart_min=1.0:qstart_std=0:qstart_sum=1.0:ref_name_counter=GB_GCA_012514535.1_protein.faa_JAAZAA010000168.1_3@PF00015_full_PFAM.270.434--1:scovhsp_avg=72.6:scovhsp_max=72.6:scovhsp_min=72.6:scovhsp_std=0:scovhsp_sum=72.6:send_avg=157.0:send_max=157.0:send_min=157.0:send_std=0:send_sum=157.0:sstart_avg=39.0:sstart_max=39.0:sstart_min=39.0:sstart_std=0:sstart_sum=39.0])0.781:0.0129386[&&NHX:Sample_counter=rhizpot1--1||rhizpot3--1||rhiztom2--1:Type_counter=capture--3:besthit_avg=72.3:besthit_max=72.3:besthit_min=72.3:besthit_std=0:besthit_sum=72.3:bitscore_avg=127.0:bitscore_max=127.0:bitscore_min=127.0:bitscore_std=0:bitscore_sum=127.0:capture_class_counter=c__Alphaproteobacteria--1||c__Gemmatimonadetes--1||c__Myxococcia--1:capture_domain_counter=d__Bacteria--3:capture_family_counter=f__Caulobacteraceae--1||f__Gemmatimonadaceae--1||f__Myxococcaceae--1:capture_genus_counter=g__Archangium--1||g__Gemmatimonas--1||g__Phenylobacterium--1:capture_order_counter=o__Caulobacterales--1||o__Gemmatimonadales--1||o__Myxococcales--1:capture_phylum_counter=p__Gemmatimonadota--1||p__Myxococcota--1||p__Proteobacteria--1:capture_species_counter=s__Archangium sp003044305--1||s__Gemmatimonas sp017991005--1||s__Phenylobacterium sp018821435--1:evalue_avg=3.17e-38:evalue_max=3.17e-38:evalue_min=3.17e-38:evalue_std=0:evalue_sum=3.17e-38:gapopen_avg=2.0:gapopen_max=2.0:gapopen_min=2.0:gapopen_std=0:gapopen_sum=2.0:gtdb_class_counter=:gtdb_domain_counter=:gtdb_family_counter=:gtdb_genus_counter=:gtdb_order_counter=:gtdb_phylum_counter=:gtdb_species_counter=:heptad_counter=MCP-40H--1||MCP-44H--1||MCP-52H--1:lbd_counter=:length_avg=119.0:length_max=119.0:length_min=119.0:length_std=0:length_sum=119.0:mismatch_avg=31.0:mismatch_max=31.0:mismatch_min=31.0:mismatch_std=0:mismatch_sum=31.0:name=N69493:qcovhsp_avg=100.0:qcovhsp_max=100.0:qcovhsp_min=100.0:qcovhsp_std=0:qcovhsp_sum=100.0:qend_avg=117.0:qend_max=117.0:qend_min=117.0:qend_std=0:qend_sum=117.0:qstart_avg=1.0:qstart_max=1.0:qstart_min=1.0:qstart_std=0:qstart_sum=1.0:ref_name_counter=GB_GCA_012514535.1_protein.faa_JAAZAA010000168.1_3@PF00015_full_PFAM.270.434--1:scovhsp_avg=72.6:scovhsp_max=72.6:scovhsp_min=72.6:scovhsp_std=0:scovhsp_sum=72.6:send_avg=157.0:send_max=157.0:send_min=157.0:send_std=0:send_sum=157.0:sstart_avg=39.0:sstart_max=39.0:sstart_min=39.0:sstart_std=0:sstart_sum=39.0])0.754:0.0213718[&&NHX:Sample_counter=rhizpot1--1||rhizpot3--2||rhiztom1--2||rhiztom2--3:Type_counter=capture--8:besthit_avg=83.35:besthit_max=89.6:besthit_min=72.3:besthit_std=7.626488925667783:besthit_sum=333.4:bitscore_avg=137.75:bitscore_max=152.0:bitscore_min=122.0:bitscore_std=15.456929406148772:bitscore_sum=551.0:capture_class_counter=c__Alphaproteobacteria--2||c__Gammaproteobacteria--2||c__Gemmatimonadetes--1||c__Halobacteria--1||c__Myxococcia--1||c__Planctomycetia--1:capture_domain_counter=d__Archaea--1||d__Bacteria--7:capture_family_counter=f__Burkholderiaceae--2||f__Caulobacteraceae--1||f__Gemmatimonadaceae--1||f__Haloferacaceae--1||f__Isosphaeraceae--1||f__Myxococcaceae--1||f__Sphingomonadaceae--1:capture_genus_counter=g__Archangium--1||g__Caballeronia--1||g__Duganella--1||g__Gemmatimonas--1||g__Haloplanus--1||g__JAFAHT01--1||g__Novosphingobium--1||g__Phenylobacterium--1:capture_order_counter=o__Burkholderiales--2||o__Caulobacterales--1||o__Gemmatimonadales--1||o__Halobacteriales--1||o__Isosphaerales--1||o__Myxococcales--1||o__Sphingomonadales--1:capture_phylum_counter=p__Gemmatimonadota--1||p__Halobacteriota--1||p__Myxococcota--1||p__Planctomycetota--1||p__Proteobacteria--4:capture_species_counter=s__Archangium sp003044305--1||s__Caballeronia jiangsuensis--1||s__Duganella sp017833525--1||s__Gemmatimonas sp017991005--1||s__Haloplanus rallus--1||s__JAFAHT01 sp019237095--1||s__Novosphingobium sp004211435--1||s__Phenylobacterium sp018821435--1:evalue_avg=1.544250000087475e-37:evalue_max=5.86e-37:evalue_min=3.99e-48:evalue_std=2.881044761246594e-37:evalue_sum=6.1770000003499e-37:gapopen_avg=1.0:gapopen_max=2.0:gapopen_min=0.0:gapopen_std=0.816496580927726:gapopen_sum=4.0:gtdb_class_counter=:gtdb_domain_counter=:gtdb_family_counter=:gtdb_genus_counter=:gtdb_order_counter=:gtdb_phylum_counter=:gtdb_species_counter=:heptad_counter=MCP-40H--1||MCP-44H--5||MCP-52H--2:lbd_counter=:length_avg=101.5:length_max=119.0:length_min=77.0:length_std=17.61628034896508:length_sum=406.0:mismatch_avg=16.75:mismatch_max=31.0:mismatch_min=7.0:mismatch_std=10.1447851956888:mismatch_sum=67.0:name=N69494:qcovhsp_avg=98.875:qcovhsp_max=100.0:qcovhsp_min=95.5:qcovhsp_std=2.25:qcovhsp_sum=395.5:qend_avg=101.0:qend_max=117.0:qend_min=77.0:qend_std=16.97056274847714:qend_sum=404.0:qstart_avg=1.0:qstart_max=1.0:qstart_min=1.0:qstart_std=0.0:qstart_sum=4.0:ref_name_counter=GB_GCA_004213565.1_protein.faa_SHBB01000647.1_3@PF00015_full_PFAM.337.496--1||GB_GCA_012514535.1_protein.faa_JAAZAA010000168.1_3@PF00015_full_PFAM.270.434--2||GB_GCA_013214025.1_protein.faa_JABSRN010000067.1_68@PF00015_full_PFAM.316.467--1:scovhsp_avg=63.074999999999996:scovhsp_max=72.6:scovhsp_min=50.3:scovhsp_std=9.355702360948998:scovhsp_sum=252.29999999999998:send_avg=148.75:send_max=159.0:send_min=124.0:send_std=16.580611166861935:send_sum=595.0:sstart_avg=48.75:sstart_max=55.0:sstart_min=39.0:sstart_std=6.946221994724902:sstart_sum=195.0])0.766:0.0427905[&&NHX:Sample_counter=rhizpot1--2||rhizpot3--4||rhiztom1--4||rhiztom2--5||rhiztom3--2:Type_counter=capture--17:besthit_avg=83.60999999999999:besthit_max=97.7:besthit_min=71.3:besthit_std=8.012413979430782:besthit_sum=836.0999999999999:bitscore_avg=144.7:bitscore_max=167.0:bitscore_min=122.0:bitscore_std=13.216572088774676:bitscore_sum=1447.0:capture_class_counter=c__Alphaproteobacteria--2||c__Clostridia--2||c__Gammaproteobacteria--5||c__Gemmatimonadetes--2||c__Halobacteria--2||c__Myxococcia--1||c__Planctomycetia--1||c__Spirochaetia--1||c__Verrucomicrobiae--1:capture_domain_counter=d__Archaea--2||d__Bacteria--15:capture_family_counter=f__Burkholderiaceae--4||f__Caulobacteraceae--1||f__Gemmatimonadaceae--2||f__Haloferacaceae--1||f__Isosphaeraceae--1||f__Lachnospiraceae--1||f__Myxococcaceae--1||f__Natronoarchaeaceae--1||f__Opitutaceae--1||f__Oscillospiraceae--1||f__Sphingomonadaceae--1||f__Succinivibrionaceae--1||f__UBA12059--1:capture_genus_counter=g__Archangium--1||g__Caballeronia--2||g__Duganella--1||g__ER4--1||g__Gemmatimonas--1||g__Haloplanus--1||g__JAFAHT01--1||g__Kineothrix--1||g__Kinneretia--1||g__MWDT01--1||g__Natronoarchaeum--1||g__Novosphingobium--1||g__PNKF01--1||g__Phenylobacterium--1||g__SZUA-370--1||g__Succinivibrio--1:capture_order_counter=o__Burkholderiales--4||o__Caulobacterales--1||o__Enterobacterales--1||o__Gemmatimonadales--2||o__Halobacteriales--2||o__Isosphaerales--1||o__Lachnospirales--1||o__Myxococcales--1||o__Opitutales--1||o__Oscillospirales--1||o__Sphingomonadales--1||o__Treponematales--1:capture_phylum_counter=p__Firmicutes_A--2||p__Gemmatimonadota--2||p__Halobacteriota--2||p__Myxococcota--1||p__Planctomycetota--1||p__Proteobacteria--7||p__Spirochaetota--1||p__Verrucomicrobiota--1:capture_species_counter=s__Archangium sp003044305--1||s__Caballeronia jiangsuensis--2||s__Duganella sp017833525--1||s__ER4 sp902779695--1||s__Gemmatimonas sp017991005--1||s__Haloplanus rallus--1||s__JAFAHT01 sp019237095--1||s__Kineothrix sp000403275--1||s__Kinneretia sp015657635--1||s__MWDT01 sp016217595--1||s__Natronoarchaeum philippinense--1||s__Novosphingobium sp004211435--1||s__PNKF01 sp011525845--1||s__Phenylobacterium sp018821435--1||s__SZUA-370 sp018816345--1||s__Succinivibrio sp902776275--1:evalue_avg=6.177051963490646e-38:evalue_max=5.86e-37:evalue_min=5.42e-54:evalue_std=1.8446466661585069e-37:evalue_sum=6.1770519634906455e-37:gapopen_avg=0.7:gapopen_max=2.0:gapopen_min=0.0:gapopen_std=0.8232726023485646:gapopen_sum=7.0:gtdb_class_counter=:gtdb_domain_counter=:gtdb_family_counter=:gtdb_genus_counter=:gtdb_order_counter=:gtdb_phylum_counter=:gtdb_species_counter=:heptad_counter=MCP-40H--2||MCP-44H--9||MCP-52H--2||MCP-64H--4:lbd_counter=:length_avg=102.3:length_max=119.0:length_min=77.0:length_std=12.52597301609739:length_sum=1023.0:mismatch_avg=16.8:mismatch_max=33.0:mismatch_min=2.0:mismatch_std=9.840957496323437:mismatch_sum=168.0:name=N69495:qcovhsp_avg=98.37:qcovhsp_max=100.0:qcovhsp_min=95.5:qcovhsp_std=2.1297104654545573:qcovhsp_sum=983.7:qend_avg=101.9:qend_max=117.0:qend_min=77.0:qend_std=12.287753614428022:qend_sum=1019.0:qstart_avg=1.0:qstart_max=1.0:qstart_min=1.0:qstart_std=0.0:qstart_sum=10.0:ref_name_counter=GB_GCA_001899635.1_protein.faa_MKVQ01000044.1_170@PF00015_full_PFAM.270.420--1||GB_GCA_003139415.1_protein.faa_PLIR01000466.1_8@PF00015_full_PFAM.2.104--1||GB_GCA_004213565.1_protein.faa_SHBB01000647.1_3@PF00015_full_PFAM.337.496--1||GB_GCA_012514535.1_protein.faa_JAAZAA010000168.1_3@PF00015_full_PFAM.270.434--3||GB_GCA_013214025.1_protein.faa_JABSRN010000067.1_68@PF00015_full_PFAM.316.467--1||GB_GCA_016929805.1_protein.faa_JAFGIB010000123.1_7@PF00015_full_PFAM.275.454--1||GB_GCA_903642325.1_protein.faa_CAHJWM010000001.1_28@PF00015_full_PFAM.276.436--1||RS_GCF_005144585.1_protein.faa_NZ_SSMQ01000009.1_35@PF00015_full_PFAM.522.670--1:scovhsp_avg=66.83:scovhsp_max=85.3:scovhsp_min=50.3:scovhsp_std=8.865921021278925:scovhsp_sum=668.3:send_avg=146.0:send_max=171.0:send_min=88.0:send_std=23.78141197564929:send_sum=1460.0:sstart_avg=45.0:sstart_max=57.0:sstart_min=2.0:sstart_std=16.055459438389725:sstart_sum=450.0])0.947:0.165373[&&NHX:Sample_counter=rhizpot1--2||rhizpot3--4||rhiztom1--4||rhiztom2--7||rhiztom3--2:Type_counter=capture--19:besthit_avg=83.61:besthit_max=97.7:besthit_min=71.3:besthit_std=8.012413979430782:besthit_sum=836.1:bitscore_avg=144.7:bitscore_max=167.0:bitscore_min=122.0:bitscore_std=13.216572088774676:bitscore_sum=1447.0:capture_class_counter=c__Alphaproteobacteria--2||c__Clostridia--2||c__Gammaproteobacteria--5||c__Gemmatimonadetes--2||c__Halobacteria--3||c__Myxococcia--2||c__Planctomycetia--1||c__Spirochaetia--1||c__Verrucomicrobiae--1:capture_domain_counter=d__Archaea--3||d__Bacteria--16:capture_family_counter=f__Burkholderiaceae--4||f__Caulobacteraceae--1||f__Gemmatimonadaceae--2||f__Haloferacaceae--1||f__Isosphaeraceae--1||f__Lachnospiraceae--1||f__Myxococcaceae--2||f__Natrialbaceae--1||f__Natronoarchaeaceae--1||f__Opitutaceae--1||f__Oscillospiraceae--1||f__Sphingomonadaceae--1||f__Succinivibrionaceae--1||f__UBA12059--1:capture_genus_counter=g__Archangium--1||g__Caballeronia--2||g__Duganella--1||g__ER4--1||g__Gemmatimonas--1||g__Halopiger_A--1||g__Haloplanus--1||g__JAFAHT01--1||g__Kineothrix--1||g__Kinneretia--1||g__MWDT01--1||g__Melittangium--1||g__Natronoarchaeum--1||g__Novosphingobium--1||g__PNKF01--1||g__Phenylobacterium--1||g__SZUA-370--1||g__Succinivibrio--1:capture_order_counter=o__Burkholderiales--4||o__Caulobacterales--1||o__Enterobacterales--1||o__Gemmatimonadales--2||o__Halobacteriales--3||o__Isosphaerales--1||o__Lachnospirales--1||o__Myxococcales--2||o__Opitutales--1||o__Oscillospirales--1||o__Sphingomonadales--1||o__Treponematales--1:capture_phylum_counter=p__Firmicutes_A--2||p__Gemmatimonadota--2||p__Halobacteriota--3||p__Myxococcota--2||p__Planctomycetota--1||p__Proteobacteria--7||p__Spirochaetota--1||p__Verrucomicrobiota--1:capture_species_counter=s__Archangium sp003044305--1||s__Caballeronia jiangsuensis--2||s__Duganella sp017833525--1||s__ER4 sp902779695--1||s__Gemmatimonas sp017991005--1||s__Halopiger_A goleimassiliensis--1||s__Haloplanus rallus--1||s__JAFAHT01 sp019237095--1||s__Kineothrix sp000403275--1||s__Kinneretia sp015657635--1||s__MWDT01 sp016217595--1||s__Melittangium primigenium--1||s__Natronoarchaeum philippinense--1||s__Novosphingobium sp004211435--1||s__PNKF01 sp011525845--1||s__Phenylobacterium sp018821435--1||s__SZUA-370 sp018816345--1||s__Succinivibrio sp902776275--1:evalue_avg=6.177051963490646e-38:evalue_max=5.86e-37:evalue_min=5.42e-54:evalue_std=1.8446466661585069e-37:evalue_sum=6.1770519634906455e-37:gapopen_avg=0.7:gapopen_max=2.0:gapopen_min=0.0:gapopen_std=0.8232726023485646:gapopen_sum=7.0:gtdb_class_counter=:gtdb_domain_counter=:gtdb_family_counter=:gtdb_genus_counter=:gtdb_order_counter=:gtdb_phylum_counter=:gtdb_species_counter=:heptad_counter=MCP-40H--2||MCP-44H--10||MCP-52H--3||MCP-64H--4:lbd_counter=:length_avg=102.3:length_max=119.0:length_min=77.0:length_std=12.52597301609739:length_sum=1023.0:mismatch_avg=16.8:mismatch_max=33.0:mismatch_min=2.0:mismatch_std=9.840957496323437:mismatch_sum=168.0:name=N69496:qcovhsp_avg=98.37:qcovhsp_max=100.0:qcovhsp_min=95.5:qcovhsp_std=2.1297104654545573:qcovhsp_sum=983.7:qend_avg=101.9:qend_max=117.0:qend_min=77.0:qend_std=12.287753614428022:qend_sum=1019.0:qstart_avg=1.0:qstart_max=1.0:qstart_min=1.0:qstart_std=0.0:qstart_sum=10.0:ref_name_counter=GB_GCA_001899635.1_protein.faa_MKVQ01000044.1_170@PF00015_full_PFAM.270.420--1||GB_GCA_003139415.1_protein.faa_PLIR01000466.1_8@PF00015_full_PFAM.2.104--1||GB_GCA_004213565.1_protein.faa_SHBB01000647.1_3@PF00015_full_PFAM.337.496--1||GB_GCA_012514535.1_protein.faa_JAAZAA010000168.1_3@PF00015_full_PFAM.270.434--3||GB_GCA_013214025.1_protein.faa_JABSRN010000067.1_68@PF00015_full_PFAM.316.467--1||GB_GCA_016929805.1_protein.faa_JAFGIB010000123.1_7@PF00015_full_PFAM.275.454--1||GB_GCA_903642325.1_protein.faa_CAHJWM010000001.1_28@PF00015_full_PFAM.276.436--1||RS_GCF_005144585.1_protein.faa_NZ_SSMQ01000009.1_35@PF00015_full_PFAM.522.670--1:scovhsp_avg=66.83:scovhsp_max=85.3:scovhsp_min=50.3:scovhsp_std=8.865921021278925:scovhsp_sum=668.3:send_avg=146.0:send_max=171.0:send_min=88.0:send_std=23.78141197564929:send_sum=1460.0:sstart_avg=45.0:sstart_max=57.0:sstart_min=2.0:sstart_std=16.055459438389725:sstart_sum=450.0],(a73c8a52-892f-4d18-ad0d-e8e198c757c0_3@MCPsignal.104.216:0.606633[&&NHX:Sample=rhiztom2:Type=capture:besthit=69.0:bitscore=122.0:capture_class=c__Halobacteria:capture_domain=d__Archaea:capture_family=f__Natrialbaceae:capture_genus=g__Halopiger_A:capture_order=o__Halobacteriales:capture_phylum=p__Halobacteriota:capture_species=s__Halopiger_A goleimassiliensis:evalue=2.37e-36:gapopen=2.0:heptad=MCP-64H:length=113.0:mismatch=32.0:qcovhsp=99.1:qend=111.0:qstart=1.0:ref_name=GB_GCA_004193285.1_protein.faa_SECP01000044.1_30@PF00015_full_PFAM.275.438:scovhsp=68.7:send=154.0:sstart=43.0],(900d1895-328f-4349-8f90-c45bfadbb9e3_3@MCPsignal.2.111:0.172148[&&NHX:Sample=rhizpot3:Type=capture:besthit=77.3:bitscore=133.0:capture_class=c__Gammaproteobacteria:capture_domain=d__Bacteria:capture_family=f__Burkholderiaceae:capture_genus=g__Rubrivivax:capture_order=o__Burkholderiales:capture_phylum=p__Proteobacteria:capture_species=s__Rubrivivax albus:evalue=1.85e-40:gapopen=2.0:heptad=MCP-64H:length=110.0:mismatch=23.0:qcovhsp=100.0:qend=109.0:qstart=1.0:ref_name=GB_GCA_015075635.1_protein.faa_JABTUA010000001.1_387@PF00015_full_PFAM.271.437:scovhsp=65.7:send=156.0:sstart=48.0],27028f61-c3ca-500f-9301-dc23a9f3749d_4@MCPsignal.55.161:0.156882[&&NHX:Sample=rhiztom1:Type=capture:besthit=84.9:bitscore=153.0:capture_class=c__Clostridia:capture_domain=d__Bacteria:capture_family=f__Oscillospiraceae:capture_genus=g__ER4:capture_order=o__Oscillospirales:capture_phylum=p__Firmicutes_A:capture_species=s__ER4 sp017458025:evalue=1.32e-48:gapopen=0.0:heptad=MCP-64H:length=106.0:mismatch=16.0:qcovhsp=100.0:qend=106.0:qstart=1.0:ref_name=GB_GCA_016706225.1_protein.faa_JADJKB010000006.1_101@PF00015_full_PFAM.272.423:scovhsp=70.2:send=149.0:sstart=44.0])0.221:0.131681[&&NHX:Sample_counter=rhizpot3--1||rhiztom1--1:Type_counter=capture--2:besthit_avg=81.1:besthit_max=84.9:besthit_min=77.3:besthit_std=5.3740115370177675:besthit_sum=162.2:bitscore_avg=143.0:bitscore_max=153.0:bitscore_min=133.0:bitscore_std=14.142135623730951:bitscore_sum=286.0:capture_class_counter=c__Clostridia--1||c__Gammaproteobacteria--1:capture_domain_counter=d__Bacteria--2:capture_family_counter=f__Burkholderiaceae--1||f__Oscillospiraceae--1:capture_genus_counter=g__ER4--1||g__Rubrivivax--1:capture_order_counter=o__Burkholderiales--1||o__Oscillospirales--1:capture_phylum_counter=p__Firmicutes_A--1||p__Proteobacteria--1:capture_species_counter=s__ER4 sp017458025--1||s__Rubrivivax albus--1:evalue_avg=9.250000066e-41:evalue_max=1.85e-40:evalue_min=1.32e-48:evalue_std=1.3081475358613033e-40:evalue_sum=1.8500000132e-40:gapopen_avg=1.0:gapopen_max=2.0:gapopen_min=0.0:gapopen_std=1.4142135623730951:gapopen_sum=2.0:gtdb_class_counter=:gtdb_domain_counter=:gtdb_family_counter=:gtdb_genus_counter=:gtdb_order_counter=:gtdb_phylum_counter=:gtdb_species_counter=:heptad_counter=MCP-64H--2:lbd_counter=:length_avg=108.0:length_max=110.0:length_min=106.0:length_std=2.8284271247461903:length_sum=216.0:mismatch_avg=19.5:mismatch_max=23.0:mismatch_min=16.0:mismatch_std=4.949747468305833:mismatch_sum=39.0:name=N69500:qcovhsp_avg=100.0:qcovhsp_max=100.0:qcovhsp_min=100.0:qcovhsp_std=0.0:qcovhsp_sum=200.0:qend_avg=107.5:qend_max=109.0:qend_min=106.0:qend_std=2.1213203435596424:qend_sum=215.0:qstart_avg=1.0:qstart_max=1.0:qstart_min=1.0:qstart_std=0.0:qstart_sum=2.0:ref_name_counter=GB_GCA_015075635.1_protein.faa_JABTUA010000001.1_387@PF00015_full_PFAM.271.437--1||GB_GCA_016706225.1_protein.faa_JADJKB010000006.1_101@PF00015_full_PFAM.272.423--1:scovhsp_avg=67.95:scovhsp_max=70.2:scovhsp_min=65.7:scovhsp_std=3.181980515339464:scovhsp_sum=135.9:send_avg=152.5:send_max=156.0:send_min=149.0:send_std=4.949747468305833:send_sum=305.0:sstart_avg=46.0:sstart_max=48.0:sstart_min=44.0:sstart_std=2.8284271247461903:sstart_sum=92.0])0.79:0.141118[&&NHX:Sample_counter=rhizpot3--1||rhiztom1--1||rhiztom2--1:Type_counter=capture--3:besthit_avg=77.06666666666666:besthit_max=84.9:besthit_min=69.0:besthit_std=7.952567719506284:besthit_sum=231.2:bitscore_avg=136.0:bitscore_max=153.0:bitscore_min=122.0:bitscore_std=15.716233645501712:bitscore_sum=408.0:capture_class_counter=c__Clostridia--1||c__Gammaproteobacteria--1||c__Halobacteria--1:capture_domain_counter=d__Archaea--1||d__Bacteria--2:capture_family_counter=f__Burkholderiaceae--1||f__Natrialbaceae--1||f__Oscillospiraceae--1:capture_genus_counter=g__ER4--1||g__Halopiger_A--1||g__Rubrivivax--1:capture_order_counter=o__Burkholderiales--1||o__Halobacteriales--1||o__Oscillospirales--1:capture_phylum_counter=p__Firmicutes_A--1||p__Halobacteriota--1||p__Proteobacteria--1:capture_species_counter=s__ER4 sp017458025--1||s__Halopiger_A goleimassiliensis--1||s__Rubrivivax albus--1:evalue_avg=7.900616666671066e-37:evalue_max=2.37e-36:evalue_min=1.32e-48:evalue_std=1.3682667362058066e-36:evalue_sum=2.37018500000132e-36:gapopen_avg=1.3333333333333333:gapopen_max=2.0:gapopen_min=0.0:gapopen_std=1.1547005383792517:gapopen_sum=4.0:gtdb_class_counter=:gtdb_domain_counter=:gtdb_family_counter=:gtdb_genus_counter=:gtdb_order_counter=:gtdb_phylum_counter=:gtdb_species_counter=:heptad_counter=MCP-64H--3:lbd_counter=:length_avg=109.66666666666667:length_max=113.0:length_min=106.0:length_std=3.511884584284246:length_sum=329.0:mismatch_avg=23.666666666666668:mismatch_max=32.0:mismatch_min=16.0:mismatch_std=8.020806277010644:mismatch_sum=71.0:name=N69501:qcovhsp_avg=99.7:qcovhsp_max=100.0:qcovhsp_min=99.1:qcovhsp_std=0.5196152422706665:qcovhsp_sum=299.1:qend_avg=108.66666666666667:qend_max=111.0:qend_min=106.0:qend_std=2.516611478423583:qend_sum=326.0:qstart_avg=1.0:qstart_max=1.0:qstart_min=1.0:qstart_std=0.0:qstart_sum=3.0:ref_name_counter=GB_GCA_004193285.1_protein.faa_SECP01000044.1_30@PF00015_full_PFAM.275.438--1||GB_GCA_015075635.1_protein.faa_JABTUA010000001.1_387@PF00015_full_PFAM.271.437--1||GB_GCA_016706225.1_protein.faa_JADJKB010000006.1_101@PF00015_full_PFAM.272.423--1:scovhsp_avg=68.2:scovhsp_max=70.2:scovhsp_min=65.7:scovhsp_std=2.29128784747792:scovhsp_sum=204.60000000000002:send_avg=153.0:send_max=156.0:send_min=149.0:send_std=3.605551275463989:send_sum=459.0:sstart_avg=45.0:sstart_max=48.0:sstart_min=43.0:sstart_std=2.6457513110645907:sstart_sum=135.0])0.927:0.122976[&&NHX:Sample_counter=rhizpot1--2||rhizpot3--5||rhiztom1--5||rhiztom2--8||rhiztom3--2:Type_counter=capture--22:besthit_avg=82.09999999999998:besthit_max=97.7:besthit_min=69.0:besthit_std=8.180668269361211:besthit_sum=1067.2999999999997:bitscore_avg=142.69230769230768:bitscore_max=167.0:bitscore_min=122.0:bitscore_std=13.664946733550382:bitscore_sum=1855.0:capture_class_counter=c__Alphaproteobacteria--2||c__Clostridia--3||c__Gammaproteobacteria--6||c__Gemmatimonadetes--2||c__Halobacteria--4||c__Myxococcia--2||c__Planctomycetia--1||c__Spirochaetia--1||c__Verrucomicrobiae--1:capture_domain_counter=d__Archaea--4||d__Bacteria--18:capture_family_counter=f__Burkholderiaceae--5||f__Caulobacteraceae--1||f__Gemmatimonadaceae--2||f__Haloferacaceae--1||f__Isosphaeraceae--1||f__Lachnospiraceae--1||f__Myxococcaceae--2||f__Natrialbaceae--2||f__Natronoarchaeaceae--1||f__Opitutaceae--1||f__Oscillospiraceae--2||f__Sphingomonadaceae--1||f__Succinivibrionaceae--1||f__UBA12059--1:capture_genus_counter=g__Archangium--1||g__Caballeronia--2||g__Duganella--1||g__ER4--2||g__Gemmatimonas--1||g__Halopiger_A--2||g__Haloplanus--1||g__JAFAHT01--1||g__Kineothrix--1||g__Kinneretia--1||g__MWDT01--1||g__Melittangium--1||g__Natronoarchaeum--1||g__Novosphingobium--1||g__PNKF01--1||g__Phenylobacterium--1||g__Rubrivivax--1||g__SZUA-370--1||g__Succinivibrio--1:capture_order_counter=o__Burkholderiales--5||o__Caulobacterales--1||o__Enterobacterales--1||o__Gemmatimonadales--2||o__Halobacteriales--4||o__Isosphaerales--1||o__Lachnospirales--1||o__Myxococcales--2||o__Opitutales--1||o__Oscillospirales--2||o__Sphingomonadales--1||o__Treponematales--1:capture_phylum_counter=p__Firmicutes_A--3||p__Gemmatimonadota--2||p__Halobacteriota--4||p__Myxococcota--2||p__Planctomycetota--1||p__Proteobacteria--8||p__Spirochaetota--1||p__Verrucomicrobiota--1:capture_species_counter=s__Archangium sp003044305--1||s__Caballeronia jiangsuensis--2||s__Duganella sp017833525--1||s__ER4 sp017458025--1||s__ER4 sp902779695--1||s__Gemmatimonas sp017991005--1||s__Halopiger_A goleimassiliensis--2||s__Haloplanus rallus--1||s__JAFAHT01 sp019237095--1||s__Kineothrix sp000403275--1||s__Kinneretia sp015657635--1||s__MWDT01 sp016217595--1||s__Melittangium primigenium--1||s__Natronoarchaeum philippinense--1||s__Novosphingobium sp004211435--1||s__PNKF01 sp011525845--1||s__Phenylobacterium sp018821435--1||s__Rubrivivax albus--1||s__SZUA-370 sp018816345--1||s__Succinivibrio sp902776275--1:evalue_avg=2.2983770741156804e-37:evalue_max=2.37e-36:evalue_min=5.42e-54:evalue_std=6.629838542230412e-37:evalue_sum=2.9878901963503846e-36:gapopen_avg=0.8461538461538461:gapopen_max=2.0:gapopen_min=0.0:gapopen_std=0.898717034272917:gapopen_sum=11.0:gtdb_class_counter=:gtdb_domain_counter=:gtdb_family_counter=:gtdb_genus_counter=:gtdb_order_counter=:gtdb_phylum_counter=:gtdb_species_counter=:heptad_counter=MCP-40H--2||MCP-44H--10||MCP-52H--3||MCP-64H--7:lbd_counter=:length_avg=104.0:length_max=119.0:length_min=77.0:length_std=11.409060726749887:length_sum=1352.0:mismatch_avg=18.384615384615383:mismatch_max=33.0:mismatch_min=2.0:mismatch_std=9.613692158743014:mismatch_sum=239.0:name=N69502:qcovhsp_avg=98.67692307692307:qcovhsp_max=100.0:qcovhsp_min=95.5:qcovhsp_std=1.9460018183247099:qcovhsp_sum=1282.8:qend_avg=103.46153846153847:qend_max=117.0:qend_min=77.0:qend_std=11.095159489730829:qend_sum=1345.0:qstart_avg=1.0:qstart_max=1.0:qstart_min=1.0:qstart_std=0.0:qstart_sum=13.0:ref_name_counter=GB_GCA_001899635.1_protein.faa_MKVQ01000044.1_170@PF00015_full_PFAM.270.420--1||GB_GCA_003139415.1_protein.faa_PLIR01000466.1_8@PF00015_full_PFAM.2.104--1||GB_GCA_004193285.1_protein.faa_SECP01000044.1_30@PF00015_full_PFAM.275.438--1||GB_GCA_004213565.1_protein.faa_SHBB01000647.1_3@PF00015_full_PFAM.337.496--1||GB_GCA_012514535.1_protein.faa_JAAZAA010000168.1_3@PF00015_full_PFAM.270.434--3||GB_GCA_013214025.1_protein.faa_JABSRN010000067.1_68@PF00015_full_PFAM.316.467--1||GB_GCA_015075635.1_protein.faa_JABTUA010000001.1_387@PF00015_full_PFAM.271.437--1||GB_GCA_016706225.1_protein.faa_JADJKB010000006.1_101@PF00015_full_PFAM.272.423--1||GB_GCA_016929805.1_protein.faa_JAFGIB010000123.1_7@PF00015_full_PFAM.275.454--1||GB_GCA_903642325.1_protein.faa_CAHJWM010000001.1_28@PF00015_full_PFAM.276.436--1||RS_GCF_005144585.1_protein.faa_NZ_SSMQ01000009.1_35@PF00015_full_PFAM.522.670--1:scovhsp_avg=67.14615384615385:scovhsp_max=85.3:scovhsp_min=50.3:scovhsp_std=7.758180132889348:scovhsp_sum=872.9000000000001:send_avg=147.6153846153846:send_max=171.0:send_min=88.0:send_std=20.874779286411876:send_sum=1919.0:sstart_avg=45.0:sstart_max=57.0:sstart_min=2.0:sstart_std=13.946325680981353:sstart_sum=585.0],((fa5686d7-3bde-4f35-9d5a-55e050aa3d62_2@MCPsignal.252.353:0.217878[&&NHX:Sample=rhizpot3:Type=capture:besthit=78.4:bitscore=128.0:capture_class=c__Desulfuromonadia:capture_domain=d__Bacteria:capture_family=f__Geobacteraceae:capture_genus=g__Geobacter:capture_order=o__Geobacterales:capture_phylum=p__Desulfobacterota:capture_species=s__Geobacter sp003712145:evalue=8.42e-39:gapopen=1.0:heptad=MCP-64H:length=102.0:mismatch=21.0:qcovhsp=100.0:qend=101.0:qstart=1.0:ref_name=GB_GCA_012514535.1_protein.faa_JAAZAA010000168.1_3@PF00015_full_PFAM.270.434:scovhsp=62.2:send=157.0:sstart=56.0],(15cf00bc-7300-4028-8cb6-5275fc14bdbf_1@MCPsignal.615.722:0.192432[&&NHX:Sample=rhiztom1:Type=capture:besthit=77.7:bitscore=132.0:capture_class=c__UBA4802:capture_domain=d__Bacteria:capture_family=f__JAGODF01:capture_genus=g__JAGODF01:capture_order=o__UBA4802:capture_phylum=p__Spirochaetota:capture_species=s__JAGODF01 sp017998375:evalue=3.44e-40:gapopen=3.0:heptad=MCP-64H:length=112.0:mismatch=16.0:qcovhsp=100.0:qend=107.0:qstart=1.0:ref_name=GB_GCA_015075635.1_protein.faa_JABTUA010000001.1_387@PF00015_full_PFAM.271.437:scovhsp=65.1:send=156.0:sstart=49.0],89af538c-d622-4645-8dfa-b4d245496cbe_6@MCPsignal.381.494:0.0736433[&&NHX:Sample=rhiztom3:Type=capture:besthit=84.3:bitscore=156.0:capture_class=c__Halobacteria:capture_domain=d__Archaea:capture_family=f__Haloarculaceae:capture_genus=g__Halosimplex:capture_order=o__Halobacteriales:capture_phylum=p__Halobacteriota:capture_species=s__Halosimplex sp003023165:evalue=1.08e-49:gapopen=2.0:heptad=MCP-64H:length=115.0:mismatch=14.0:qcovhsp=100.0:qend=113.0:qstart=1.0:ref_name=GB_GCA_004193285.1_protein.faa_SECP01000044.1_30@PF00015_full_PFAM.275.438:scovhsp=69.3:send=154.0:sstart=42.0])0.225:0.0710375[&&NHX:Sample_counter=rhiztom1--1||rhiztom3--1:Type_counter=capture--2:besthit_avg=81.0:besthit_max=84.3:besthit_min=77.7:besthit_std=4.66690475583121:besthit_sum=162.0:bitscore_avg=144.0:bitscore_max=156.0:bitscore_min=132.0:bitscore_std=16.97056274847714:bitscore_sum=288.0:capture_class_counter=c__Halobacteria--1||c__UBA4802--1:capture_domain_counter=d__Archaea--1||d__Bacteria--1:capture_family_counter=f__Haloarculaceae--1||f__JAGODF01--1:capture_genus_counter=g__Halosimplex--1||g__JAGODF01--1:capture_order_counter=o__Halobacteriales--1||o__UBA4802--1:capture_phylum_counter=p__Halobacteriota--1||p__Spirochaetota--1:capture_species_counter=s__Halosimplex sp003023165--1||s__JAGODF01 sp017998375--1:evalue_avg=1.7200000005399999e-40:evalue_max=3.44e-40:evalue_min=1.08e-49:evalue_std=2.432447326518048e-40:evalue_sum=3.4400000010799998e-40:gapopen_avg=2.5:gapopen_max=3.0:gapopen_min=2.0:gapopen_std=0.7071067811865476:gapopen_sum=5.0:gtdb_class_counter=:gtdb_domain_counter=:gtdb_family_counter=:gtdb_genus_counter=:gtdb_order_counter=:gtdb_phylum_counter=:gtdb_species_counter=:heptad_counter=MCP-64H--2:lbd_counter=:length_avg=113.5:length_max=115.0:length_min=112.0:length_std=2.1213203435596424:length_sum=227.0:mismatch_avg=15.0:mismatch_max=16.0:mismatch_min=14.0:mismatch_std=1.4142135623730951:mismatch_sum=30.0:name=N69506:qcovhsp_avg=100.0:qcovhsp_max=100.0:qcovhsp_min=100.0:qcovhsp_std=0.0:qcovhsp_sum=200.0:qend_avg=110.0:qend_max=113.0:qend_min=107.0:qend_std=4.242640687119285:qend_sum=220.0:qstart_avg=1.0:qstart_max=1.0:qstart_min=1.0:qstart_std=0.0:qstart_sum=2.0:ref_name_counter=GB_GCA_004193285.1_protein.faa_SECP01000044.1_30@PF00015_full_PFAM.275.438--1||GB_GCA_015075635.1_protein.faa_JABTUA010000001.1_387@PF00015_full_PFAM.271.437--1:scovhsp_avg=67.19999999999999:scovhsp_max=69.3:scovhsp_min=65.1:scovhsp_std=2.9698484809835013:scovhsp_sum=134.39999999999998:send_avg=155.0:send_max=156.0:send_min=154.0:send_std=1.4142135623730951:send_sum=310.0:sstart_avg=45.5:sstart_max=49.0:sstart_min=42.0:sstart_std=4.949747468305833:sstart_sum=91.0])0.975:0.12883[&&NHX:Sample_counter=rhizpot3--1||rhiztom1--1||rhiztom3--1:Type_counter=capture--3:besthit_avg=80.13333333333333:besthit_max=84.3:besthit_min=77.7:besthit_std=3.625373543972166:besthit_sum=240.39999999999998:bitscore_avg=138.66666666666666:bitscore_max=156.0:bitscore_min=128.0:bitscore_std=15.143755588800731:bitscore_sum=416.0:capture_class_counter=c__Desulfuromonadia--1||c__Halobacteria--1||c__UBA4802--1:capture_domain_counter=d__Archaea--1||d__Bacteria--2:capture_family_counter=f__Geobacteraceae--1||f__Haloarculaceae--1||f__JAGODF01--1:capture_genus_counter=g__Geobacter--1||g__Halosimplex--1||g__JAGODF01--1:capture_order_counter=o__Geobacterales--1||o__Halobacteriales--1||o__UBA4802--1:capture_phylum_counter=p__Desulfobacterota--1||p__Halobacteriota--1||p__Spirochaetota--1:capture_species_counter=s__Geobacter sp003712145--1||s__Halosimplex sp003023165--1||s__JAGODF01 sp017998375--1:evalue_avg=2.9213333333693333e-39:evalue_max=8.42e-39:evalue_min=1.08e-49:evalue_std=4.765090275432128e-39:evalue_sum=8.764000000108e-39:gapopen_avg=2.0:gapopen_max=3.0:gapopen_min=1.0:gapopen_std=1.0:gapopen_sum=6.0:gtdb_class_counter=:gtdb_domain_counter=:gtdb_family_counter=:gtdb_genus_counter=:gtdb_order_counter=:gtdb_phylum_counter=:gtdb_species_counter=:heptad_counter=MCP-64H--3:lbd_counter=:length_avg=109.66666666666667:length_max=115.0:length_min=102.0:length_std=6.8068592855540455:length_sum=329.0:mismatch_avg=17.0:mismatch_max=21.0:mismatch_min=14.0:mismatch_std=3.605551275463989:mismatch_sum=51.0:name=N69507:qcovhsp_avg=100.0:qcovhsp_max=100.0:qcovhsp_min=100.0:qcovhsp_std=0.0:qcovhsp_sum=300.0:qend_avg=107.0:qend_max=113.0:qend_min=101.0:qend_std=6.0:qend_sum=321.0:qstart_avg=1.0:qstart_max=1.0:qstart_min=1.0:qstart_std=0.0:qstart_sum=3.0:ref_name_counter=GB_GCA_004193285.1_protein.faa_SECP01000044.1_30@PF00015_full_PFAM.275.438--1||GB_GCA_012514535.1_protein.faa_JAAZAA010000168.1_3@PF00015_full_PFAM.270.434--1||GB_GCA_015075635.1_protein.faa_JABTUA010000001.1_387@PF00015_full_PFAM.271.437--1:scovhsp_avg=65.53333333333333:scovhsp_max=69.3:scovhsp_min=62.2:scovhsp_std=3.5697805721547247:scovhsp_sum=196.6:send_avg=155.66666666666666:send_max=157.0:send_min=154.0:send_std=1.5275252316519468:send_sum=467.0:sstart_avg=49.0:sstart_max=56.0:sstart_min=42.0:sstart_std=7.0:sstart_sum=147.0],((((3ce273db-e9ad-423a-a51b-03c06b785927_3@MCPsignal.23.118:0.129959[&&NHX:Sample=rhiztom1:Type=capture:besthit=83.9:bitscore=128.0:capture_class=c__Polyangia:capture_domain=d__Bacteria:capture_family=f__JAEUJZ01:capture_genus=g__JAEUJZ01:capture_order=o__Palsa-1104:capture_phylum=p__Myxococcota:capture_species=s__JAEUJZ01 sp016794505:evalue=6.25e-39:gapopen=1.0:heptad=MCP-44H:length=93.0:mismatch=13.0:qcovhsp=95.8:qend=91.0:qstart=1.0:ref_name=GB_GCA_001899635.1_protein.faa_MKVQ01000044.1_170@PF00015_full_PFAM.270.420:scovhsp=62.0:send=150.0:sstart=58.0],8762b941-6ca4-4d82-9341-c2880117a53d_6@MCPsignal.163.267:0.213457[&&NHX:Sample=rhiztom3:Type=capture:besthit=90.4:bitscore=161.0:capture_class=c__Gemmatimonadetes:capture_domain=d__Bacteria:capture_family=f__Gemmatimonadaceae:capture_genus=g__JABFXC01:capture_order=o__Gemmatimonadales:capture_phylum=p__Gemmatimonadota:capture_species=s__JABFXC01 sp013361935:evalue=8.19e-52:gapopen=0.0:heptad=MCP-64H:length=104.0:mismatch=10.0:qcovhsp=100.0:qend=104.0:qstart=1.0:ref_name=GB_GCA_012514535.1_protein.faa_JAAZAA010000168.1_3@PF00015_full_PFAM.270.434:scovhsp=63.4:send=156.0:sstart=53.0])0.889:0.063876[&&NHX:Sample_counter=rhiztom1--1||rhiztom3--1:Type_counter=capture--2:besthit_avg=87.15:besthit_max=90.4:besthit_min=83.9:besthit_std=4.596194077712559:besthit_sum=174.3:bitscore_avg=144.5:bitscore_max=161.0:bitscore_min=128.0:bitscore_std=23.33452377915607:bitscore_sum=289.0:capture_class_counter=c__Gemmatimonadetes--1||c__Polyangia--1:capture_domain_counter=d__Bacteria--2:capture_family_counter=f__Gemmatimonadaceae--1||f__JAEUJZ01--1:capture_genus_counter=g__JABFXC01--1||g__JAEUJZ01--1:capture_order_counter=o__Gemmatimonadales--1||o__Palsa-1104--1:capture_phylum_counter=p__Gemmatimonadota--1||p__Myxococcota--1:capture_species_counter=s__JABFXC01 sp013361935--1||s__JAEUJZ01 sp016794505--1:evalue_avg=3.12500000000041e-39:evalue_max=6.25e-39:evalue_min=8.19e-52:evalue_std=4.419417382415343e-39:evalue_sum=6.25000000000082e-39:gapopen_avg=0.5:gapopen_max=1.0:gapopen_min=0.0:gapopen_std=0.7071067811865476:gapopen_sum=1.0:gtdb_class_counter=:gtdb_domain_counter=:gtdb_family_counter=:gtdb_genus_counter=:gtdb_order_counter=:gtdb_phylum_counter=:gtdb_species_counter=:heptad_counter=MCP-44H--1||MCP-64H--1:lbd_counter=:length_avg=98.5:length_max=104.0:length_min=93.0:length_std=7.7781745930520225:length_sum=197.0:mismatch_avg=11.5:mismatch_max=13.0:mismatch_min=10.0:mismatch_std=2.1213203435596424:mismatch_sum=23.0:name=N69510:qcovhsp_avg=97.9:qcovhsp_max=100.0:qcovhsp_min=95.8:qcovhsp_std=2.9698484809835013:qcovhsp_sum=195.8:qend_avg=97.5:qend_max=104.0:qend_min=91.0:qend_std=9.192388155425117:qend_sum=195.0:qstart_avg=1.0:qstart_max=1.0:qstart_min=1.0:qstart_std=0.0:qstart_sum=2.0:ref_name_counter=GB_GCA_001899635.1_protein.faa_MKVQ01000044.1_170@PF00015_full_PFAM.270.420--1||GB_GCA_012514535.1_protein.faa_JAAZAA010000168.1_3@PF00015_full_PFAM.270.434--1:scovhsp_avg=62.7:scovhsp_max=63.4:scovhsp_min=62.0:scovhsp_std=0.9899494936611655:scovhsp_sum=125.4:send_avg=153.0:send_max=156.0:send_min=150.0:send_std=4.242640687119285:send_sum=306.0:sstart_avg=55.5:sstart_max=58.0:sstart_min=53.0:sstart_std=3.5355339059327378:sstart_sum=111.0],(02be07ae-3d18-417a-9614-104a60aedf94_6@MCPsignal.11.98:0.106474[&&NHX:Sample=rhiztom2:Type=capture:capture_class=c__Polyangia:capture_domain=d__Bacteria:capture_family=f__Polyangiaceae:capture_genus=g__Polyangium:capture_order=o__Polyangiales:capture_phylum=p__Myxococcota:capture_species=s__Polyangium fumosum:heptad=MCP-44H],0645ff74-fa1f-4909-816a-14b2bdcd78d3_5@MCPsignal.21.135:0.0497895[&&NHX:Sample=rhiztom2:Type=capture:besthit=89.5:bitscore=178.0:capture_class=c__Halobacteria:capture_domain=d__Archaea:capture_family=f__Natrialbaceae:capture_genus=g__Halopiger_A:capture_order=o__Halobacteriales:capture_phylum=p__Halobacteriota:capture_species=s__Halopiger_A goleimassiliensis:evalue=2.41e-58:gapopen=0.0:heptad=MCP-64H:length=114.0:mismatch=12.0:qcovhsp=100.0:qend=114.0:qstart=1.0:ref_name=GB_GCA_004193285.1_protein.faa_SECP01000044.1_30@PF00015_full_PFAM.275.438:scovhsp=69.9:send=155.0:sstart=42.0])0.967:0.0903453[&&NHX:Sample_counter=rhiztom2--2:Type_counter=capture--2:besthit_avg=89.5:besthit_max=89.5:besthit_min=89.5:besthit_std=0:besthit_sum=89.5:bitscore_avg=178.0:bitscore_max=178.0:bitscore_min=178.0:bitscore_std=0:bitscore_sum=178.0:capture_class_counter=c__Halobacteria--1||c__Polyangia--1:capture_domain_counter=d__Archaea--1||d__Bacteria--1:capture_family_counter=f__Natrialbaceae--1||f__Polyangiaceae--1:capture_genus_counter=g__Halopiger_A--1||g__Polyangium--1:capture_order_counter=o__Halobacteriales--1||o__Polyangiales--1:capture_phylum_counter=p__Halobacteriota--1||p__Myxococcota--1:capture_species_counter=s__Halopiger_A goleimassiliensis--1||s__Polyangium fumosum--1:evalue_avg=2.41e-58:evalue_max=2.41e-58:evalue_min=2.41e-58:evalue_std=0:evalue_sum=2.41e-58:gapopen_avg=0.0:gapopen_max=0.0:gapopen_min=0.0:gapopen_std=0:gapopen_sum=0.0:gtdb_class_counter=:gtdb_domain_counter=:gtdb_family_counter=:gtdb_genus_counter=:gtdb_order_counter=:gtdb_phylum_counter=:gtdb_species_counter=:heptad_counter=MCP-44H--1||MCP-64H--1:lbd_counter=:length_avg=114.0:length_max=114.0:length_min=114.0:length_std=0:length_sum=114.0:mismatch_avg=12.0:mismatch_max=12.0:mismatch_min=12.0:mismatch_std=0:mismatch_sum=12.0:name=N69513:qcovhsp_avg=100.0:qcovhsp_max=100.0:qcovhsp_min=100.0:qcovhsp_std=0:qcovhsp_sum=100.0:qend_avg=114.0:qend_max=114.0:qend_min=114.0:qend_std=0:qend_sum=114.0:qstart_avg=1.0:qstart_max=1.0:qstart_min=1.0:qstart_std=0:qstart_sum=1.0:ref_name_counter=GB_GCA_004193285.1_protein.faa_SECP01000044.1_30@PF00015_full_PFAM.275.438--1:scovhsp_avg=69.9:scovhsp_max=69.9:scovhsp_min=69.9:scovhsp_std=0:scovhsp_sum=69.9:send_avg=155.0:send_max=155.0:send_min=155.0:send_std=0:send_sum=155.0:sstart_avg=42.0:sstart_max=42.0:sstart_min=42.0:sstart_std=0:sstart_sum=42.0])0.128:0.0206255[&&NHX:Sample_counter=rhiztom1--1||rhiztom2--2||rhiztom3--1:Type_counter=capture--4:besthit_avg=87.93333333333334:besthit_max=90.4:besthit_min=83.9:besthit_std=3.521836642056716:besthit_sum=263.8:bitscore_avg=155.66666666666666:bitscore_max=178.0:bitscore_min=128.0:bitscore_std=25.423086620891127:bitscore_sum=467.0:capture_class_counter=c__Gemmatimonadetes--1||c__Halobacteria--1||c__Polyangia--2:capture_domain_counter=d__Archaea--1||d__Bacteria--3:capture_family_counter=f__Gemmatimonadaceae--1||f__JAEUJZ01--1||f__Natrialbaceae--1||f__Polyangiaceae--1:capture_genus_counter=g__Halopiger_A--1||g__JABFXC01--1||g__JAEUJZ01--1||g__Polyangium--1:capture_order_counter=o__Gemmatimonadales--1||o__Halobacteriales--1||o__Palsa-1104--1||o__Polyangiales--1:capture_phylum_counter=p__Gemmatimonadota--1||p__Halobacteriota--1||p__Myxococcota--2:capture_species_counter=s__Halopiger_A goleimassiliensis--1||s__JABFXC01 sp013361935--1||s__JAEUJZ01 sp016794505--1||s__Polyangium fumosum--1:evalue_avg=2.0833333333336066e-39:evalue_max=6.25e-39:evalue_min=2.41e-58:evalue_std=3.608439182434925e-39:evalue_sum=6.25000000000082e-39:gapopen_avg=0.3333333333333333:gapopen_max=1.0:gapopen_min=0.0:gapopen_std=0.5773502691896258:gapopen_sum=1.0:gtdb_class_counter=:gtdb_domain_counter=:gtdb_family_counter=:gtdb_genus_counter=:gtdb_order_counter=:gtdb_phylum_counter=:gtdb_species_counter=:heptad_counter=MCP-44H--2||MCP-64H--2:lbd_counter=:length_avg=103.66666666666667:length_max=114.0:length_min=93.0:length_std=10.503967504392488:length_sum=311.0:mismatch_avg=11.666666666666666:mismatch_max=13.0:mismatch_min=10.0:mismatch_std=1.5275252316519468:mismatch_sum=35.0:name=N69514:qcovhsp_avg=98.60000000000001:qcovhsp_max=100.0:qcovhsp_min=95.8:qcovhsp_std=2.4248711305964297:qcovhsp_sum=295.8:qend_avg=103.0:qend_max=114.0:qend_min=91.0:qend_std=11.532562594670797:qend_sum=309.0:qstart_avg=1.0:qstart_max=1.0:qstart_min=1.0:qstart_std=0.0:qstart_sum=3.0:ref_name_counter=GB_GCA_001899635.1_protein.faa_MKVQ01000044.1_170@PF00015_full_PFAM.270.420--1||GB_GCA_004193285.1_protein.faa_SECP01000044.1_30@PF00015_full_PFAM.275.438--1||GB_GCA_012514535.1_protein.faa_JAAZAA010000168.1_3@PF00015_full_PFAM.270.434--1:scovhsp_avg=65.10000000000001:scovhsp_max=69.9:scovhsp_min=62.0:scovhsp_std=4.215447781671602:scovhsp_sum=195.3:send_avg=153.66666666666666:send_max=156.0:send_min=150.0:send_std=3.2145502536643185:send_sum=461.0:sstart_avg=51.0:sstart_max=58.0:sstart_min=42.0:sstart_std=8.18535277187245:sstart_sum=153.0],(6f473b81-e5c9-4246-87d7-0410da4e4f55_3@MCPsignal.35.144:5e-09[&&NHX:Sample=rhizpot3:Type=capture:besthit=100.0:bitscore=183.0:capture_class=c__Bacilli:capture_domain=d__Bacteria:capture_family=f__Paenibacillaceae:capture_genus=g__Paenibacillus_B:capture_order=o__Paenibacillales:capture_phylum=p__Firmicutes:capture_species=s__Paenibacillus_B sp007786455:evalue=2.2e-60:gapopen=0.0:heptad=MCP-64H:length=104.0:mismatch=0.0:qcovhsp=95.4:qend=104.0:qstart=1.0:ref_name=GB_GCA_016715885.1_protein.faa_JADJXL010000026.1_121@PF00015_full_PFAM.503.657:scovhsp=67.5:send=154.0:sstart=51.0],4af0b52f-4ff8-43f8-bbe8-f626dba313d4_2@MCPsignal.24.116:0.0100314[&&NHX:Sample=rhizpot3:Type=capture:capture_class=c__Polyangia:capture_domain=d__Bacteria:capture_family=f__Polyangiaceae:capture_genus=g__Polyangium:capture_order=o__Polyangiales:capture_phylum=p__Myxococcota:capture_species=s__Polyangium sp016715885:heptad=MCP-40H])0.978:0.0846529[&&NHX:Sample_counter=rhizpot3--2:Type_counter=capture--2:besthit_avg=100.0:besthit_max=100.0:besthit_min=100.0:besthit_std=0:besthit_sum=100.0:bitscore_avg=183.0:bitscore_max=183.0:bitscore_min=183.0:bitscore_std=0:bitscore_sum=183.0:capture_class_counter=c__Bacilli--1||c__Polyangia--1:capture_domain_counter=d__Bacteria--2:capture_family_counter=f__Paenibacillaceae--1||f__Polyangiaceae--1:capture_genus_counter=g__Paenibacillus_B--1||g__Polyangium--1:capture_order_counter=o__Paenibacillales--1||o__Polyangiales--1:capture_phylum_counter=p__Firmicutes--1||p__Myxococcota--1:capture_species_counter=s__Paenibacillus_B sp007786455--1||s__Polyangium sp016715885--1:evalue_avg=2.2e-60:evalue_max=2.2e-60:evalue_min=2.2e-60:evalue_std=0:evalue_sum=2.2e-60:gapopen_avg=0.0:gapopen_max=0.0:gapopen_min=0.0:gapopen_std=0:gapopen_sum=0.0:gtdb_class_counter=:gtdb_domain_counter=:gtdb_family_counter=:gtdb_genus_counter=:gtdb_order_counter=:gtdb_phylum_counter=:gtdb_species_counter=:heptad_counter=MCP-40H--1||MCP-64H--1:lbd_counter=:length_avg=104.0:length_max=104.0:length_min=104.0:length_std=0:length_sum=104.0:mismatch_avg=0.0:mismatch_max=0.0:mismatch_min=0.0:mismatch_std=0:mismatch_sum=0.0:name=N69517:qcovhsp_avg=95.4:qcovhsp_max=95.4:qcovhsp_min=95.4:qcovhsp_std=0:qcovhsp_sum=95.4:qend_avg=104.0:qend_max=104.0:qend_min=104.0:qend_std=0:qend_sum=104.0:qstart_avg=1.0:qstart_max=1.0:qstart_min=1.0:qstart_std=0:qstart_sum=1.0:ref_name_counter=GB_GCA_016715885.1_protein.faa_JADJXL010000026.1_121@PF00015_full_PFAM.503.657--1:scovhsp_avg=67.5:scovhsp_max=67.5:scovhsp_min=67.5:scovhsp_std=0:scovhsp_sum=67.5:send_avg=154.0:send_max=154.0:send_min=154.0:send_std=0:send_sum=154.0:sstart_avg=51.0:sstart_max=51.0:sstart_min=51.0:sstart_std=0:sstart_sum=51.0])0.615:0.00264581[&&NHX:Sample_counter=rhizpot3--2||rhiztom1--1||rhiztom2--2||rhiztom3--1:Type_counter=capture--6:besthit_avg=90.94999999999999:besthit_max=100.0:besthit_min=83.9:besthit_std=6.683561924602777:besthit_sum=363.79999999999995:bitscore_avg=162.5:bitscore_max=183.0:bitscore_min=128.0:bitscore_std=24.85290056847825:bitscore_sum=650.0:capture_class_counter=c__Bacilli--1||c__Gemmatimonadetes--1||c__Halobacteria--1||c__Polyangia--3:capture_domain_counter=d__Archaea--1||d__Bacteria--5:capture_family_counter=f__Gemmatimonadaceae--1||f__JAEUJZ01--1||f__Natrialbaceae--1||f__Paenibacillaceae--1||f__Polyangiaceae--2:capture_genus_counter=g__Halopiger_A--1||g__JABFXC01--1||g__JAEUJZ01--1||g__Paenibacillus_B--1||g__Polyangium--2:capture_order_counter=o__Gemmatimonadales--1||o__Halobacteriales--1||o__Paenibacillales--1||o__Palsa-1104--1||o__Polyangiales--2:capture_phylum_counter=p__Firmicutes--1||p__Gemmatimonadota--1||p__Halobacteriota--1||p__Myxococcota--3:capture_species_counter=s__Halopiger_A goleimassiliensis--1||s__JABFXC01 sp013361935--1||s__JAEUJZ01 sp016794505--1||s__Paenibacillus_B sp007786455--1||s__Polyangium fumosum--1||s__Polyangium sp016715885--1:evalue_avg=1.562500000000205e-39:evalue_max=6.25e-39:evalue_min=2.2e-60:evalue_std=3.124999999999864e-39:evalue_sum=6.25000000000082e-39:gapopen_avg=0.25:gapopen_max=1.0:gapopen_min=0.0:gapopen_std=0.5:gapopen_sum=1.0:gtdb_class_counter=:gtdb_domain_counter=:gtdb_family_counter=:gtdb_genus_counter=:gtdb_order_counter=:gtdb_phylum_counter=:gtdb_species_counter=:heptad_counter=MCP-40H--1||MCP-44H--2||MCP-64H--3:lbd_counter=:length_avg=103.75:length_max=114.0:length_min=93.0:length_std=8.578072821638514:length_sum=415.0:mismatch_avg=8.75:mismatch_max=13.0:mismatch_min=0.0:mismatch_std=5.9651767227244274:mismatch_sum=35.0:name=N69518:qcovhsp_avg=97.8:qcovhsp_max=100.0:qcovhsp_min=95.4:qcovhsp_std=2.54558441227157:qcovhsp_sum=391.2:qend_avg=103.25:qend_max=114.0:qend_min=91.0:qend_std=9.429563439877091:qend_sum=413.0:qstart_avg=1.0:qstart_max=1.0:qstart_min=1.0:qstart_std=0.0:qstart_sum=4.0:ref_name_counter=GB_GCA_001899635.1_protein.faa_MKVQ01000044.1_170@PF00015_full_PFAM.270.420--1||GB_GCA_004193285.1_protein.faa_SECP01000044.1_30@PF00015_full_PFAM.275.438--1||GB_GCA_012514535.1_protein.faa_JAAZAA010000168.1_3@PF00015_full_PFAM.270.434--1||GB_GCA_016715885.1_protein.faa_JADJXL010000026.1_121@PF00015_full_PFAM.503.657--1:scovhsp_avg=65.7:scovhsp_max=69.9:scovhsp_min=62.0:scovhsp_std=3.6450880190561494:scovhsp_sum=262.8:send_avg=153.75:send_max=156.0:send_min=150.0:send_std=2.6299556396765835:send_sum=615.0:sstart_avg=51.0:sstart_max=58.0:sstart_min=42.0:sstart_std=6.683312551921141:sstart_sum=204.0],4d797ec9-1889-4347-a0a9-da43fab24ecb_5@MCPsignal.53.169:0.234605[&&NHX:Sample=rhiztom1:Type=capture:besthit=88.8:bitscore=178.0:capture_class=c__Alphaproteobacteria:capture_domain=d__Bacteria:capture_family=f__Rhizobiaceae:capture_genus=g__Pararhizobium:capture_order=o__Rhizobiales:capture_phylum=p__Proteobacteria:capture_species=s__Pararhizobium rhizosphaerae:evalue=3.71e-58:gapopen=0.0:heptad=MCP-64H:length=116.0:mismatch=13.0:qcovhsp=100.0:qend=116.0:qstart=1.0:ref_name=GB_GCA_004193285.1_protein.faa_SECP01000044.1_30@PF00015_full_PFAM.275.438:scovhsp=71.2:send=154.0:sstart=39.0])0.665:0.00716172[&&NHX:Sample_counter=rhizpot3--2||rhiztom1--2||rhiztom2--2||rhiztom3--1:Type_counter=capture--7:besthit_avg=90.52000000000001:besthit_max=100.0:besthit_min=83.9:besthit_std=5.867452598871164:besthit_sum=452.6:bitscore_avg=165.6:bitscore_max=183.0:bitscore_min=128.0:bitscore_std=22.611943746613203:bitscore_sum=828.0:capture_class_counter=c__Alphaproteobacteria--1||c__Bacilli--1||c__Gemmatimonadetes--1||c__Halobacteria--1||c__Polyangia--3:capture_domain_counter=d__Archaea--1||d__Bacteria--6:capture_family_counter=f__Gemmatimonadaceae--1||f__JAEUJZ01--1||f__Natrialbaceae--1||f__Paenibacillaceae--1||f__Polyangiaceae--2||f__Rhizobiaceae--1:capture_genus_counter=g__Halopiger_A--1||g__JABFXC01--1||g__JAEUJZ01--1||g__Paenibacillus_B--1||g__Pararhizobium--1||g__Polyangium--2:capture_order_counter=o__Gemmatimonadales--1||o__Halobacteriales--1||o__Paenibacillales--1||o__Palsa-1104--1||o__Polyangiales--2||o__Rhizobiales--1:capture_phylum_counter=p__Firmicutes--1||p__Gemmatimonadota--1||p__Halobacteriota--1||p__Myxococcota--3||p__Proteobacteria--1:capture_species_counter=s__Halopiger_A goleimassiliensis--1||s__JABFXC01 sp013361935--1||s__JAEUJZ01 sp016794505--1||s__Paenibacillus_B sp007786455--1||s__Pararhizobium rhizosphaerae--1||s__Polyangium fumosum--1||s__Polyangium sp016715885--1:evalue_avg=1.250000000000164e-39:evalue_max=6.25e-39:evalue_min=2.2e-60:evalue_std=2.7950849718746458e-39:evalue_sum=6.25000000000082e-39:gapopen_avg=0.2:gapopen_max=1.0:gapopen_min=0.0:gapopen_std=0.44721359549995804:gapopen_sum=1.0:gtdb_class_counter=:gtdb_domain_counter=:gtdb_family_counter=:gtdb_genus_counter=:gtdb_order_counter=:gtdb_phylum_counter=:gtdb_species_counter=:heptad_counter=MCP-40H--1||MCP-44H--2||MCP-64H--4:lbd_counter=:length_avg=106.2:length_max=116.0:length_min=93.0:length_std=9.23038460737146:length_sum=531.0:mismatch_avg=9.6:mismatch_max=13.0:mismatch_min=0.0:mismatch_std=5.504543577809154:mismatch_sum=48.0:name=N69520:qcovhsp_avg=98.24:qcovhsp_max=100.0:qcovhsp_min=95.4:qcovhsp_std=2.4141251003210242:qcovhsp_sum=491.2:qend_avg=105.8:qend_max=116.0:qend_min=91.0:qend_std=9.959919678390985:qend_sum=529.0:qstart_avg=1.0:qstart_max=1.0:qstart_min=1.0:qstart_std=0.0:qstart_sum=5.0:ref_name_counter=GB_GCA_001899635.1_protein.faa_MKVQ01000044.1_170@PF00015_full_PFAM.270.420--1||GB_GCA_004193285.1_protein.faa_SECP01000044.1_30@PF00015_full_PFAM.275.438--2||GB_GCA_012514535.1_protein.faa_JAAZAA010000168.1_3@PF00015_full_PFAM.270.434--1||GB_GCA_016715885.1_protein.faa_JADJXL010000026.1_121@PF00015_full_PFAM.503.657--1:scovhsp_avg=66.8:scovhsp_max=71.2:scovhsp_min=62.0:scovhsp_std=4.00187456075275:scovhsp_sum=334.0:send_avg=153.8:send_max=156.0:send_min=150.0:send_std=2.280350850198276:send_sum=769.0:sstart_avg=48.6:sstart_max=58.0:sstart_min=39.0:sstart_std=7.893034904268446:sstart_sum=243.0])0.458:0.0637231[&&NHX:Sample_counter=rhizpot3--3||rhiztom1--3||rhiztom2--2||rhiztom3--2:Type_counter=capture--10:besthit_avg=86.625:besthit_max=100.0:besthit_min=77.7:besthit_std=7.233602145542702:besthit_sum=693.0:bitscore_avg=155.5:bitscore_max=183.0:bitscore_min=128.0:bitscore_std=23.49468024894146:bitscore_sum=1244.0:capture_class_counter=c__Alphaproteobacteria--1||c__Bacilli--1||c__Desulfuromonadia--1||c__Gemmatimonadetes--1||c__Halobacteria--2||c__Polyangia--3||c__UBA4802--1:capture_domain_counter=d__Archaea--2||d__Bacteria--8:capture_family_counter=f__Gemmatimonadaceae--1||f__Geobacteraceae--1||f__Haloarculaceae--1||f__JAEUJZ01--1||f__JAGODF01--1||f__Natrialbaceae--1||f__Paenibacillaceae--1||f__Polyangiaceae--2||f__Rhizobiaceae--1:capture_genus_counter=g__Geobacter--1||g__Halopiger_A--1||g__Halosimplex--1||g__JABFXC01--1||g__JAEUJZ01--1||g__JAGODF01--1||g__Paenibacillus_B--1||g__Pararhizobium--1||g__Polyangium--2:capture_order_counter=o__Gemmatimonadales--1||o__Geobacterales--1||o__Halobacteriales--2||o__Paenibacillales--1||o__Palsa-1104--1||o__Polyangiales--2||o__Rhizobiales--1||o__UBA4802--1:capture_phylum_counter=p__Desulfobacterota--1||p__Firmicutes--1||p__Gemmatimonadota--1||p__Halobacteriota--2||p__Myxococcota--3||p__Proteobacteria--1||p__Spirochaetota--1:capture_species_counter=s__Geobacter sp003712145--1||s__Halopiger_A goleimassiliensis--1||s__Halosimplex sp003023165--1||s__JABFXC01 sp013361935--1||s__JAEUJZ01 sp016794505--1||s__JAGODF01 sp017998375--1||s__Paenibacillus_B sp007786455--1||s__Pararhizobium rhizosphaerae--1||s__Polyangium fumosum--1||s__Polyangium sp016715885--1:evalue_avg=1.8767500000136024e-39:evalue_max=8.42e-39:evalue_min=2.2e-60:evalue_std=3.42052025073028e-39:evalue_sum=1.501400000010882e-38:gapopen_avg=0.875:gapopen_max=3.0:gapopen_min=0.0:gapopen_std=1.1259916264596033:gapopen_sum=7.0:gtdb_class_counter=:gtdb_domain_counter=:gtdb_family_counter=:gtdb_genus_counter=:gtdb_order_counter=:gtdb_phylum_counter=:gtdb_species_counter=:heptad_counter=MCP-40H--1||MCP-44H--2||MCP-64H--7:lbd_counter=:length_avg=107.5:length_max=116.0:length_min=93.0:length_std=8.071112509614592:length_sum=860.0:mismatch_avg=12.375:mismatch_max=21.0:mismatch_min=0.0:mismatch_std=5.974648824109127:mismatch_sum=99.0:name=N69521:qcovhsp_avg=98.9:qcovhsp_max=100.0:qcovhsp_min=95.4:qcovhsp_std=2.039607805437113:qcovhsp_sum=791.2:qend_avg=106.25:qend_max=116.0:qend_min=91.0:qend_std=8.207139748849343:qend_sum=850.0:qstart_avg=1.0:qstart_max=1.0:qstart_min=1.0:qstart_std=0.0:qstart_sum=8.0:ref_name_counter=GB_GCA_001899635.1_protein.faa_MKVQ01000044.1_170@PF00015_full_PFAM.270.420--1||GB_GCA_004193285.1_protein.faa_SECP01000044.1_30@PF00015_full_PFAM.275.438--3||GB_GCA_012514535.1_protein.faa_JAAZAA010000168.1_3@PF00015_full_PFAM.270.434--2||GB_GCA_015075635.1_protein.faa_JABTUA010000001.1_387@PF00015_full_PFAM.271.437--1||GB_GCA_016715885.1_protein.faa_JADJXL010000026.1_121@PF00015_full_PFAM.503.657--1:scovhsp_avg=66.32499999999999:scovhsp_max=71.2:scovhsp_min=62.0:scovhsp_std=3.6362264584515174:scovhsp_sum=530.5999999999999:send_avg=154.5:send_max=157.0:send_min=150.0:send_std=2.138089935299395:send_sum=1236.0:sstart_avg=48.75:sstart_max=58.0:sstart_min=39.0:sstart_std=7.045768740375825:sstart_sum=390.0])0.91:0.106632[&&NHX:Sample_counter=rhizpot1--2||rhizpot3--8||rhiztom1--8||rhiztom2--10||rhiztom3--4:Type_counter=capture--32:besthit_avg=83.82380952380952:besthit_max=100.0:besthit_min=69.0:besthit_std=7.971066726725148:besthit_sum=1760.3:bitscore_avg=147.57142857142858:bitscore_max=183.0:bitscore_min=122.0:bitscore_std=18.597234817497544:bitscore_sum=3099.0:capture_class_counter=c__Alphaproteobacteria--3||c__Bacilli--1||c__Clostridia--3||c__Desulfuromonadia--1||c__Gammaproteobacteria--6||c__Gemmatimonadetes--3||c__Halobacteria--6||c__Myxococcia--2||c__Planctomycetia--1||c__Polyangia--3||c__Spirochaetia--1||c__UBA4802--1||c__Verrucomicrobiae--1:capture_domain_counter=d__Archaea--6||d__Bacteria--26:capture_family_counter=f__Burkholderiaceae--5||f__Caulobacteraceae--1||f__Gemmatimonadaceae--3||f__Geobacteraceae--1||f__Haloarculaceae--1||f__Haloferacaceae--1||f__Isosphaeraceae--1||f__JAEUJZ01--1||f__JAGODF01--1||f__Lachnospiraceae--1||f__Myxococcaceae--2||f__Natrialbaceae--3||f__Natronoarchaeaceae--1||f__Opitutaceae--1||f__Oscillospiraceae--2||f__Paenibacillaceae--1||f__Polyangiaceae--2||f__Rhizobiaceae--1||f__Sphingomonadaceae--1||f__Succinivibrionaceae--1||f__UBA12059--1:capture_genus_counter=g__Archangium--1||g__Caballeronia--2||g__Duganella--1||g__ER4--2||g__Gemmatimonas--1||g__Geobacter--1||g__Halopiger_A--3||g__Haloplanus--1||g__Halosimplex--1||g__JABFXC01--1||g__JAEUJZ01--1||g__JAFAHT01--1||g__JAGODF01--1||g__Kineothrix--1||g__Kinneretia--1||g__MWDT01--1||g__Melittangium--1||g__Natronoarchaeum--1||g__Novosphingobium--1||g__PNKF01--1||g__Paenibacillus_B--1||g__Pararhizobium--1||g__Phenylobacterium--1||g__Polyangium--2||g__Rubrivivax--1||g__SZUA-370--1||g__Succinivibrio--1:capture_order_counter=o__Burkholderiales--5||o__Caulobacterales--1||o__Enterobacterales--1||o__Gemmatimonadales--3||o__Geobacterales--1||o__Halobacteriales--6||o__Isosphaerales--1||o__Lachnospirales--1||o__Myxococcales--2||o__Opitutales--1||o__Oscillospirales--2||o__Paenibacillales--1||o__Palsa-1104--1||o__Polyangiales--2||o__Rhizobiales--1||o__Sphingomonadales--1||o__Treponematales--1||o__UBA4802--1:capture_phylum_counter=p__Desulfobacterota--1||p__Firmicutes--1||p__Firmicutes_A--3||p__Gemmatimonadota--3||p__Halobacteriota--6||p__Myxococcota--5||p__Planctomycetota--1||p__Proteobacteria--9||p__Spirochaetota--2||p__Verrucomicrobiota--1:capture_species_counter=s__Archangium sp003044305--1||s__Caballeronia jiangsuensis--2||s__Duganella sp017833525--1||s__ER4 sp017458025--1||s__ER4 sp902779695--1||s__Gemmatimonas sp017991005--1||s__Geobacter sp003712145--1||s__Halopiger_A goleimassiliensis--3||s__Haloplanus rallus--1||s__Halosimplex sp003023165--1||s__JABFXC01 sp013361935--1||s__JAEUJZ01 sp016794505--1||s__JAFAHT01 sp019237095--1||s__JAGODF01 sp017998375--1||s__Kineothrix sp000403275--1||s__Kinneretia sp015657635--1||s__MWDT01 sp016217595--1||s__Melittangium primigenium--1||s__Natronoarchaeum philippinense--1||s__Novosphingobium sp004211435--1||s__PNKF01 sp011525845--1||s__Paenibacillus_B sp007786455--1||s__Pararhizobium rhizosphaerae--1||s__Phenylobacterium sp018821435--1||s__Polyangium fumosum--1||s__Polyangium sp016715885--1||s__Rubrivivax albus--1||s__SZUA-370 sp018816345--1||s__Succinivibrio sp902776275--1:evalue_avg=1.4299543792145206e-37:evalue_max=2.37e-36:evalue_min=2.2e-60:evalue_std=5.259281985639594e-37:evalue_sum=3.0029041963504932e-36:gapopen_avg=0.8571428571428571:gapopen_max=3.0:gapopen_min=0.0:gapopen_std=0.9636241116594314:gapopen_sum=18.0:gtdb_class_counter=:gtdb_domain_counter=:gtdb_family_counter=:gtdb_genus_counter=:gtdb_order_counter=:gtdb_phylum_counter=:gtdb_species_counter=:heptad_counter=MCP-40H--3||MCP-44H--12||MCP-52H--3||MCP-64H--14:lbd_counter=:length_avg=105.33333333333333:length_max=119.0:length_min=77.0:length_std=10.194769900950845:length_sum=2212.0:mismatch_avg=16.095238095238095:mismatch_max=33.0:mismatch_min=0.0:mismatch_std=8.76872146840554:mismatch_sum=338.0:name=N69522:qcovhsp_avg=98.76190476190476:qcovhsp_max=100.0:qcovhsp_min=95.4:qcovhsp_std=1.9340310727793875:qcovhsp_sum=2074.0:qend_avg=104.52380952380952:qend_max=117.0:qend_min=77.0:qend_std=9.968044179371637:qend_sum=2195.0:qstart_avg=1.0:qstart_max=1.0:qstart_min=1.0:qstart_std=0.0:qstart_sum=21.0:ref_name_counter=GB_GCA_001899635.1_protein.faa_MKVQ01000044.1_170@PF00015_full_PFAM.270.420--2||GB_GCA_003139415.1_protein.faa_PLIR01000466.1_8@PF00015_full_PFAM.2.104--1||GB_GCA_004193285.1_protein.faa_SECP01000044.1_30@PF00015_full_PFAM.275.438--4||GB_GCA_004213565.1_protein.faa_SHBB01000647.1_3@PF00015_full_PFAM.337.496--1||GB_GCA_012514535.1_protein.faa_JAAZAA010000168.1_3@PF00015_full_PFAM.270.434--5||GB_GCA_013214025.1_protein.faa_JABSRN010000067.1_68@PF00015_full_PFAM.316.467--1||GB_GCA_015075635.1_protein.faa_JABTUA010000001.1_387@PF00015_full_PFAM.271.437--2||GB_GCA_016706225.1_protein.faa_JADJKB010000006.1_101@PF00015_full_PFAM.272.423--1||GB_GCA_016715885.1_protein.faa_JADJXL010000026.1_121@PF00015_full_PFAM.503.657--1||GB_GCA_016929805.1_protein.faa_JAFGIB010000123.1_7@PF00015_full_PFAM.275.454--1||GB_GCA_903642325.1_protein.faa_CAHJWM010000001.1_28@PF00015_full_PFAM.276.436--1||RS_GCF_005144585.1_protein.faa_NZ_SSMQ01000009.1_35@PF00015_full_PFAM.522.670--1:scovhsp_avg=66.83333333333333:scovhsp_max=85.3:scovhsp_min=50.3:scovhsp_std=6.395962267972922:scovhsp_sum=1403.5:send_avg=150.23809523809524:send_max=171.0:send_min=88.0:send_std=16.576805367454735:send_sum=3155.0:sstart_avg=46.42857142857143:sstart_max=58.0:sstart_min=2.0:sstart_std=11.728475726075526:sstart_sum=975.0])0.973:0.155254[&&NHX:Sample_counter=rhizpot1--2||rhizpot3--8||rhiztom1--10||rhiztom2--12||rhiztom3--4:Type_counter=capture--36:besthit_avg=84.40434782608696:besthit_max=100.0:besthit_min=69.0:besthit_std=7.839786538192662:besthit_sum=1941.3000000000002:bitscore_avg=146.1304347826087:bitscore_max=183.0:bitscore_min=122.0:bitscore_std=18.365739714395303:bitscore_sum=3361.0:capture_class_counter=c__Alphaproteobacteria--3||c__Bacilli--1||c__Clostridia--3||c__Desulfuromonadia--1||c__Gammaproteobacteria--7||c__Gemmatimonadetes--3||c__Halobacteria--8||c__Myxococcia--2||c__Negativicutes--1||c__Planctomycetia--1||c__Polyangia--3||c__Spirochaetia--1||c__UBA4802--1||c__Verrucomicrobiae--1:capture_domain_counter=d__Archaea--8||d__Bacteria--28:capture_family_counter=f__Burkholderiaceae--6||f__Caulobacteraceae--1||f__Gemmatimonadaceae--3||f__Geobacteraceae--1||f__Haloarculaceae--1||f__Haloferacaceae--3||f__Isosphaeraceae--1||f__JAEUJZ01--1||f__JAGODF01--1||f__Lachnospiraceae--1||f__Myxococcaceae--2||f__Natrialbaceae--3||f__Natronoarchaeaceae--1||f__Opitutaceae--1||f__Oscillospiraceae--2||f__Paenibacillaceae--1||f__Polyangiaceae--2||f__Rhizobiaceae--1||f__Selenomonadaceae--1||f__Sphingomonadaceae--1||f__Succinivibrionaceae--1||f__UBA12059--1:capture_genus_counter=g__Archangium--1||g__Caballeronia--2||g__Duganella--1||g__ER4--2||g__Gemmatimonas--1||g__Geobacter--1||g__Halonotius--1||g__Halopiger_A--3||g__Haloplanus--1||g__Halorubrum--1||g__Halosimplex--1||g__Ideonella--1||g__JABFXC01--1||g__JAEUJZ01--1||g__JAFAHT01--1||g__JAGODF01--1||g__Kineothrix--1||g__Kinneretia--1||g__MWDT01--1||g__Melittangium--1||g__Natronoarchaeum--1||g__Novosphingobium--1||g__PNKF01--1||g__Paenibacillus_B--1||g__Pararhizobium--1||g__Phenylobacterium--1||g__Polyangium--2||g__Rubrivivax--1||g__SZUA-370--1||g__Succinivibrio--1||g__UBA3796--1:capture_order_counter=o__Burkholderiales--6||o__Caulobacterales--1||o__Enterobacterales--1||o__Gemmatimonadales--3||o__Geobacterales--1||o__Halobacteriales--8||o__Isosphaerales--1||o__Lachnospirales--1||o__Myxococcales--2||o__Opitutales--1||o__Oscillospirales--2||o__Paenibacillales--1||o__Palsa-1104--1||o__Polyangiales--2||o__Rhizobiales--1||o__Selenomonadales--1||o__Sphingomonadales--1||o__Treponematales--1||o__UBA4802--1:capture_phylum_counter=p__Desulfobacterota--1||p__Firmicutes--1||p__Firmicutes_A--3||p__Firmicutes_C--1||p__Gemmatimonadota--3||p__Halobacteriota--8||p__Myxococcota--5||p__Planctomycetota--1||p__Proteobacteria--10||p__Spirochaetota--2||p__Verrucomicrobiota--1:capture_species_counter=s__Archangium sp003044305--1||s__Caballeronia jiangsuensis--2||s__Duganella sp017833525--1||s__ER4 sp017458025--1||s__ER4 sp902779695--1||s__Gemmatimonas sp017991005--1||s__Geobacter sp003712145--1||s__Halonotius sp000496215--1||s__Halopiger_A goleimassiliensis--3||s__Haloplanus rallus--1||s__Halorubrum tebenquichense--1||s__Halosimplex sp003023165--1||s__Ideonella sp018069875--1||s__JABFXC01 sp013361935--1||s__JAEUJZ01 sp016794505--1||s__JAFAHT01 sp019237095--1||s__JAGODF01 sp017998375--1||s__Kineothrix sp000403275--1||s__Kinneretia sp015657635--1||s__MWDT01 sp016217595--1||s__Melittangium primigenium--1||s__Natronoarchaeum philippinense--1||s__Novosphingobium sp004211435--1||s__PNKF01 sp011525845--1||s__Paenibacillus_B sp007786455--1||s__Pararhizobium rhizosphaerae--1||s__Phenylobacterium sp018821435--1||s__Polyangium fumosum--1||s__Polyangium sp016715885--1||s__Rubrivivax albus--1||s__SZUA-370 sp018816345--1||s__Succinivibrio sp902776275--1||s__UBA3796 sp902773295--1:evalue_avg=1.3058461723263015e-37:evalue_max=2.37e-36:evalue_min=2.2e-60:evalue_std=5.031359537451404e-37:evalue_sum=3.0034461963504933e-36:gapopen_avg=0.782608695652174:gapopen_max=3.0:gapopen_min=0.0:gapopen_std=0.9513875865917889:gapopen_sum=18.0:gtdb_class_counter=:gtdb_domain_counter=:gtdb_family_counter=:gtdb_genus_counter=:gtdb_order_counter=:gtdb_phylum_counter=:gtdb_species_counter=:heptad_counter=MCP-40H--4||MCP-44H--14||MCP-52H--3||MCP-64H--15:lbd_counter=:length_avg=103.47826086956522:length_max=119.0:length_min=77.0:length_std=11.504424307896787:length_sum=2380.0:mismatch_avg=15.391304347826088:mismatch_max=33.0:mismatch_min=0.0:mismatch_std=8.679857196326251:mismatch_sum=354.0:name=N69523:qcovhsp_avg=98.8695652173913:qcovhsp_max=100.0:qcovhsp_min=95.4:qcovhsp_std=1.8782087168868429:qcovhsp_sum=2274.0:qend_avg=102.73913043478261:qend_max=117.0:qend_min=77.0:qend_std=11.197472893893789:qend_sum=2363.0:qstart_avg=1.0:qstart_max=1.0:qstart_min=1.0:qstart_std=0.0:qstart_sum=23.0:ref_name_counter=GB_GCA_001899635.1_protein.faa_MKVQ01000044.1_170@PF00015_full_PFAM.270.420--2||GB_GCA_003139415.1_protein.faa_PLIR01000466.1_8@PF00015_full_PFAM.2.104--1||GB_GCA_004193285.1_protein.faa_SECP01000044.1_30@PF00015_full_PFAM.275.438--4||GB_GCA_004213565.1_protein.faa_SHBB01000647.1_3@PF00015_full_PFAM.337.496--1||GB_GCA_012514535.1_protein.faa_JAAZAA010000168.1_3@PF00015_full_PFAM.270.434--5||GB_GCA_013214025.1_protein.faa_JABSRN010000067.1_68@PF00015_full_PFAM.316.467--1||GB_GCA_015075635.1_protein.faa_JABTUA010000001.1_387@PF00015_full_PFAM.271.437--2||GB_GCA_016706225.1_protein.faa_JADJKB010000006.1_101@PF00015_full_PFAM.272.423--1||GB_GCA_016715885.1_protein.faa_JADJXL010000026.1_121@PF00015_full_PFAM.503.657--1||GB_GCA_016929805.1_protein.faa_JAFGIB010000123.1_7@PF00015_full_PFAM.275.454--1||GB_GCA_903642325.1_protein.faa_CAHJWM010000001.1_28@PF00015_full_PFAM.276.436--1||RS_GCF_000737325.1_protein.faa_NZ_CP011125.1_8629@PF00015_full_PFAM.405.562--2||RS_GCF_005144585.1_protein.faa_NZ_SSMQ01000009.1_35@PF00015_full_PFAM.522.670--1:scovhsp_avg=65.67391304347827:scovhsp_max=85.3:scovhsp_min=50.3:scovhsp_std=7.209603279421158:scovhsp_sum=1510.5:send_avg=149.69565217391303:send_max=171.0:send_min=88.0:send_std=16.04662179856698:send_sum=3443.0:sstart_avg=47.69565217391305:sstart_max=67.0:sstart_min=2.0:sstart_std=12.080919526293954:sstart_sum=1097.0],(ba4f8ea1-f111-4bda-8025-915dda118fe3_2@MCPsignal.34.127:0.666163[&&NHX:Sample=rhiztom2:Type=capture:capture_class=c__Desulfuromonadia:capture_domain=d__Bacteria:capture_family=f__Pseudopelobacteraceae:capture_genus=g__JACPFJ01:capture_order=o__Geobacterales:capture_phylum=p__Desulfobacterota:capture_species=s__JACPFJ01 sp015688915:heptad=MCP-40H],71c90451-c6b0-4d76-941e-c78a799e4548_5@MCPsignal.96.189:0.375605[&&NHX:Sample=rhiztom1:Type=capture:capture_class=c__Spirochaetia:capture_domain=d__Bacteria:capture_family=f__Termitinemataceae:capture_genus=g__Treponema_H:capture_order=o__Treponematales:capture_phylum=p__Spirochaetota:capture_species=s__Treponema_H azotonutricium:heptad=MCP-40H])0.908:0.239866[&&NHX:Sample_counter=rhiztom1--1||rhiztom2--1:Type_counter=capture--2:capture_class_counter=c__Desulfuromonadia--1||c__Spirochaetia--1:capture_domain_counter=d__Bacteria--2:capture_family_counter=f__Pseudopelobacteraceae--1||f__Termitinemataceae--1:capture_genus_counter=g__JACPFJ01--1||g__Treponema_H--1:capture_order_counter=o__Geobacterales--1||o__Treponematales--1:capture_phylum_counter=p__Desulfobacterota--1||p__Spirochaetota--1:capture_species_counter=s__JACPFJ01 sp015688915--1||s__Treponema_H azotonutricium--1:gtdb_class_counter=:gtdb_domain_counter=:gtdb_family_counter=:gtdb_genus_counter=:gtdb_order_counter=:gtdb_phylum_counter=:gtdb_species_counter=:heptad_counter=MCP-40H--2:lbd_counter=:name=N69526:ref_name_counter=])0.637:0.0664761[&&NHX:Sample_counter=rhizpot1--2||rhizpot3--8||rhiztom1--11||rhiztom2--13||rhiztom3--4:Type_counter=capture--38:besthit_avg=84.40434782608696:besthit_max=100.0:besthit_min=69.0:besthit_std=7.839786538192662:besthit_sum=1941.3000000000002:bitscore_avg=146.1304347826087:bitscore_max=183.0:bitscore_min=122.0:bitscore_std=18.365739714395303:bitscore_sum=3361.0:capture_class_counter=c__Alphaproteobacteria--3||c__Bacilli--1||c__Clostridia--3||c__Desulfuromonadia--2||c__Gammaproteobacteria--7||c__Gemmatimonadetes--3||c__Halobacteria--8||c__Myxococcia--2||c__Negativicutes--1||c__Planctomycetia--1||c__Polyangia--3||c__Spirochaetia--2||c__UBA4802--1||c__Verrucomicrobiae--1:capture_domain_counter=d__Archaea--8||d__Bacteria--30:capture_family_counter=f__Burkholderiaceae--6||f__Caulobacteraceae--1||f__Gemmatimonadaceae--3||f__Geobacteraceae--1||f__Haloarculaceae--1||f__Haloferacaceae--3||f__Isosphaeraceae--1||f__JAEUJZ01--1||f__JAGODF01--1||f__Lachnospiraceae--1||f__Myxococcaceae--2||f__Natrialbaceae--3||f__Natronoarchaeaceae--1||f__Opitutaceae--1||f__Oscillospiraceae--2||f__Paenibacillaceae--1||f__Polyangiaceae--2||f__Pseudopelobacteraceae--1||f__Rhizobiaceae--1||f__Selenomonadaceae--1||f__Sphingomonadaceae--1||f__Succinivibrionaceae--1||f__Termitinemataceae--1||f__UBA12059--1:capture_genus_counter=g__Archangium--1||g__Caballeronia--2||g__Duganella--1||g__ER4--2||g__Gemmatimonas--1||g__Geobacter--1||g__Halonotius--1||g__Halopiger_A--3||g__Haloplanus--1||g__Halorubrum--1||g__Halosimplex--1||g__Ideonella--1||g__JABFXC01--1||g__JACPFJ01--1||g__JAEUJZ01--1||g__JAFAHT01--1||g__JAGODF01--1||g__Kineothrix--1||g__Kinneretia--1||g__MWDT01--1||g__Melittangium--1||g__Natronoarchaeum--1||g__Novosphingobium--1||g__PNKF01--1||g__Paenibacillus_B--1||g__Pararhizobium--1||g__Phenylobacterium--1||g__Polyangium--2||g__Rubrivivax--1||g__SZUA-370--1||g__Succinivibrio--1||g__Treponema_H--1||g__UBA3796--1:capture_order_counter=o__Burkholderiales--6||o__Caulobacterales--1||o__Enterobacterales--1||o__Gemmatimonadales--3||o__Geobacterales--2||o__Halobacteriales--8||o__Isosphaerales--1||o__Lachnospirales--1||o__Myxococcales--2||o__Opitutales--1||o__Oscillospirales--2||o__Paenibacillales--1||o__Palsa-1104--1||o__Polyangiales--2||o__Rhizobiales--1||o__Selenomonadales--1||o__Sphingomonadales--1||o__Treponematales--2||o__UBA4802--1:capture_phylum_counter=p__Desulfobacterota--2||p__Firmicutes--1||p__Firmicutes_A--3||p__Firmicutes_C--1||p__Gemmatimonadota--3||p__Halobacteriota--8||p__Myxococcota--5||p__Planctomycetota--1||p__Proteobacteria--10||p__Spirochaetota--3||p__Verrucomicrobiota--1:capture_species_counter=s__Archangium sp003044305--1||s__Caballeronia jiangsuensis--2||s__Duganella sp017833525--1||s__ER4 sp017458025--1||s__ER4 sp902779695--1||s__Gemmatimonas sp017991005--1||s__Geobacter sp003712145--1||s__Halonotius sp000496215--1||s__Halopiger_A goleimassiliensis--3||s__Haloplanus rallus--1||s__Halorubrum tebenquichense--1||s__Halosimplex sp003023165--1||s__Ideonella sp018069875--1||s__JABFXC01 sp013361935--1||s__JACPFJ01 sp015688915--1||s__JAEUJZ01 sp016794505--1||s__JAFAHT01 sp019237095--1||s__JAGODF01 sp017998375--1||s__Kineothrix sp000403275--1||s__Kinneretia sp015657635--1||s__MWDT01 sp016217595--1||s__Melittangium primigenium--1||s__Natronoarchaeum philippinense--1||s__Novosphingobium sp004211435--1||s__PNKF01 sp011525845--1||s__Paenibacillus_B sp007786455--1||s__Pararhizobium rhizosphaerae--1||s__Phenylobacterium sp018821435--1||s__Polyangium fumosum--1||s__Polyangium sp016715885--1||s__Rubrivivax albus--1||s__SZUA-370 sp018816345--1||s__Succinivibrio sp902776275--1||s__Treponema_H azotonutricium--1||s__UBA3796 sp902773295--1:evalue_avg=1.3058461723263015e-37:evalue_max=2.37e-36:evalue_min=2.2e-60:evalue_std=5.031359537451404e-37:evalue_sum=3.0034461963504933e-36:gapopen_avg=0.782608695652174:gapopen_max=3.0:gapopen_min=0.0:gapopen_std=0.9513875865917889:gapopen_sum=18.0:gtdb_class_counter=:gtdb_domain_counter=:gtdb_family_counter=:gtdb_genus_counter=:gtdb_order_counter=:gtdb_phylum_counter=:gtdb_species_counter=:heptad_counter=MCP-40H--6||MCP-44H--14||MCP-52H--3||MCP-64H--15:lbd_counter=:length_avg=103.47826086956522:length_max=119.0:length_min=77.0:length_std=11.504424307896787:length_sum=2380.0:mismatch_avg=15.391304347826088:mismatch_max=33.0:mismatch_min=0.0:mismatch_std=8.679857196326251:mismatch_sum=354.0:name=N69527:qcovhsp_avg=98.8695652173913:qcovhsp_max=100.0:qcovhsp_min=95.4:qcovhsp_std=1.8782087168868429:qcovhsp_sum=2274.0:qend_avg=102.73913043478261:qend_max=117.0:qend_min=77.0:qend_std=11.197472893893789:qend_sum=2363.0:qstart_avg=1.0:qstart_max=1.0:qstart_min=1.0:qstart_std=0.0:qstart_sum=23.0:ref_name_counter=GB_GCA_001899635.1_protein.faa_MKVQ01000044.1_170@PF00015_full_PFAM.270.420--2||GB_GCA_003139415.1_protein.faa_PLIR01000466.1_8@PF00015_full_PFAM.2.104--1||GB_GCA_004193285.1_protein.faa_SECP01000044.1_30@PF00015_full_PFAM.275.438--4||GB_GCA_004213565.1_protein.faa_SHBB01000647.1_3@PF00015_full_PFAM.337.496--1||GB_GCA_012514535.1_protein.faa_JAAZAA010000168.1_3@PF00015_full_PFAM.270.434--5||GB_GCA_013214025.1_protein.faa_JABSRN010000067.1_68@PF00015_full_PFAM.316.467--1||GB_GCA_015075635.1_protein.faa_JABTUA010000001.1_387@PF00015_full_PFAM.271.437--2||GB_GCA_016706225.1_protein.faa_JADJKB010000006.1_101@PF00015_full_PFAM.272.423--1||GB_GCA_016715885.1_protein.faa_JADJXL010000026.1_121@PF00015_full_PFAM.503.657--1||GB_GCA_016929805.1_protein.faa_JAFGIB010000123.1_7@PF00015_full_PFAM.275.454--1||GB_GCA_903642325.1_protein.faa_CAHJWM010000001.1_28@PF00015_full_PFAM.276.436--1||RS_GCF_000737325.1_protein.faa_NZ_CP011125.1_8629@PF00015_full_PFAM.405.562--2||RS_GCF_005144585.1_protein.faa_NZ_SSMQ01000009.1_35@PF00015_full_PFAM.522.670--1:scovhsp_avg=65.67391304347827:scovhsp_max=85.3:scovhsp_min=50.3:scovhsp_std=7.209603279421158:scovhsp_sum=1510.5:send_avg=149.69565217391303:send_max=171.0:send_min=88.0:send_std=16.04662179856698:send_sum=3443.0:sstart_avg=47.69565217391305:sstart_max=67.0:sstart_min=2.0:sstart_std=12.080919526293954:sstart_sum=1097.0],20ce118e-b689-44ac-8a0b-aea7fb42525e_1@MCPsignal.410.477:0.420919[&&NHX:Sample=rhizpot3:Type=capture:capture_class=c__Halobacteria:capture_domain=d__Archaea:capture_family=f__Haloarculaceae:capture_genus=g__Halosimplex:capture_order=o__Halobacteriales:capture_phylum=p__Halobacteriota:capture_species=s__Halosimplex carlsbadense:heptad=MCP-44H])0.916:0.144218[&&NHX:Sample_counter=rhizpot1--2||rhizpot3--9||rhiztom1--11||rhiztom2--13||rhiztom3--4:Type_counter=capture--39:besthit_avg=84.40434782608696:besthit_max=100.0:besthit_min=69.0:besthit_std=7.839786538192662:besthit_sum=1941.3000000000002:bitscore_avg=146.1304347826087:bitscore_max=183.0:bitscore_min=122.0:bitscore_std=18.365739714395303:bitscore_sum=3361.0:capture_class_counter=c__Alphaproteobacteria--3||c__Bacilli--1||c__Clostridia--3||c__Desulfuromonadia--2||c__Gammaproteobacteria--7||c__Gemmatimonadetes--3||c__Halobacteria--9||c__Myxococcia--2||c__Negativicutes--1||c__Planctomycetia--1||c__Polyangia--3||c__Spirochaetia--2||c__UBA4802--1||c__Verrucomicrobiae--1:capture_domain_counter=d__Archaea--9||d__Bacteria--30:capture_family_counter=f__Burkholderiaceae--6||f__Caulobacteraceae--1||f__Gemmatimonadaceae--3||f__Geobacteraceae--1||f__Haloarculaceae--2||f__Haloferacaceae--3||f__Isosphaeraceae--1||f__JAEUJZ01--1||f__JAGODF01--1||f__Lachnospiraceae--1||f__Myxococcaceae--2||f__Natrialbaceae--3||f__Natronoarchaeaceae--1||f__Opitutaceae--1||f__Oscillospiraceae--2||f__Paenibacillaceae--1||f__Polyangiaceae--2||f__Pseudopelobacteraceae--1||f__Rhizobiaceae--1||f__Selenomonadaceae--1||f__Sphingomonadaceae--1||f__Succinivibrionaceae--1||f__Termitinemataceae--1||f__UBA12059--1:capture_genus_counter=g__Archangium--1||g__Caballeronia--2||g__Duganella--1||g__ER4--2||g__Gemmatimonas--1||g__Geobacter--1||g__Halonotius--1||g__Halopiger_A--3||g__Haloplanus--1||g__Halorubrum--1||g__Halosimplex--2||g__Ideonella--1||g__JABFXC01--1||g__JACPFJ01--1||g__JAEUJZ01--1||g__JAFAHT01--1||g__JAGODF01--1||g__Kineothrix--1||g__Kinneretia--1||g__MWDT01--1||g__Melittangium--1||g__Natronoarchaeum--1||g__Novosphingobium--1||g__PNKF01--1||g__Paenibacillus_B--1||g__Pararhizobium--1||g__Phenylobacterium--1||g__Polyangium--2||g__Rubrivivax--1||g__SZUA-370--1||g__Succinivibrio--1||g__Treponema_H--1||g__UBA3796--1:capture_order_counter=o__Burkholderiales--6||o__Caulobacterales--1||o__Enterobacterales--1||o__Gemmatimonadales--3||o__Geobacterales--2||o__Halobacteriales--9||o__Isosphaerales--1||o__Lachnospirales--1||o__Myxococcales--2||o__Opitutales--1||o__Oscillospirales--2||o__Paenibacillales--1||o__Palsa-1104--1||o__Polyangiales--2||o__Rhizobiales--1||o__Selenomonadales--1||o__Sphingomonadales--1||o__Treponematales--2||o__UBA4802--1:capture_phylum_counter=p__Desulfobacterota--2||p__Firmicutes--1||p__Firmicutes_A--3||p__Firmicutes_C--1||p__Gemmatimonadota--3||p__Halobacteriota--9||p__Myxococcota--5||p__Planctomycetota--1||p__Proteobacteria--10||p__Spirochaetota--3||p__Verrucomicrobiota--1:capture_species_counter=s__Archangium sp003044305--1||s__Caballeronia jiangsuensis--2||s__Duganella sp017833525--1||s__ER4 sp017458025--1||s__ER4 sp902779695--1||s__Gemmatimonas sp017991005--1||s__Geobacter sp003712145--1||s__Halonotius sp000496215--1||s__Halopiger_A goleimassiliensis--3||s__Haloplanus rallus--1||s__Halorubrum tebenquichense--1||s__Halosimplex carlsbadense--1||s__Halosimplex sp003023165--1||s__Ideonella sp018069875--1||s__JABFXC01 sp013361935--1||s__JACPFJ01 sp015688915--1||s__JAEUJZ01 sp016794505--1||s__JAFAHT01 sp019237095--1||s__JAGODF01 sp017998375--1||s__Kineothrix sp000403275--1||s__Kinneretia sp015657635--1||s__MWDT01 sp016217595--1||s__Melittangium primigenium--1||s__Natronoarchaeum philippinense--1||s__Novosphingobium sp004211435--1||s__PNKF01 sp011525845--1||s__Paenibacillus_B sp007786455--1||s__Pararhizobium rhizosphaerae--1||s__Phenylobacterium sp018821435--1||s__Polyangium fumosum--1||s__Polyangium sp016715885--1||s__Rubrivivax albus--1||s__SZUA-370 sp018816345--1||s__Succinivibrio sp902776275--1||s__Treponema_H azotonutricium--1||s__UBA3796 sp902773295--1:evalue_avg=1.3058461723263015e-37:evalue_max=2.37e-36:evalue_min=2.2e-60:evalue_std=5.031359537451404e-37:evalue_sum=3.0034461963504933e-36:gapopen_avg=0.782608695652174:gapopen_max=3.0:gapopen_min=0.0:gapopen_std=0.9513875865917889:gapopen_sum=18.0:gtdb_class_counter=:gtdb_domain_counter=:gtdb_family_counter=:gtdb_genus_counter=:gtdb_order_counter=:gtdb_phylum_counter=:gtdb_species_counter=:heptad_counter=MCP-40H--6||MCP-44H--15||MCP-52H--3||MCP-64H--15:lbd_counter=:length_avg=103.47826086956522:length_max=119.0:length_min=77.0:length_std=11.504424307896787:length_sum=2380.0:mismatch_avg=15.391304347826088:mismatch_max=33.0:mismatch_min=0.0:mismatch_std=8.679857196326251:mismatch_sum=354.0:name=N69529:qcovhsp_avg=98.8695652173913:qcovhsp_max=100.0:qcovhsp_min=95.4:qcovhsp_std=1.8782087168868429:qcovhsp_sum=2274.0:qend_avg=102.73913043478261:qend_max=117.0:qend_min=77.0:qend_std=11.197472893893789:qend_sum=2363.0:qstart_avg=1.0:qstart_max=1.0:qstart_min=1.0:qstart_std=0.0:qstart_sum=23.0:ref_name_counter=GB_GCA_001899635.1_protein.faa_MKVQ01000044.1_170@PF00015_full_PFAM.270.420--2||GB_GCA_003139415.1_protein.faa_PLIR01000466.1_8@PF00015_full_PFAM.2.104--1||GB_GCA_004193285.1_protein.faa_SECP01000044.1_30@PF00015_full_PFAM.275.438--4||GB_GCA_004213565.1_protein.faa_SHBB01000647.1_3@PF00015_full_PFAM.337.496--1||GB_GCA_012514535.1_protein.faa_JAAZAA010000168.1_3@PF00015_full_PFAM.270.434--5||GB_GCA_013214025.1_protein.faa_JABSRN010000067.1_68@PF00015_full_PFAM.316.467--1||GB_GCA_015075635.1_protein.faa_JABTUA010000001.1_387@PF00015_full_PFAM.271.437--2||GB_GCA_016706225.1_protein.faa_JADJKB010000006.1_101@PF00015_full_PFAM.272.423--1||GB_GCA_016715885.1_protein.faa_JADJXL010000026.1_121@PF00015_full_PFAM.503.657--1||GB_GCA_016929805.1_protein.faa_JAFGIB010000123.1_7@PF00015_full_PFAM.275.454--1||GB_GCA_903642325.1_protein.faa_CAHJWM010000001.1_28@PF00015_full_PFAM.276.436--1||RS_GCF_000737325.1_protein.faa_NZ_CP011125.1_8629@PF00015_full_PFAM.405.562--2||RS_GCF_005144585.1_protein.faa_NZ_SSMQ01000009.1_35@PF00015_full_PFAM.522.670--1:scovhsp_avg=65.67391304347827:scovhsp_max=85.3:scovhsp_min=50.3:scovhsp_std=7.209603279421158:scovhsp_sum=1510.5:send_avg=149.69565217391303:send_max=171.0:send_min=88.0:send_std=16.04662179856698:send_sum=3443.0:sstart_avg=47.69565217391305:sstart_max=67.0:sstart_min=2.0:sstart_std=12.080919526293954:sstart_sum=1097.0])0.612:0.0531742[&&NHX:Sample_counter=rhizpot1--2||rhizpot3--11||rhiztom1--11||rhiztom2--13||rhiztom3--5:Type_counter=capture--42:besthit_avg=82.432:besthit_max=100.0:besthit_min=56.1:besthit_std=10.200560442119507:besthit_sum=2060.8:bitscore_avg=142.792:bitscore_max=183.0:bitscore_min=97.8:bitscore_std=21.126561480752137:bitscore_sum=3569.8:capture_class_counter=c__Alphaproteobacteria--4||c__Bacilli--1||c__Clostridia--3||c__Deinococci--1||c__Desulfuromonadia--2||c__Gammaproteobacteria--8||c__Gemmatimonadetes--3||c__Halobacteria--9||c__Myxococcia--2||c__Negativicutes--1||c__Planctomycetia--1||c__Polyangia--3||c__Spirochaetia--2||c__UBA4802--1||c__Verrucomicrobiae--1:capture_domain_counter=d__Archaea--9||d__Bacteria--33:capture_family_counter=f__Beijerinckiaceae--1||f__Burkholderiaceae--6||f__Caulobacteraceae--1||f__Deinococcaceae--1||f__Gemmatimonadaceae--3||f__Geobacteraceae--1||f__Haloarculaceae--2||f__Haloferacaceae--3||f__Isosphaeraceae--1||f__JAEUJZ01--1||f__JAGODF01--1||f__Lachnospiraceae--1||f__Myxococcaceae--2||f__Natrialbaceae--3||f__Natronoarchaeaceae--1||f__Opitutaceae--1||f__Oscillospiraceae--2||f__Paenibacillaceae--1||f__Polyangiaceae--2||f__Pseudopelobacteraceae--1||f__Rhizobiaceae--1||f__Rhodanobacteraceae--1||f__Selenomonadaceae--1||f__Sphingomonadaceae--1||f__Succinivibrionaceae--1||f__Termitinemataceae--1||f__UBA12059--1:capture_genus_counter=g__Archangium--1||g__Bosea--1||g__Caballeronia--2||g__Deinococcus--1||g__Duganella--1||g__ER4--2||g__Gemmatimonas--1||g__Geobacter--1||g__Halonotius--1||g__Halopiger_A--3||g__Haloplanus--1||g__Halorubrum--1||g__Halosimplex--2||g__Ideonella--1||g__JABFXC01--1||g__JACPFJ01--1||g__JAEUJZ01--1||g__JAFAHT01--1||g__JAGODF01--1||g__Kineothrix--1||g__Kinneretia--1||g__Luteibacter--1||g__MWDT01--1||g__Melittangium--1||g__Natronoarchaeum--1||g__Novosphingobium--1||g__PNKF01--1||g__Paenibacillus_B--1||g__Pararhizobium--1||g__Phenylobacterium--1||g__Polyangium--2||g__Rubrivivax--1||g__SZUA-370--1||g__Succinivibrio--1||g__Treponema_H--1||g__UBA3796--1:capture_order_counter=o__Burkholderiales--6||o__Caulobacterales--1||o__Deinococcales--1||o__Enterobacterales--1||o__Gemmatimonadales--3||o__Geobacterales--2||o__Halobacteriales--9||o__Isosphaerales--1||o__Lachnospirales--1||o__Myxococcales--2||o__Opitutales--1||o__Oscillospirales--2||o__Paenibacillales--1||o__Palsa-1104--1||o__Polyangiales--2||o__Rhizobiales--2||o__Selenomonadales--1||o__Sphingomonadales--1||o__Treponematales--2||o__UBA4802--1||o__Xanthomonadales--1:capture_phylum_counter=p__Deinococcota--1||p__Desulfobacterota--2||p__Firmicutes--1||p__Firmicutes_A--3||p__Firmicutes_C--1||p__Gemmatimonadota--3||p__Halobacteriota--9||p__Myxococcota--5||p__Planctomycetota--1||p__Proteobacteria--12||p__Spirochaetota--3||p__Verrucomicrobiota--1:capture_species_counter=s__Archangium sp003044305--1||s__Bosea vestrisii--1||s__Caballeronia jiangsuensis--2||s__Deinococcus indicus--1||s__Duganella sp017833525--1||s__ER4 sp017458025--1||s__ER4 sp902779695--1||s__Gemmatimonas sp017991005--1||s__Geobacter sp003712145--1||s__Halonotius sp000496215--1||s__Halopiger_A goleimassiliensis--3||s__Haloplanus rallus--1||s__Halorubrum tebenquichense--1||s__Halosimplex carlsbadense--1||s__Halosimplex sp003023165--1||s__Ideonella sp018069875--1||s__JABFXC01 sp013361935--1||s__JACPFJ01 sp015688915--1||s__JAEUJZ01 sp016794505--1||s__JAFAHT01 sp019237095--1||s__JAGODF01 sp017998375--1||s__Kineothrix sp000403275--1||s__Kinneretia sp015657635--1||s__Luteibacter yeojuensis_B--1||s__MWDT01 sp016217595--1||s__Melittangium primigenium--1||s__Natronoarchaeum philippinense--1||s__Novosphingobium sp004211435--1||s__PNKF01 sp011525845--1||s__Paenibacillus_B sp007786455--1||s__Pararhizobium rhizosphaerae--1||s__Phenylobacterium sp018821435--1||s__Polyangium fumosum--1||s__Polyangium sp016715885--1||s__Rubrivivax albus--1||s__SZUA-370 sp018816345--1||s__Succinivibrio sp902776275--1||s__Treponema_H azotonutricium--1||s__UBA3796 sp902773295--1:evalue_avg=6.800021361201379e-28:evalue_max=1.7e-26:evalue_min=2.2e-60:evalue_std=3.399999554991716e-27:evalue_sum=1.7000053403003446e-26:gapopen_avg=0.72:gapopen_max=3.0:gapopen_min=0.0:gapopen_std=0.9363047936792093:gapopen_sum=18.0:gtdb_class_counter=:gtdb_domain_counter=:gtdb_family_counter=:gtdb_genus_counter=:gtdb_order_counter=:gtdb_phylum_counter=:gtdb_species_counter=:heptad_counter=MCP-40H--7||MCP-44H--17||MCP-52H--3||MCP-64H--15:lbd_counter=:length_avg=103.52:length_max=119.0:length_min=77.0:length_std=11.0495852109178:length_sum=2588.0:mismatch_avg=17.52:mismatch_max=47.0:mismatch_min=0.0:mismatch_std=11.199404746086584:mismatch_sum=438.0:name=N69530:qcovhsp_avg=98.92:qcovhsp_max=100.0:qcovhsp_min=95.4:qcovhsp_std=1.8124568960391854:qcovhsp_sum=2473.0:qend_avg=102.88:qend_max=117.0:qend_min=77.0:qend_std=10.756083549942021:qend_sum=2572.0:qstart_avg=1.04:qstart_max=2.0:qstart_min=1.0:qstart_std=0.2:qstart_sum=26.0:ref_name_counter=GB_GCA_001899635.1_protein.faa_MKVQ01000044.1_170@PF00015_full_PFAM.270.420--2||GB_GCA_003139415.1_protein.faa_PLIR01000466.1_8@PF00015_full_PFAM.2.104--1||GB_GCA_004193285.1_protein.faa_SECP01000044.1_30@PF00015_full_PFAM.275.438--4||GB_GCA_004213565.1_protein.faa_SHBB01000647.1_3@PF00015_full_PFAM.337.496--1||GB_GCA_012514535.1_protein.faa_JAAZAA010000168.1_3@PF00015_full_PFAM.270.434--5||GB_GCA_013214025.1_protein.faa_JABSRN010000067.1_68@PF00015_full_PFAM.316.467--1||GB_GCA_015075635.1_protein.faa_JABTUA010000001.1_387@PF00015_full_PFAM.271.437--2||GB_GCA_016706225.1_protein.faa_JADJKB010000006.1_101@PF00015_full_PFAM.272.423--1||GB_GCA_016715885.1_protein.faa_JADJXL010000026.1_121@PF00015_full_PFAM.503.657--1||GB_GCA_016929805.1_protein.faa_JAFGIB010000123.1_7@PF00015_full_PFAM.275.454--1||GB_GCA_903642325.1_protein.faa_CAHJWM010000001.1_28@PF00015_full_PFAM.276.436--1||RS_GCF_000737325.1_protein.faa_NZ_CP011125.1_8629@PF00015_full_PFAM.405.562--2||RS_GCF_005144585.1_protein.faa_NZ_SSMQ01000009.1_35@PF00015_full_PFAM.522.670--1||RS_GCF_010894455.1_protein.faa_NZ_JAAIXY010000026.1_142@PF00015_full_PFAM.371.545--1||RS_GCF_017939745.1_protein.faa_NZ_JAGKQQ010000001.1_808@PF00015_full_PFAM.288.461--1:scovhsp_avg=65.212:scovhsp_max=85.3:scovhsp_min=50.3:scovhsp_std=7.106588492378042:scovhsp_sum=1630.3:send_avg=150.2:send_max=171.0:send_min=88.0:send_std=15.465014279549393:send_sum=3755.0:sstart_avg=48.12:sstart_max=67.0:sstart_min=2.0:sstart_std=11.673759748541455:sstart_sum=1203.0],(((a6e7164a-7b71-499d-9661-eeb26947d0db_4@MCPsignal.43.147:0.590903[&&NHX:Sample=rhiztom1:Type=capture:besthit=63.1:bitscore=107.0:capture_class=c__Methylomirabilia:capture_domain=d__Bacteria:capture_family=f__CSP1-6:capture_genus=g__AR31:capture_order=o__Rokubacteriales:capture_phylum=p__Methylomirabilota:capture_species=s__AR31 sp003221595:evalue=2.79e-30:gapopen=0.0:heptad=MCP-52H:length=103.0:mismatch=38.0:qcovhsp=99.0:qend=104.0:qstart=2.0:ref_name=GB_GCA_019239775.1_protein.faa_JAFAZN010000318.1_25@PF00015_full_PFAM.561.724:scovhsp=63.2:send=158.0:sstart=56.0],0c3f560b-785e-4862-9c27-fd5028099068_2@MCPsignal.47.129:0.164524[&&NHX:Sample=rhiztom1:Type=capture:besthit=71.1:bitscore=95.5:capture_class=c__Alphaproteobacteria:capture_domain=d__Bacteria:capture_family=f__Rhodobacteraceae:capture_genus=g__Pseudooceanicola:capture_order=o__Rhodobacterales:capture_phylum=p__Proteobacteria:capture_species=s__Pseudooceanicola sp009827095:evalue=3.73e-26:gapopen=1.0:heptad=MCP-52H:length=83.0:mismatch=23.0:qcovhsp=100.0:qend=82.0:qstart=1.0:ref_name=GB_GCA_019239775.1_protein.faa_JAFAZN010000142.1_3@PF00015_full_PFAM.375.535:scovhsp=51.9:send=133.0:sstart=51.0])0.645:0.109904[&&NHX:Sample_counter=rhiztom1--2:Type_counter=capture--2:besthit_avg=67.1:besthit_max=71.1:besthit_min=63.1:besthit_std=5.656854249492375:besthit_sum=134.2:bitscore_avg=101.25:bitscore_max=107.0:bitscore_min=95.5:bitscore_std=8.131727983645296:bitscore_sum=202.5:capture_class_counter=c__Alphaproteobacteria--1||c__Methylomirabilia--1:capture_domain_counter=d__Bacteria--2:capture_family_counter=f__CSP1-6--1||f__Rhodobacteraceae--1:capture_genus_counter=g__AR31--1||g__Pseudooceanicola--1:capture_order_counter=o__Rhodobacterales--1||o__Rokubacteriales--1:capture_phylum_counter=p__Methylomirabilota--1||p__Proteobacteria--1:capture_species_counter=s__AR31 sp003221595--1||s__Pseudooceanicola sp009827095--1:evalue_avg=1.8651394999999998e-26:evalue_max=3.73e-26:evalue_min=2.79e-30:evalue_std=2.6373110110338713e-26:evalue_sum=3.7302789999999996e-26:gapopen_avg=0.5:gapopen_max=1.0:gapopen_min=0.0:gapopen_std=0.7071067811865476:gapopen_sum=1.0:gtdb_class_counter=:gtdb_domain_counter=:gtdb_family_counter=:gtdb_genus_counter=:gtdb_order_counter=:gtdb_phylum_counter=:gtdb_species_counter=:heptad_counter=MCP-52H--2:lbd_counter=:length_avg=93.0:length_max=103.0:length_min=83.0:length_std=14.142135623730951:length_sum=186.0:mismatch_avg=30.5:mismatch_max=38.0:mismatch_min=23.0:mismatch_std=10.606601717798213:mismatch_sum=61.0:name=N69533:qcovhsp_avg=99.5:qcovhsp_max=100.0:qcovhsp_min=99.0:qcovhsp_std=0.7071067811865476:qcovhsp_sum=199.0:qend_avg=93.0:qend_max=104.0:qend_min=82.0:qend_std=15.556349186104045:qend_sum=186.0:qstart_avg=1.5:qstart_max=2.0:qstart_min=1.0:qstart_std=0.7071067811865476:qstart_sum=3.0:ref_name_counter=GB_GCA_019239775.1_protein.faa_JAFAZN010000142.1_3@PF00015_full_PFAM.375.535--1||GB_GCA_019239775.1_protein.faa_JAFAZN010000318.1_25@PF00015_full_PFAM.561.724--1:scovhsp_avg=57.55:scovhsp_max=63.2:scovhsp_min=51.9:scovhsp_std=7.99030662740799:scovhsp_sum=115.1:send_avg=145.5:send_max=158.0:send_min=133.0:send_std=17.67766952966369:send_sum=291.0:sstart_avg=53.5:sstart_max=56.0:sstart_min=51.0:sstart_std=3.5355339059327378:sstart_sum=107.0],GB_GCA_001311985.1_protein.faa_BBCJ01000023.1_61@PF00015_full_PFAM.2.115:1.13666[&&NHX:Type=GTDB:gtdb_class=c__Desulfuromonadia:gtdb_domain=d__Bacteria:gtdb_family=f__Geobacteraceae:gtdb_genus=g__Geotalea:gtdb_order=o__Geobacterales:gtdb_phylum=p__Desulfobacterota:gtdb_species=s__Geotalea toluenoxydans:heptad=MCP-40H:species=d__Bacteria_p__Desulfobacterota_c__Desulfuromonadia_o__Geobacterales_f__Geobacteraceae_g__Geotalea_s__Geotalea toluenoxydans])0.821:0.107627[&&NHX:Sample_counter=rhiztom1--2:Type_counter=GTDB--1||capture--2:besthit_avg=67.1:besthit_max=71.1:besthit_min=63.1:besthit_std=5.656854249492375:besthit_sum=134.2:bitscore_avg=101.25:bitscore_max=107.0:bitscore_min=95.5:bitscore_std=8.131727983645296:bitscore_sum=202.5:capture_class_counter=c__Alphaproteobacteria--1||c__Methylomirabilia--1:capture_domain_counter=d__Bacteria--2:capture_family_counter=f__CSP1-6--1||f__Rhodobacteraceae--1:capture_genus_counter=g__AR31--1||g__Pseudooceanicola--1:capture_order_counter=o__Rhodobacterales--1||o__Rokubacteriales--1:capture_phylum_counter=p__Methylomirabilota--1||p__Proteobacteria--1:capture_species_counter=s__AR31 sp003221595--1||s__Pseudooceanicola sp009827095--1:evalue_avg=1.8651394999999998e-26:evalue_max=3.73e-26:evalue_min=2.79e-30:evalue_std=2.6373110110338713e-26:evalue_sum=3.7302789999999996e-26:gapopen_avg=0.5:gapopen_max=1.0:gapopen_min=0.0:gapopen_std=0.7071067811865476:gapopen_sum=1.0:gtdb_class_counter=c__Desulfuromonadia--1:gtdb_domain_counter=d__Bacteria--1:gtdb_family_counter=f__Geobacteraceae--1:gtdb_genus_counter=g__Geotalea--1:gtdb_order_counter=o__Geobacterales--1:gtdb_phylum_counter=p__Desulfobacterota--1:gtdb_species_counter=s__Geotalea toluenoxydans--1:heptad_counter=MCP-40H--1||MCP-52H--2:lbd_counter=:lca_tree=s__Geotalea toluenoxydans:length_avg=93.0:length_max=103.0:length_min=83.0:length_std=14.142135623730951:length_sum=186.0:mismatch_avg=30.5:mismatch_max=38.0:mismatch_min=23.0:mismatch_std=10.606601717798213:mismatch_sum=61.0:name=N69535:qcovhsp_avg=99.5:qcovhsp_max=100.0:qcovhsp_min=99.0:qcovhsp_std=0.7071067811865476:qcovhsp_sum=199.0:qend_avg=93.0:qend_max=104.0:qend_min=82.0:qend_std=15.556349186104045:qend_sum=186.0:qstart_avg=1.5:qstart_max=2.0:qstart_min=1.0:qstart_std=0.7071067811865476:qstart_sum=3.0:ref_name_counter=GB_GCA_019239775.1_protein.faa_JAFAZN010000142.1_3@PF00015_full_PFAM.375.535--1||GB_GCA_019239775.1_protein.faa_JAFAZN010000318.1_25@PF00015_full_PFAM.561.724--1:scovhsp_avg=57.55:scovhsp_max=63.2:scovhsp_min=51.9:scovhsp_std=7.99030662740799:scovhsp_sum=115.1:send_avg=145.5:send_max=158.0:send_min=133.0:send_std=17.67766952966369:send_sum=291.0:sstart_avg=53.5:sstart_max=56.0:sstart_min=51.0:sstart_std=3.5355339059327378:sstart_sum=107.0],(8dec015b-835e-4ae3-8f70-5d5238765487_6@MCPsignal.66.172:0.311137[&&NHX:Sample=rhiztom3:Type=capture:capture_class=c__Synergistia:capture_domain=d__Bacteria:capture_family=f__Synergistaceae:capture_genus=g__Aminomonas:capture_order=o__Synergistales:capture_phylum=p__Synergistota:capture_species=s__Aminomonas paucivorans:heptad=MCP-44H],(GB_GCA_003157875.1_protein.faa_PMKV01000161.1_70@PF00015_full_PFAM.13.108:0.259061,GB_GCA_003158875.1_protein.faa_PMLK01000045.1_24@PF00015_full_PFAM.2.90:0.606054)0.978:0.389348[&&NHX:Sample_counter=:Type_counter=:capture_class_counter=:capture_domain_counter=:capture_family_counter=:capture_genus_counter=:capture_order_counter=:capture_phylum_counter=:capture_species_counter=:gtdb_class_counter=:gtdb_domain_counter=:gtdb_family_counter=:gtdb_genus_counter=:gtdb_order_counter=:gtdb_phylum_counter=:gtdb_species_counter=:heptad_counter=:lbd_counter=:name=N69539:ref_name_counter=])0.895:0.14988[&&NHX:Sample_counter=rhiztom3--1:Type_counter=capture--1:capture_class_counter=c__Synergistia--1:capture_domain_counter=d__Bacteria--1:capture_family_counter=f__Synergistaceae--1:capture_genus_counter=g__Aminomonas--1:capture_order_counter=o__Synergistales--1:capture_phylum_counter=p__Synergistota--1:capture_species_counter=s__Aminomonas paucivorans--1:gtdb_class_counter=:gtdb_domain_counter=:gtdb_family_counter=:gtdb_genus_counter=:gtdb_order_counter=:gtdb_phylum_counter=:gtdb_species_counter=:heptad_counter=MCP-44H--1:lbd_counter=:name=N69540:ref_name_counter=])0.971:0.225321[&&NHX:Sample_counter=rhiztom1--2||rhiztom3--1:Type_counter=GTDB--1||capture--3:besthit_avg=67.1:besthit_max=71.1:besthit_min=63.1:besthit_std=5.656854249492375:besthit_sum=134.2:bitscore_avg=101.25:bitscore_max=107.0:bitscore_min=95.5:bitscore_std=8.131727983645296:bitscore_sum=202.5:capture_class_counter=c__Alphaproteobacteria--1||c__Methylomirabilia--1||c__Synergistia--1:capture_domain_counter=d__Bacteria--3:capture_family_counter=f__CSP1-6--1||f__Rhodobacteraceae--1||f__Synergistaceae--1:capture_genus_counter=g__AR31--1||g__Aminomonas--1||g__Pseudooceanicola--1:capture_order_counter=o__Rhodobacterales--1||o__Rokubacteriales--1||o__Synergistales--1:capture_phylum_counter=p__Methylomirabilota--1||p__Proteobacteria--1||p__Synergistota--1:capture_species_counter=s__AR31 sp003221595--1||s__Aminomonas paucivorans--1||s__Pseudooceanicola sp009827095--1:evalue_avg=1.8651394999999998e-26:evalue_max=3.73e-26:evalue_min=2.79e-30:evalue_std=2.6373110110338713e-26:evalue_sum=3.7302789999999996e-26:gapopen_avg=0.5:gapopen_max=1.0:gapopen_min=0.0:gapopen_std=0.7071067811865476:gapopen_sum=1.0:gtdb_class_counter=c__Desulfuromonadia--1:gtdb_domain_counter=d__Bacteria--1:gtdb_family_counter=f__Geobacteraceae--1:gtdb_genus_counter=g__Geotalea--1:gtdb_order_counter=o__Geobacterales--1:gtdb_phylum_counter=p__Desulfobacterota--1:gtdb_species_counter=s__Geotalea toluenoxydans--1:heptad_counter=MCP-40H--1||MCP-44H--1||MCP-52H--2:lbd_counter=:lca_tree=s__Geotalea toluenoxydans:length_avg=93.0:length_max=103.0:length_min=83.0:length_std=14.142135623730951:length_sum=186.0:mismatch_avg=30.5:mismatch_max=38.0:mismatch_min=23.0:mismatch_std=10.606601717798213:mismatch_sum=61.0:name=N69541:qcovhsp_avg=99.5:qcovhsp_max=100.0:qcovhsp_min=99.0:qcovhsp_std=0.7071067811865476:qcovhsp_sum=199.0:qend_avg=93.0:qend_max=104.0:qend_min=82.0:qend_std=15.556349186104045:qend_sum=186.0:qstart_avg=1.5:qstart_max=2.0:qstart_min=1.0:qstart_std=0.7071067811865476:qstart_sum=3.0:ref_name_counter=GB_GCA_019239775.1_protein.faa_JAFAZN010000142.1_3@PF00015_full_PFAM.375.535--1||GB_GCA_019239775.1_protein.faa_JAFAZN010000318.1_25@PF00015_full_PFAM.561.724--1:scovhsp_avg=57.55:scovhsp_max=63.2:scovhsp_min=51.9:scovhsp_std=7.99030662740799:scovhsp_sum=115.1:send_avg=145.5:send_max=158.0:send_min=133.0:send_std=17.67766952966369:send_sum=291.0:sstart_avg=53.5:sstart_max=56.0:sstart_min=51.0:sstart_std=3.5355339059327378:sstart_sum=107.0])0.786:0.0434914[&&NHX:Sample_counter=rhizpot1--2||rhizpot3--11||rhiztom1--13||rhiztom2--13||rhiztom3--6:Type_counter=GTDB--1||capture--45:besthit_avg=81.29629629629629:besthit_max=100.0:besthit_min=56.1:besthit_std=10.678068158667074:besthit_sum=2195.0:bitscore_avg=139.71481481481482:bitscore_max=183.0:bitscore_min=95.5:bitscore_std=23.183128873977825:bitscore_sum=3772.3:capture_class_counter=c__Alphaproteobacteria--5||c__Bacilli--1||c__Clostridia--3||c__Deinococci--1||c__Desulfuromonadia--2||c__Gammaproteobacteria--8||c__Gemmatimonadetes--3||c__Halobacteria--9||c__Methylomirabilia--1||c__Myxococcia--2||c__Negativicutes--1||c__Planctomycetia--1||c__Polyangia--3||c__Spirochaetia--2||c__Synergistia--1||c__UBA4802--1||c__Verrucomicrobiae--1:capture_domain_counter=d__Archaea--9||d__Bacteria--36:capture_family_counter=f__Beijerinckiaceae--1||f__Burkholderiaceae--6||f__CSP1-6--1||f__Caulobacteraceae--1||f__Deinococcaceae--1||f__Gemmatimonadaceae--3||f__Geobacteraceae--1||f__Haloarculaceae--2||f__Haloferacaceae--3||f__Isosphaeraceae--1||f__JAEUJZ01--1||f__JAGODF01--1||f__Lachnospiraceae--1||f__Myxococcaceae--2||f__Natrialbaceae--3||f__Natronoarchaeaceae--1||f__Opitutaceae--1||f__Oscillospiraceae--2||f__Paenibacillaceae--1||f__Polyangiaceae--2||f__Pseudopelobacteraceae--1||f__Rhizobiaceae--1||f__Rhodanobacteraceae--1||f__Rhodobacteraceae--1||f__Selenomonadaceae--1||f__Sphingomonadaceae--1||f__Succinivibrionaceae--1||f__Synergistaceae--1||f__Termitinemataceae--1||f__UBA12059--1:capture_genus_counter=g__AR31--1||g__Aminomonas--1||g__Archangium--1||g__Bosea--1||g__Caballeronia--2||g__Deinococcus--1||g__Duganella--1||g__ER4--2||g__Gemmatimonas--1||g__Geobacter--1||g__Halonotius--1||g__Halopiger_A--3||g__Haloplanus--1||g__Halorubrum--1||g__Halosimplex--2||g__Ideonella--1||g__JABFXC01--1||g__JACPFJ01--1||g__JAEUJZ01--1||g__JAFAHT01--1||g__JAGODF01--1||g__Kineothrix--1||g__Kinneretia--1||g__Luteibacter--1||g__MWDT01--1||g__Melittangium--1||g__Natronoarchaeum--1||g__Novosphingobium--1||g__PNKF01--1||g__Paenibacillus_B--1||g__Pararhizobium--1||g__Phenylobacterium--1||g__Polyangium--2||g__Pseudooceanicola--1||g__Rubrivivax--1||g__SZUA-370--1||g__Succinivibrio--1||g__Treponema_H--1||g__UBA3796--1:capture_order_counter=o__Burkholderiales--6||o__Caulobacterales--1||o__Deinococcales--1||o__Enterobacterales--1||o__Gemmatimonadales--3||o__Geobacterales--2||o__Halobacteriales--9||o__Isosphaerales--1||o__Lachnospirales--1||o__Myxococcales--2||o__Opitutales--1||o__Oscillospirales--2||o__Paenibacillales--1||o__Palsa-1104--1||o__Polyangiales--2||o__Rhizobiales--2||o__Rhodobacterales--1||o__Rokubacteriales--1||o__Selenomonadales--1||o__Sphingomonadales--1||o__Synergistales--1||o__Treponematales--2||o__UBA4802--1||o__Xanthomonadales--1:capture_phylum_counter=p__Deinococcota--1||p__Desulfobacterota--2||p__Firmicutes--1||p__Firmicutes_A--3||p__Firmicutes_C--1||p__Gemmatimonadota--3||p__Halobacteriota--9||p__Methylomirabilota--1||p__Myxococcota--5||p__Planctomycetota--1||p__Proteobacteria--13||p__Spirochaetota--3||p__Synergistota--1||p__Verrucomicrobiota--1:capture_species_counter=s__AR31 sp003221595--1||s__Aminomonas paucivorans--1||s__Archangium sp003044305--1||s__Bosea vestrisii--1||s__Caballeronia jiangsuensis--2||s__Deinococcus indicus--1||s__Duganella sp017833525--1||s__ER4 sp017458025--1||s__ER4 sp902779695--1||s__Gemmatimonas sp017991005--1||s__Geobacter sp003712145--1||s__Halonotius sp000496215--1||s__Halopiger_A goleimassiliensis--3||s__Haloplanus rallus--1||s__Halorubrum tebenquichense--1||s__Halosimplex carlsbadense--1||s__Halosimplex sp003023165--1||s__Ideonella sp018069875--1||s__JABFXC01 sp013361935--1||s__JACPFJ01 sp015688915--1||s__JAEUJZ01 sp016794505--1||s__JAFAHT01 sp019237095--1||s__JAGODF01 sp017998375--1||s__Kineothrix sp000403275--1||s__Kinneretia sp015657635--1||s__Luteibacter yeojuensis_B--1||s__MWDT01 sp016217595--1||s__Melittangium primigenium--1||s__Natronoarchaeum philippinense--1||s__Novosphingobium sp004211435--1||s__PNKF01 sp011525845--1||s__Paenibacillus_B sp007786455--1||s__Pararhizobium rhizosphaerae--1||s__Phenylobacterium sp018821435--1||s__Polyangium fumosum--1||s__Polyangium sp016715885--1||s__Pseudooceanicola sp009827095--1||s__Rubrivivax albus--1||s__SZUA-370 sp018816345--1||s__Succinivibrio sp902776275--1||s__Treponema_H azotonutricium--1||s__UBA3796 sp902773295--1:evalue_avg=2.0112164223334604e-27:evalue_max=3.73e-26:evalue_min=2.2e-60:evalue_std=7.77341435069021e-27:evalue_sum=5.430284340300344e-26:gapopen_avg=0.7037037037037037:gapopen_max=3.0:gapopen_min=0.0:gapopen_std=0.9120903638942975:gapopen_sum=19.0:gtdb_class_counter=c__Desulfuromonadia--1:gtdb_domain_counter=d__Bacteria--1:gtdb_family_counter=f__Geobacteraceae--1:gtdb_genus_counter=g__Geotalea--1:gtdb_order_counter=o__Geobacterales--1:gtdb_phylum_counter=p__Desulfobacterota--1:gtdb_species_counter=s__Geotalea toluenoxydans--1:heptad_counter=MCP-40H--8||MCP-44H--18||MCP-52H--5||MCP-64H--15:lbd_counter=:lca_tree=s__Geotalea toluenoxydans:length_avg=102.74074074074075:length_max=119.0:length_min=77.0:length_std=11.325915118715718:length_sum=2774.0:mismatch_avg=18.48148148148148:mismatch_max=47.0:mismatch_min=0.0:mismatch_std=11.493711894136425:mismatch_sum=499.0:name=N69542:qcovhsp_avg=98.96296296296296:qcovhsp_max=100.0:qcovhsp_min=95.4:qcovhsp_std=1.7537099462278742:qcovhsp_sum=2672.0:qend_avg=102.14814814814815:qend_max=117.0:qend_min=77.0:qend_std=11.092976654357974:qend_sum=2758.0:qstart_avg=1.0740740740740742:qstart_max=2.0:qstart_min=1.0:qstart_std=0.2668802563418119:qstart_sum=29.0:ref_name_counter=GB_GCA_001899635.1_protein.faa_MKVQ01000044.1_170@PF00015_full_PFAM.270.420--2||GB_GCA_003139415.1_protein.faa_PLIR01000466.1_8@PF00015_full_PFAM.2.104--1||GB_GCA_004193285.1_protein.faa_SECP01000044.1_30@PF00015_full_PFAM.275.438--4||GB_GCA_004213565.1_protein.faa_SHBB01000647.1_3@PF00015_full_PFAM.337.496--1||GB_GCA_012514535.1_protein.faa_JAAZAA010000168.1_3@PF00015_full_PFAM.270.434--5||GB_GCA_013214025.1_protein.faa_JABSRN010000067.1_68@PF00015_full_PFAM.316.467--1||GB_GCA_015075635.1_protein.faa_JABTUA010000001.1_387@PF00015_full_PFAM.271.437--2||GB_GCA_016706225.1_protein.faa_JADJKB010000006.1_101@PF00015_full_PFAM.272.423--1||GB_GCA_016715885.1_protein.faa_JADJXL010000026.1_121@PF00015_full_PFAM.503.657--1||GB_GCA_016929805.1_protein.faa_JAFGIB010000123.1_7@PF00015_full_PFAM.275.454--1||GB_GCA_019239775.1_protein.faa_JAFAZN010000142.1_3@PF00015_full_PFAM.375.535--1||GB_GCA_019239775.1_protein.faa_JAFAZN010000318.1_25@PF00015_full_PFAM.561.724--1||GB_GCA_903642325.1_protein.faa_CAHJWM010000001.1_28@PF00015_full_PFAM.276.436--1||RS_GCF_000737325.1_protein.faa_NZ_CP011125.1_8629@PF00015_full_PFAM.405.562--2||RS_GCF_005144585.1_protein.faa_NZ_SSMQ01000009.1_35@PF00015_full_PFAM.522.670--1||RS_GCF_010894455.1_protein.faa_NZ_JAAIXY010000026.1_142@PF00015_full_PFAM.371.545--1||RS_GCF_017939745.1_protein.faa_NZ_JAGKQQ010000001.1_808@PF00015_full_PFAM.288.461--1:scovhsp_avg=64.64444444444445:scovhsp_max=85.3:scovhsp_min=50.3:scovhsp_std=7.297646266135474:scovhsp_sum=1745.3999999999999:send_avg=149.85185185185185:send_max=171.0:send_min=88.0:send_std=15.308880539145354:send_sum=4046.0:sstart_avg=48.51851851851852:sstart_max=67.0:sstart_min=2.0:sstart_std=11.328556056981947:sstart_sum=1310.0],(((ff5d7fc0-0ad5-538f-aa6c-c2a52f5b7243_3@MCPsignal.328.429:1.09891[&&NHX:Sample=rhiztom3:Type=capture:capture_class=c__Gammaproteobacteria:capture_domain=d__Bacteria:capture_family=f__Pseudomonadaceae:capture_genus=g__Pseudomonas_D:capture_order=o__Pseudomonadales:capture_phylum=p__Proteobacteria:capture_species=s__Pseudomonas_D saliphila:heptad=MCP-44H],GB_GCA_003453835.1_protein.faa_DMMN01000241.1_5@PF00015_full_PFAM.402.481:0.336573)0.927:0.355073[&&NHX:Sample_counter=rhiztom3--1:Type_counter=capture--1:capture_class_counter=c__Gammaproteobacteria--1:capture_domain_counter=d__Bacteria--1:capture_family_counter=f__Pseudomonadaceae--1:capture_genus_counter=g__Pseudomonas_D--1:capture_order_counter=o__Pseudomonadales--1:capture_phylum_counter=p__Proteobacteria--1:capture_species_counter=s__Pseudomonas_D saliphila--1:gtdb_class_counter=:gtdb_domain_counter=:gtdb_family_counter=:gtdb_genus_counter=:gtdb_order_counter=:gtdb_phylum_counter=:gtdb_species_counter=:heptad_counter=MCP-44H--1:lbd_counter=:name=N69545:ref_name_counter=],((a371cba3-4936-4978-9c7a-b7fafe2685d8_3@MCPsignal.194.295:0.376511[&&NHX:Sample=rhizpot3:Type=capture:besthit=77.0:bitscore=135.0:capture_class=c__Gammaproteobacteria:capture_domain=d__Bacteria:capture_family=f__Rhodocyclaceae:capture_genus=g__Propionivibrio:capture_order=o__Burkholderiales:capture_phylum=p__Proteobacteria:capture_species=s__Propionivibrio sp907163075:evalue=3.24e-41:gapopen=0.0:heptad=MCP-44H:length=100.0:mismatch=23.0:qcovhsp=99.0:qend=101.0:qstart=2.0:ref_name=GB_GCA_001917585.1_protein.faa_MNEG01000054.1_21@PF00015_full_PFAM.401.578:scovhsp=56.5:send=161.0:sstart=62.0],(f6b7e3f4-1725-45a6-9550-134f311b7f7f_3@MCPsignal.787.871:0.447244[&&NHX:Sample=rhizpot1:Type=capture:capture_class=c__Bacilli:capture_domain=d__Bacteria:capture_family=f__Paenibacillaceae:capture_genus=g__Paenibacillus_O:capture_order=o__Paenibacillales:capture_phylum=p__Firmicutes:capture_species=s__Paenibacillus_O pasadenensis:heptad=MCP-40H],2ed8fb29-c8ff-5eb2-90a5-12eae3372b2d_5@MCPsignal.24.117:0.386661[&&NHX:Sample=rhizpot3:Type=capture:besthit=75.8:bitscore=119.0:capture_class=c__Sericytochromatia:capture_domain=d__Bacteria:capture_family=f__UBA4093:capture_genus=g__JAGIBK01:capture_order=o__S15B-MN24:capture_phylum=p__Cyanobacteria:capture_species=s__JAGIBK01 sp017744355:evalue=2.71e-35:gapopen=0.0:heptad=MCP-44H:length=91.0:mismatch=22.0:qcovhsp=97.8:qend=91.0:qstart=1.0:ref_name=GB_GCA_003220345.1_protein.faa_QHSC01000086.1_38@PF00015_full_PFAM.409.586:scovhsp=51.4:send=159.0:sstart=69.0])0.733:0.0892736[&&NHX:Sample_counter=rhizpot1--1||rhizpot3--1:Type_counter=capture--2:besthit_avg=75.8:besthit_max=75.8:besthit_min=75.8:besthit_std=0:besthit_sum=75.8:bitscore_avg=119.0:bitscore_max=119.0:bitscore_min=119.0:bitscore_std=0:bitscore_sum=119.0:capture_class_counter=c__Bacilli--1||c__Sericytochromatia--1:capture_domain_counter=d__Bacteria--2:capture_family_counter=f__Paenibacillaceae--1||f__UBA4093--1:capture_genus_counter=g__JAGIBK01--1||g__Paenibacillus_O--1:capture_order_counter=o__Paenibacillales--1||o__S15B-MN24--1:capture_phylum_counter=p__Cyanobacteria--1||p__Firmicutes--1:capture_species_counter=s__JAGIBK01 sp017744355--1||s__Paenibacillus_O pasadenensis--1:evalue_avg=2.71e-35:evalue_max=2.71e-35:evalue_min=2.71e-35:evalue_std=0:evalue_sum=2.71e-35:gapopen_avg=0.0:gapopen_max=0.0:gapopen_min=0.0:gapopen_std=0:gapopen_sum=0.0:gtdb_class_counter=:gtdb_domain_counter=:gtdb_family_counter=:gtdb_genus_counter=:gtdb_order_counter=:gtdb_phylum_counter=:gtdb_species_counter=:heptad_counter=MCP-40H--1||MCP-44H--1:lbd_counter=:length_avg=91.0:length_max=91.0:length_min=91.0:length_std=0:length_sum=91.0:mismatch_avg=22.0:mismatch_max=22.0:mismatch_min=22.0:mismatch_std=0:mismatch_sum=22.0:name=N69549:qcovhsp_avg=97.8:qcovhsp_max=97.8:qcovhsp_min=97.8:qcovhsp_std=0:qcovhsp_sum=97.8:qend_avg=91.0:qend_max=91.0:qend_min=91.0:qend_std=0:qend_sum=91.0:qstart_avg=1.0:qstart_max=1.0:qstart_min=1.0:qstart_std=0:qstart_sum=1.0:ref_name_counter=GB_GCA_003220345.1_protein.faa_QHSC01000086.1_38@PF00015_full_PFAM.409.586--1:scovhsp_avg=51.4:scovhsp_max=51.4:scovhsp_min=51.4:scovhsp_std=0:scovhsp_sum=51.4:send_avg=159.0:send_max=159.0:send_min=159.0:send_std=0:send_sum=159.0:sstart_avg=69.0:sstart_max=69.0:sstart_min=69.0:sstart_std=0:sstart_sum=69.0])0.604:0.0734815[&&NHX:Sample_counter=rhizpot1--1||rhizpot3--2:Type_counter=capture--3:besthit_avg=76.4:besthit_max=77.0:besthit_min=75.8:besthit_std=0.848528137423859:besthit_sum=152.8:bitscore_avg=127.0:bitscore_max=135.0:bitscore_min=119.0:bitscore_std=11.313708498984761:bitscore_sum=254.0:capture_class_counter=c__Bacilli--1||c__Gammaproteobacteria--1||c__Sericytochromatia--1:capture_domain_counter=d__Bacteria--3:capture_family_counter=f__Paenibacillaceae--1||f__Rhodocyclaceae--1||f__UBA4093--1:capture_genus_counter=g__JAGIBK01--1||g__Paenibacillus_O--1||g__Propionivibrio--1:capture_order_counter=o__Burkholderiales--1||o__Paenibacillales--1||o__S15B-MN24--1:capture_phylum_counter=p__Cyanobacteria--1||p__Firmicutes--1||p__Proteobacteria--1:capture_species_counter=s__JAGIBK01 sp017744355--1||s__Paenibacillus_O pasadenensis--1||s__Propionivibrio sp907163075--1:evalue_avg=1.35500162e-35:evalue_max=2.71e-35:evalue_min=3.24e-41:evalue_std=1.9162570859895725e-35:evalue_sum=2.71000324e-35:gapopen_avg=0.0:gapopen_max=0.0:gapopen_min=0.0:gapopen_std=0.0:gapopen_sum=0.0:gtdb_class_counter=:gtdb_domain_counter=:gtdb_family_counter=:gtdb_genus_counter=:gtdb_order_counter=:gtdb_phylum_counter=:gtdb_species_counter=:heptad_counter=MCP-40H--1||MCP-44H--2:lbd_counter=:length_avg=95.5:length_max=100.0:length_min=91.0:length_std=6.363961030678928:length_sum=191.0:mismatch_avg=22.5:mismatch_max=23.0:mismatch_min=22.0:mismatch_std=0.7071067811865476:mismatch_sum=45.0:name=N69550:qcovhsp_avg=98.4:qcovhsp_max=99.0:qcovhsp_min=97.8:qcovhsp_std=0.848528137423859:qcovhsp_sum=196.8:qend_avg=96.0:qend_max=101.0:qend_min=91.0:qend_std=7.0710678118654755:qend_sum=192.0:qstart_avg=1.5:qstart_max=2.0:qstart_min=1.0:qstart_std=0.7071067811865476:qstart_sum=3.0:ref_name_counter=GB_GCA_001917585.1_protein.faa_MNEG01000054.1_21@PF00015_full_PFAM.401.578--1||GB_GCA_003220345.1_protein.faa_QHSC01000086.1_38@PF00015_full_PFAM.409.586--1:scovhsp_avg=53.95:scovhsp_max=56.5:scovhsp_min=51.4:scovhsp_std=3.6062445840513933:scovhsp_sum=107.9:send_avg=160.0:send_max=161.0:send_min=159.0:send_std=1.4142135623730951:send_sum=320.0:sstart_avg=65.5:sstart_max=69.0:sstart_min=62.0:sstart_std=4.949747468305833:sstart_sum=131.0],ded2e58e-1db2-4f80-a107-74969153ff55_1@MCPsignal.25.88:0.59285[&&NHX:Sample=rhiztom2:Type=capture:capture_class=c__Gammaproteobacteria:capture_domain=d__Bacteria:capture_family=f__Rhodocyclaceae:capture_genus=g__Tepidiphilus:capture_order=o__Burkholderiales:capture_phylum=p__Proteobacteria:capture_species=s__Tepidiphilus sp016235745:heptad=MCP-52H])0.283:0.0992919[&&NHX:Sample_counter=rhizpot1--1||rhizpot3--2||rhiztom2--1:Type_counter=capture--4:besthit_avg=76.4:besthit_max=77.0:besthit_min=75.8:besthit_std=0.848528137423859:besthit_sum=152.8:bitscore_avg=127.0:bitscore_max=135.0:bitscore_min=119.0:bitscore_std=11.313708498984761:bitscore_sum=254.0:capture_class_counter=c__Bacilli--1||c__Gammaproteobacteria--2||c__Sericytochromatia--1:capture_domain_counter=d__Bacteria--4:capture_family_counter=f__Paenibacillaceae--1||f__Rhodocyclaceae--2||f__UBA4093--1:capture_genus_counter=g__JAGIBK01--1||g__Paenibacillus_O--1||g__Propionivibrio--1||g__Tepidiphilus--1:capture_order_counter=o__Burkholderiales--2||o__Paenibacillales--1||o__S15B-MN24--1:capture_phylum_counter=p__Cyanobacteria--1||p__Firmicutes--1||p__Proteobacteria--2:capture_species_counter=s__JAGIBK01 sp017744355--1||s__Paenibacillus_O pasadenensis--1||s__Propionivibrio sp907163075--1||s__Tepidiphilus sp016235745--1:evalue_avg=1.35500162e-35:evalue_max=2.71e-35:evalue_min=3.24e-41:evalue_std=1.9162570859895725e-35:evalue_sum=2.71000324e-35:gapopen_avg=0.0:gapopen_max=0.0:gapopen_min=0.0:gapopen_std=0.0:gapopen_sum=0.0:gtdb_class_counter=:gtdb_domain_counter=:gtdb_family_counter=:gtdb_genus_counter=:gtdb_order_counter=:gtdb_phylum_counter=:gtdb_species_counter=:heptad_counter=MCP-40H--1||MCP-44H--2||MCP-52H--1:lbd_counter=:length_avg=95.5:length_max=100.0:length_min=91.0:length_std=6.363961030678928:length_sum=191.0:mismatch_avg=22.5:mismatch_max=23.0:mismatch_min=22.0:mismatch_std=0.7071067811865476:mismatch_sum=45.0:name=N69552:qcovhsp_avg=98.4:qcovhsp_max=99.0:qcovhsp_min=97.8:qcovhsp_std=0.848528137423859:qcovhsp_sum=196.8:qend_avg=96.0:qend_max=101.0:qend_min=91.0:qend_std=7.0710678118654755:qend_sum=192.0:qstart_avg=1.5:qstart_max=2.0:qstart_min=1.0:qstart_std=0.7071067811865476:qstart_sum=3.0:ref_name_counter=GB_GCA_001917585.1_protein.faa_MNEG01000054.1_21@PF00015_full_PFAM.401.578--1||GB_GCA_003220345.1_protein.faa_QHSC01000086.1_38@PF00015_full_PFAM.409.586--1:scovhsp_avg=53.95:scovhsp_max=56.5:scovhsp_min=51.4:scovhsp_std=3.6062445840513933:scovhsp_sum=107.9:send_avg=160.0:send_max=161.0:send_min=159.0:send_std=1.4142135623730951:send_sum=320.0:sstart_avg=65.5:sstart_max=69.0:sstart_min=62.0:sstart_std=4.949747468305833:sstart_sum=131.0])0.767:0.060448[&&NHX:Sample_counter=rhizpot1--1||rhizpot3--2||rhiztom2--1||rhiztom3--1:Type_counter=capture--5:besthit_avg=76.4:besthit_max=77.0:besthit_min=75.8:besthit_std=0.848528137423859:besthit_sum=152.8:bitscore_avg=127.0:bitscore_max=135.0:bitscore_min=119.0:bitscore_std=11.313708498984761:bitscore_sum=254.0:capture_class_counter=c__Bacilli--1||c__Gammaproteobacteria--3||c__Sericytochromatia--1:capture_domain_counter=d__Bacteria--5:capture_family_counter=f__Paenibacillaceae--1||f__Pseudomonadaceae--1||f__Rhodocyclaceae--2||f__UBA4093--1:capture_genus_counter=g__JAGIBK01--1||g__Paenibacillus_O--1||g__Propionivibrio--1||g__Pseudomonas_D--1||g__Tepidiphilus--1:capture_order_counter=o__Burkholderiales--2||o__Paenibacillales--1||o__Pseudomonadales--1||o__S15B-MN24--1:capture_phylum_counter=p__Cyanobacteria--1||p__Firmicutes--1||p__Proteobacteria--3:capture_species_counter=s__JAGIBK01 sp017744355--1||s__Paenibacillus_O pasadenensis--1||s__Propionivibrio sp907163075--1||s__Pseudomonas_D saliphila--1||s__Tepidiphilus sp016235745--1:evalue_avg=1.35500162e-35:evalue_max=2.71e-35:evalue_min=3.24e-41:evalue_std=1.9162570859895725e-35:evalue_sum=2.71000324e-35:gapopen_avg=0.0:gapopen_max=0.0:gapopen_min=0.0:gapopen_std=0.0:gapopen_sum=0.0:gtdb_class_counter=:gtdb_domain_counter=:gtdb_family_counter=:gtdb_genus_counter=:gtdb_order_counter=:gtdb_phylum_counter=:gtdb_species_counter=:heptad_counter=MCP-40H--1||MCP-44H--3||MCP-52H--1:lbd_counter=:length_avg=95.5:length_max=100.0:length_min=91.0:length_std=6.363961030678928:length_sum=191.0:mismatch_avg=22.5:mismatch_max=23.0:mismatch_min=22.0:mismatch_std=0.7071067811865476:mismatch_sum=45.0:name=N69553:qcovhsp_avg=98.4:qcovhsp_max=99.0:qcovhsp_min=97.8:qcovhsp_std=0.848528137423859:qcovhsp_sum=196.8:qend_avg=96.0:qend_max=101.0:qend_min=91.0:qend_std=7.0710678118654755:qend_sum=192.0:qstart_avg=1.5:qstart_max=2.0:qstart_min=1.0:qstart_std=0.7071067811865476:qstart_sum=3.0:ref_name_counter=GB_GCA_001917585.1_protein.faa_MNEG01000054.1_21@PF00015_full_PFAM.401.578--1||GB_GCA_003220345.1_protein.faa_QHSC01000086.1_38@PF00015_full_PFAM.409.586--1:scovhsp_avg=53.95:scovhsp_max=56.5:scovhsp_min=51.4:scovhsp_std=3.6062445840513933:scovhsp_sum=107.9:send_avg=160.0:send_max=161.0:send_min=159.0:send_std=1.4142135623730951:send_sum=320.0:sstart_avg=65.5:sstart_max=69.0:sstart_min=62.0:sstart_std=4.949747468305833:sstart_sum=131.0],(9f9888b6-ef8c-4ffa-933c-7a06d21fe1ab_2@MCPsignal.58.124:0.0800489[&&NHX:Sample=rhiztom1:Type=capture:capture_class=c__Gammaproteobacteria:capture_domain=d__Bacteria:capture_family=f__Burkholderiaceae:capture_genus=g__Paraburkholderia:capture_order=o__Burkholderiales:capture_phylum=p__Proteobacteria:capture_species=s__Paraburkholderia monticola:heptad=MCP-44H],5a2de9b2-4a1f-41d8-a0a0-b6d1e4dd2138_5@MCPsignal.252.343:5e-09[&&NHX:Sample=rhiztom2:Type=capture:capture_class=c__Actinomycetia:capture_domain=d__Bacteria:capture_family=f__Cryptosporangiaceae:capture_genus=g__Cryptosporangium:capture_order=o__Mycobacteriales:capture_phylum=p__Actinobacteriota:capture_species=s__Cryptosporangium aurantiacum:heptad=MCP-44H])1:0.909611[&&NHX:Sample_counter=rhiztom1--1||rhiztom2--1:Type_counter=capture--2:capture_class_counter=c__Actinomycetia--1||c__Gammaproteobacteria--1:capture_domain_counter=d__Bacteria--2:capture_family_counter=f__Burkholderiaceae--1||f__Cryptosporangiaceae--1:capture_genus_counter=g__Cryptosporangium--1||g__Paraburkholderia--1:capture_order_counter=o__Burkholderiales--1||o__Mycobacteriales--1:capture_phylum_counter=p__Actinobacteriota--1||p__Proteobacteria--1:capture_species_counter=s__Cryptosporangium aurantiacum--1||s__Paraburkholderia monticola--1:gtdb_class_counter=:gtdb_domain_counter=:gtdb_family_counter=:gtdb_genus_counter=:gtdb_order_counter=:gtdb_phylum_counter=:gtdb_species_counter=:heptad_counter=MCP-44H--2:lbd_counter=:name=N69556:ref_name_counter=])0.429:0.121024[&&NHX:Sample_counter=rhizpot1--1||rhizpot3--2||rhiztom1--1||rhiztom2--2||rhiztom3--1:Type_counter=capture--7:besthit_avg=76.4:besthit_max=77.0:besthit_min=75.8:besthit_std=0.848528137423859:besthit_sum=152.8:bitscore_avg=127.0:bitscore_max=135.0:bitscore_min=119.0:bitscore_std=11.313708498984761:bitscore_sum=254.0:capture_class_counter=c__Actinomycetia--1||c__Bacilli--1||c__Gammaproteobacteria--4||c__Sericytochromatia--1:capture_domain_counter=d__Bacteria--7:capture_family_counter=f__Burkholderiaceae--1||f__Cryptosporangiaceae--1||f__Paenibacillaceae--1||f__Pseudomonadaceae--1||f__Rhodocyclaceae--2||f__UBA4093--1:capture_genus_counter=g__Cryptosporangium--1||g__JAGIBK01--1||g__Paenibacillus_O--1||g__Paraburkholderia--1||g__Propionivibrio--1||g__Pseudomonas_D--1||g__Tepidiphilus--1:capture_order_counter=o__Burkholderiales--3||o__Mycobacteriales--1||o__Paenibacillales--1||o__Pseudomonadales--1||o__S15B-MN24--1:capture_phylum_counter=p__Actinobacteriota--1||p__Cyanobacteria--1||p__Firmicutes--1||p__Proteobacteria--4:capture_species_counter=s__Cryptosporangium aurantiacum--1||s__JAGIBK01 sp017744355--1||s__Paenibacillus_O pasadenensis--1||s__Paraburkholderia monticola--1||s__Propionivibrio sp907163075--1||s__Pseudomonas_D saliphila--1||s__Tepidiphilus sp016235745--1:evalue_avg=1.35500162e-35:evalue_max=2.71e-35:evalue_min=3.24e-41:evalue_std=1.9162570859895725e-35:evalue_sum=2.71000324e-35:gapopen_avg=0.0:gapopen_max=0.0:gapopen_min=0.0:gapopen_std=0.0:gapopen_sum=0.0:gtdb_class_counter=:gtdb_domain_counter=:gtdb_family_counter=:gtdb_genus_counter=:gtdb_order_counter=:gtdb_phylum_counter=:gtdb_species_counter=:heptad_counter=MCP-40H--1||MCP-44H--5||MCP-52H--1:lbd_counter=:length_avg=95.5:length_max=100.0:length_min=91.0:length_std=6.363961030678928:length_sum=191.0:mismatch_avg=22.5:mismatch_max=23.0:mismatch_min=22.0:mismatch_std=0.7071067811865476:mismatch_sum=45.0:name=N69557:qcovhsp_avg=98.4:qcovhsp_max=99.0:qcovhsp_min=97.8:qcovhsp_std=0.848528137423859:qcovhsp_sum=196.8:qend_avg=96.0:qend_max=101.0:qend_min=91.0:qend_std=7.0710678118654755:qend_sum=192.0:qstart_avg=1.5:qstart_max=2.0:qstart_min=1.0:qstart_std=0.7071067811865476:qstart_sum=3.0:ref_name_counter=GB_GCA_001917585.1_protein.faa_MNEG01000054.1_21@PF00015_full_PFAM.401.578--1||GB_GCA_003220345.1_protein.faa_QHSC01000086.1_38@PF00015_full_PFAM.409.586--1:scovhsp_avg=53.95:scovhsp_max=56.5:scovhsp_min=51.4:scovhsp_std=3.6062445840513933:scovhsp_sum=107.9:send_avg=160.0:send_max=161.0:send_min=159.0:send_std=1.4142135623730951:send_sum=320.0:sstart_avg=65.5:sstart_max=69.0:sstart_min=62.0:sstart_std=4.949747468305833:sstart_sum=131.0])0.938:0.101894[&&NHX:Sample_counter=rhizpot1--3||rhizpot3--13||rhiztom1--14||rhiztom2--15||rhiztom3--7:Type_counter=GTDB--1||capture--52:besthit_avg=80.95862068965518:besthit_max=100.0:besthit_min=56.1:besthit_std=10.368066262787707:besthit_sum=2347.8:bitscore_avg=138.83793103448278:bitscore_max=183.0:bitscore_min=95.5:bitscore_std=22.6801740638493:bitscore_sum=4026.3:capture_class_counter=c__Actinomycetia--1||c__Alphaproteobacteria--5||c__Bacilli--2||c__Clostridia--3||c__Deinococci--1||c__Desulfuromonadia--2||c__Gammaproteobacteria--12||c__Gemmatimonadetes--3||c__Halobacteria--9||c__Methylomirabilia--1||c__Myxococcia--2||c__Negativicutes--1||c__Planctomycetia--1||c__Polyangia--3||c__Sericytochromatia--1||c__Spirochaetia--2||c__Synergistia--1||c__UBA4802--1||c__Verrucomicrobiae--1:capture_domain_counter=d__Archaea--9||d__Bacteria--43:capture_family_counter=f__Beijerinckiaceae--1||f__Burkholderiaceae--7||f__CSP1-6--1||f__Caulobacteraceae--1||f__Cryptosporangiaceae--1||f__Deinococcaceae--1||f__Gemmatimonadaceae--3||f__Geobacteraceae--1||f__Haloarculaceae--2||f__Haloferacaceae--3||f__Isosphaeraceae--1||f__JAEUJZ01--1||f__JAGODF01--1||f__Lachnospiraceae--1||f__Myxococcaceae--2||f__Natrialbaceae--3||f__Natronoarchaeaceae--1||f__Opitutaceae--1||f__Oscillospiraceae--2||f__Paenibacillaceae--2||f__Polyangiaceae--2||f__Pseudomonadaceae--1||f__Pseudopelobacteraceae--1||f__Rhizobiaceae--1||f__Rhodanobacteraceae--1||f__Rhodobacteraceae--1||f__Rhodocyclaceae--2||f__Selenomonadaceae--1||f__Sphingomonadaceae--1||f__Succinivibrionaceae--1||f__Synergistaceae--1||f__Termitinemataceae--1||f__UBA12059--1||f__UBA4093--1:capture_genus_counter=g__AR31--1||g__Aminomonas--1||g__Archangium--1||g__Bosea--1||g__Caballeronia--2||g__Cryptosporangium--1||g__Deinococcus--1||g__Duganella--1||g__ER4--2||g__Gemmatimonas--1||g__Geobacter--1||g__Halonotius--1||g__Halopiger_A--3||g__Haloplanus--1||g__Halorubrum--1||g__Halosimplex--2||g__Ideonella--1||g__JABFXC01--1||g__JACPFJ01--1||g__JAEUJZ01--1||g__JAFAHT01--1||g__JAGIBK01--1||g__JAGODF01--1||g__Kineothrix--1||g__Kinneretia--1||g__Luteibacter--1||g__MWDT01--1||g__Melittangium--1||g__Natronoarchaeum--1||g__Novosphingobium--1||g__PNKF01--1||g__Paenibacillus_B--1||g__Paenibacillus_O--1||g__Paraburkholderia--1||g__Pararhizobium--1||g__Phenylobacterium--1||g__Polyangium--2||g__Propionivibrio--1||g__Pseudomonas_D--1||g__Pseudooceanicola--1||g__Rubrivivax--1||g__SZUA-370--1||g__Succinivibrio--1||g__Tepidiphilus--1||g__Treponema_H--1||g__UBA3796--1:capture_order_counter=o__Burkholderiales--9||o__Caulobacterales--1||o__Deinococcales--1||o__Enterobacterales--1||o__Gemmatimonadales--3||o__Geobacterales--2||o__Halobacteriales--9||o__Isosphaerales--1||o__Lachnospirales--1||o__Mycobacteriales--1||o__Myxococcales--2||o__Opitutales--1||o__Oscillospirales--2||o__Paenibacillales--2||o__Palsa-1104--1||o__Polyangiales--2||o__Pseudomonadales--1||o__Rhizobiales--2||o__Rhodobacterales--1||o__Rokubacteriales--1||o__S15B-MN24--1||o__Selenomonadales--1||o__Sphingomonadales--1||o__Synergistales--1||o__Treponematales--2||o__UBA4802--1||o__Xanthomonadales--1:capture_phylum_counter=p__Actinobacteriota--1||p__Cyanobacteria--1||p__Deinococcota--1||p__Desulfobacterota--2||p__Firmicutes--2||p__Firmicutes_A--3||p__Firmicutes_C--1||p__Gemmatimonadota--3||p__Halobacteriota--9||p__Methylomirabilota--1||p__Myxococcota--5||p__Planctomycetota--1||p__Proteobacteria--17||p__Spirochaetota--3||p__Synergistota--1||p__Verrucomicrobiota--1:capture_species_counter=s__AR31 sp003221595--1||s__Aminomonas paucivorans--1||s__Archangium sp003044305--1||s__Bosea vestrisii--1||s__Caballeronia jiangsuensis--2||s__Cryptosporangium aurantiacum--1||s__Deinococcus indicus--1||s__Duganella sp017833525--1||s__ER4 sp017458025--1||s__ER4 sp902779695--1||s__Gemmatimonas sp017991005--1||s__Geobacter sp003712145--1||s__Halonotius sp000496215--1||s__Halopiger_A goleimassiliensis--3||s__Haloplanus rallus--1||s__Halorubrum tebenquichense--1||s__Halosimplex carlsbadense--1||s__Halosimplex sp003023165--1||s__Ideonella sp018069875--1||s__JABFXC01 sp013361935--1||s__JACPFJ01 sp015688915--1||s__JAEUJZ01 sp016794505--1||s__JAFAHT01 sp019237095--1||s__JAGIBK01 sp017744355--1||s__JAGODF01 sp017998375--1||s__Kineothrix sp000403275--1||s__Kinneretia sp015657635--1||s__Luteibacter yeojuensis_B--1||s__MWDT01 sp016217595--1||s__Melittangium primigenium--1||s__Natronoarchaeum philippinense--1||s__Novosphingobium sp004211435--1||s__PNKF01 sp011525845--1||s__Paenibacillus_B sp007786455--1||s__Paenibacillus_O pasadenensis--1||s__Paraburkholderia monticola--1||s__Pararhizobium rhizosphaerae--1||s__Phenylobacterium sp018821435--1||s__Polyangium fumosum--1||s__Polyangium sp016715885--1||s__Propionivibrio sp907163075--1||s__Pseudomonas_D saliphila--1||s__Pseudooceanicola sp009827095--1||s__Rubrivivax albus--1||s__SZUA-370 sp018816345--1||s__Succinivibrio sp902776275--1||s__Tepidiphilus sp016235745--1||s__Treponema_H azotonutricium--1||s__UBA3796 sp902773295--1:evalue_avg=1.872511842417361e-27:evalue_max=3.73e-26:evalue_min=2.2e-60:evalue_std=7.508583874442701e-27:evalue_sum=5.430284343010347e-26:gapopen_avg=0.6551724137931034:gapopen_max=3.0:gapopen_min=0.0:gapopen_std=0.8974512350049012:gapopen_sum=19.0:gtdb_class_counter=c__Desulfuromonadia--1:gtdb_domain_counter=d__Bacteria--1:gtdb_family_counter=f__Geobacteraceae--1:gtdb_genus_counter=g__Geotalea--1:gtdb_order_counter=o__Geobacterales--1:gtdb_phylum_counter=p__Desulfobacterota--1:gtdb_species_counter=s__Geotalea toluenoxydans--1:heptad_counter=MCP-40H--9||MCP-44H--23||MCP-52H--6||MCP-64H--15:lbd_counter=:lca_tree=s__Geotalea toluenoxydans:length_avg=102.24137931034483:length_max=119.0:length_min=77.0:length_std=11.137629820996773:length_sum=2965.0:mismatch_avg=18.75862068965517:mismatch_max=47.0:mismatch_min=0.0:mismatch_std=11.124795896727381:mismatch_sum=544.0:name=N69558:qcovhsp_avg=98.9241379310345:qcovhsp_max=100.0:qcovhsp_min=95.4:qcovhsp_std=1.7037050324039142:qcovhsp_sum=2868.8:qend_avg=101.72413793103448:qend_max=117.0:qend_min=77.0:qend_std=10.888711558713776:qend_sum=2950.0:qstart_avg=1.103448275862069:qstart_max=2.0:qstart_min=1.0:qstart_std=0.3099340466946034:qstart_sum=32.0:ref_name_counter=GB_GCA_001899635.1_protein.faa_MKVQ01000044.1_170@PF00015_full_PFAM.270.420--2||GB_GCA_001917585.1_protein.faa_MNEG01000054.1_21@PF00015_full_PFAM.401.578--1||GB_GCA_003139415.1_protein.faa_PLIR01000466.1_8@PF00015_full_PFAM.2.104--1||GB_GCA_003220345.1_protein.faa_QHSC01000086.1_38@PF00015_full_PFAM.409.586--1||GB_GCA_004193285.1_protein.faa_SECP01000044.1_30@PF00015_full_PFAM.275.438--4||GB_GCA_004213565.1_protein.faa_SHBB01000647.1_3@PF00015_full_PFAM.337.496--1||GB_GCA_012514535.1_protein.faa_JAAZAA010000168.1_3@PF00015_full_PFAM.270.434--5||GB_GCA_013214025.1_protein.faa_JABSRN010000067.1_68@PF00015_full_PFAM.316.467--1||GB_GCA_015075635.1_protein.faa_JABTUA010000001.1_387@PF00015_full_PFAM.271.437--2||GB_GCA_016706225.1_protein.faa_JADJKB010000006.1_101@PF00015_full_PFAM.272.423--1||GB_GCA_016715885.1_protein.faa_JADJXL010000026.1_121@PF00015_full_PFAM.503.657--1||GB_GCA_016929805.1_protein.faa_JAFGIB010000123.1_7@PF00015_full_PFAM.275.454--1||GB_GCA_019239775.1_protein.faa_JAFAZN010000142.1_3@PF00015_full_PFAM.375.535--1||GB_GCA_019239775.1_protein.faa_JAFAZN010000318.1_25@PF00015_full_PFAM.561.724--1||GB_GCA_903642325.1_protein.faa_CAHJWM010000001.1_28@PF00015_full_PFAM.276.436--1||RS_GCF_000737325.1_protein.faa_NZ_CP011125.1_8629@PF00015_full_PFAM.405.562--2||RS_GCF_005144585.1_protein.faa_NZ_SSMQ01000009.1_35@PF00015_full_PFAM.522.670--1||RS_GCF_010894455.1_protein.faa_NZ_JAAIXY010000026.1_142@PF00015_full_PFAM.371.545--1||RS_GCF_017939745.1_protein.faa_NZ_JAGKQQ010000001.1_808@PF00015_full_PFAM.288.461--1:scovhsp_avg=63.906896551724145:scovhsp_max=85.3:scovhsp_min=50.3:scovhsp_std=7.584332112721536:scovhsp_sum=1853.3000000000002:send_avg=150.55172413793105:send_max=171.0:send_min=88.0:send_std=14.984721282732698:send_sum=4366.0:sstart_avg=49.689655172413794:sstart_max=69.0:sstart_min=2.0:sstart_std=11.799223486181084:sstart_sum=1441.0],(d4c7e89c-07ff-4b7c-a733-e05faac2325a_5@MCPsignal.124.218:0.916655[&&NHX:Sample=rhiztom1:Type=capture:capture_class=c__Ignavibacteria:capture_domain=d__Bacteria:capture_family=f__Melioribacteraceae:capture_genus=g__1-14-2-50-31-20:capture_order=o__Ignavibacteriales:capture_phylum=p__Bacteroidota:capture_species=s__1-14-2-50-31-20 sp018818165:heptad=MCP-40H],(a4660b59-5b65-44d1-8468-35e9bc48da63_5@MCPsignal.27.76:0.468725[&&NHX:Sample=rhiztom3:Type=capture:capture_class=c__Gammaproteobacteria:capture_domain=d__Bacteria:capture_family=f__Chromobacteriaceae:capture_genus=g__Chromobacterium:capture_order=o__Burkholderiales:capture_phylum=p__Proteobacteria:capture_species=s__Chromobacterium alkanivorans:heptad=MCP-40H],(GB_GCA_011375045.1_protein.faa_DRNB01000146.1_3@PF00015_full_PFAM.1.125:1.17275[&&NHX:Type=GTDB:gtdb_class=c__Aquificae:gtdb_domain=d__Bacteria:gtdb_family=f__Aquificaceae:gtdb_genus=g__Hydrogenivirga:gtdb_order=o__Aquificales:gtdb_phylum=p__Aquificota:gtdb_species=s__Hydrogenivirga aeolica_A:heptad=MCP-44H:species=d__Bacteria_p__Aquificota_c__Aquificae_o__Aquificales_f__Aquificaceae_g__Hydrogenivirga_s__Hydrogenivirga aeolica_A],ad129257-e426-477d-816a-e07b6f37b2d9_6@MCPsignal.2.74:0.701606[&&NHX:Sample=rhiztom3:Type=capture:capture_class=c__Gammaproteobacteria:capture_domain=d__Bacteria:capture_family=f__Aquaspirillaceae:capture_genus=g__Microvirgula:capture_order=o__Burkholderiales:capture_phylum=p__Proteobacteria:capture_species=s__Microvirgula aerodenitrificans:heptad=MCP-40H])0.508:0.269546[&&NHX:Sample_counter=rhiztom3--1:Type_counter=GTDB--1||capture--1:capture_class_counter=c__Gammaproteobacteria--1:capture_domain_counter=d__Bacteria--1:capture_family_counter=f__Aquaspirillaceae--1:capture_genus_counter=g__Microvirgula--1:capture_order_counter=o__Burkholderiales--1:capture_phylum_counter=p__Proteobacteria--1:capture_species_counter=s__Microvirgula aerodenitrificans--1:gtdb_class_counter=c__Aquificae--1:gtdb_domain_counter=d__Bacteria--1:gtdb_family_counter=f__Aquificaceae--1:gtdb_genus_counter=g__Hydrogenivirga--1:gtdb_order_counter=o__Aquificales--1:gtdb_phylum_counter=p__Aquificota--1:gtdb_species_counter=s__Hydrogenivirga aeolica_A--1:heptad_counter=MCP-40H--1||MCP-44H--1:lbd_counter=:lca_tree=s__Hydrogenivirga aeolica_A:name=N69563:ref_name_counter=])0.885:0.286332[&&NHX:Sample_counter=rhiztom3--2:Type_counter=GTDB--1||capture--2:capture_class_counter=c__Gammaproteobacteria--2:capture_domain_counter=d__Bacteria--2:capture_family_counter=f__Aquaspirillaceae--1||f__Chromobacteriaceae--1:capture_genus_counter=g__Chromobacterium--1||g__Microvirgula--1:capture_order_counter=o__Burkholderiales--2:capture_phylum_counter=p__Proteobacteria--2:capture_species_counter=s__Chromobacterium alkanivorans--1||s__Microvirgula aerodenitrificans--1:gtdb_class_counter=c__Aquificae--1:gtdb_domain_counter=d__Bacteria--1:gtdb_family_counter=f__Aquificaceae--1:gtdb_genus_counter=g__Hydrogenivirga--1:gtdb_order_counter=o__Aquificales--1:gtdb_phylum_counter=p__Aquificota--1:gtdb_species_counter=s__Hydrogenivirga aeolica_A--1:heptad_counter=MCP-40H--2||MCP-44H--1:lbd_counter=:lca_tree=s__Hydrogenivirga aeolica_A:name=N69564:ref_name_counter=])0.92:0.337587[&&NHX:Sample_counter=rhiztom1--1||rhiztom3--2:Type_counter=GTDB--1||capture--3:capture_class_counter=c__Gammaproteobacteria--2||c__Ignavibacteria--1:capture_domain_counter=d__Bacteria--3:capture_family_counter=f__Aquaspirillaceae--1||f__Chromobacteriaceae--1||f__Melioribacteraceae--1:capture_genus_counter=g__1-14-2-50-31-20--1||g__Chromobacterium--1||g__Microvirgula--1:capture_order_counter=o__Burkholderiales--2||o__Ignavibacteriales--1:capture_phylum_counter=p__Bacteroidota--1||p__Proteobacteria--2:capture_species_counter=s__1-14-2-50-31-20 sp018818165--1||s__Chromobacterium alkanivorans--1||s__Microvirgula aerodenitrificans--1:gtdb_class_counter=c__Aquificae--1:gtdb_domain_counter=d__Bacteria--1:gtdb_family_counter=f__Aquificaceae--1:gtdb_genus_counter=g__Hydrogenivirga--1:gtdb_order_counter=o__Aquificales--1:gtdb_phylum_counter=p__Aquificota--1:gtdb_species_counter=s__Hydrogenivirga aeolica_A--1:heptad_counter=MCP-40H--3||MCP-44H--1:lbd_counter=:lca_tree=s__Hydrogenivirga aeolica_A:name=N69565:ref_name_counter=])0.815:0.0438452[&&NHX:Sample_counter=rhizpot1--3||rhizpot3--13||rhiztom1--15||rhiztom2--15||rhiztom3--9:Type_counter=GTDB--2||capture--55:besthit_avg=80.95862068965518:besthit_max=100.0:besthit_min=56.1:besthit_std=10.368066262787707:besthit_sum=2347.8:bitscore_avg=138.83793103448278:bitscore_max=183.0:bitscore_min=95.5:bitscore_std=22.6801740638493:bitscore_sum=4026.3:capture_class_counter=c__Actinomycetia--1||c__Alphaproteobacteria--5||c__Bacilli--2||c__Clostridia--3||c__Deinococci--1||c__Desulfuromonadia--2||c__Gammaproteobacteria--14||c__Gemmatimonadetes--3||c__Halobacteria--9||c__Ignavibacteria--1||c__Methylomirabilia--1||c__Myxococcia--2||c__Negativicutes--1||c__Planctomycetia--1||c__Polyangia--3||c__Sericytochromatia--1||c__Spirochaetia--2||c__Synergistia--1||c__UBA4802--1||c__Verrucomicrobiae--1:capture_domain_counter=d__Archaea--9||d__Bacteria--46:capture_family_counter=f__Aquaspirillaceae--1||f__Beijerinckiaceae--1||f__Burkholderiaceae--7||f__CSP1-6--1||f__Caulobacteraceae--1||f__Chromobacteriaceae--1||f__Cryptosporangiaceae--1||f__Deinococcaceae--1||f__Gemmatimonadaceae--3||f__Geobacteraceae--1||f__Haloarculaceae--2||f__Haloferacaceae--3||f__Isosphaeraceae--1||f__JAEUJZ01--1||f__JAGODF01--1||f__Lachnospiraceae--1||f__Melioribacteraceae--1||f__Myxococcaceae--2||f__Natrialbaceae--3||f__Natronoarchaeaceae--1||f__Opitutaceae--1||f__Oscillospiraceae--2||f__Paenibacillaceae--2||f__Polyangiaceae--2||f__Pseudomonadaceae--1||f__Pseudopelobacteraceae--1||f__Rhizobiaceae--1||f__Rhodanobacteraceae--1||f__Rhodobacteraceae--1||f__Rhodocyclaceae--2||f__Selenomonadaceae--1||f__Sphingomonadaceae--1||f__Succinivibrionaceae--1||f__Synergistaceae--1||f__Termitinemataceae--1||f__UBA12059--1||f__UBA4093--1:capture_genus_counter=g__1-14-2-50-31-20--1||g__AR31--1||g__Aminomonas--1||g__Archangium--1||g__Bosea--1||g__Caballeronia--2||g__Chromobacterium--1||g__Cryptosporangium--1||g__Deinococcus--1||g__Duganella--1||g__ER4--2||g__Gemmatimonas--1||g__Geobacter--1||g__Halonotius--1||g__Halopiger_A--3||g__Haloplanus--1||g__Halorubrum--1||g__Halosimplex--2||g__Ideonella--1||g__JABFXC01--1||g__JACPFJ01--1||g__JAEUJZ01--1||g__JAFAHT01--1||g__JAGIBK01--1||g__JAGODF01--1||g__Kineothrix--1||g__Kinneretia--1||g__Luteibacter--1||g__MWDT01--1||g__Melittangium--1||g__Microvirgula--1||g__Natronoarchaeum--1||g__Novosphingobium--1||g__PNKF01--1||g__Paenibacillus_B--1||g__Paenibacillus_O--1||g__Paraburkholderia--1||g__Pararhizobium--1||g__Phenylobacterium--1||g__Polyangium--2||g__Propionivibrio--1||g__Pseudomonas_D--1||g__Pseudooceanicola--1||g__Rubrivivax--1||g__SZUA-370--1||g__Succinivibrio--1||g__Tepidiphilus--1||g__Treponema_H--1||g__UBA3796--1:capture_order_counter=o__Burkholderiales--11||o__Caulobacterales--1||o__Deinococcales--1||o__Enterobacterales--1||o__Gemmatimonadales--3||o__Geobacterales--2||o__Halobacteriales--9||o__Ignavibacteriales--1||o__Isosphaerales--1||o__Lachnospirales--1||o__Mycobacteriales--1||o__Myxococcales--2||o__Opitutales--1||o__Oscillospirales--2||o__Paenibacillales--2||o__Palsa-1104--1||o__Polyangiales--2||o__Pseudomonadales--1||o__Rhizobiales--2||o__Rhodobacterales--1||o__Rokubacteriales--1||o__S15B-MN24--1||o__Selenomonadales--1||o__Sphingomonadales--1||o__Synergistales--1||o__Treponematales--2||o__UBA4802--1||o__Xanthomonadales--1:capture_phylum_counter=p__Actinobacteriota--1||p__Bacteroidota--1||p__Cyanobacteria--1||p__Deinococcota--1||p__Desulfobacterota--2||p__Firmicutes--2||p__Firmicutes_A--3||p__Firmicutes_C--1||p__Gemmatimonadota--3||p__Halobacteriota--9||p__Methylomirabilota--1||p__Myxococcota--5||p__Planctomycetota--1||p__Proteobacteria--19||p__Spirochaetota--3||p__Synergistota--1||p__Verrucomicrobiota--1:capture_species_counter=s__1-14-2-50-31-20 sp018818165--1||s__AR31 sp003221595--1||s__Aminomonas paucivorans--1||s__Archangium sp003044305--1||s__Bosea vestrisii--1||s__Caballeronia jiangsuensis--2||s__Chromobacterium alkanivorans--1||s__Cryptosporangium aurantiacum--1||s__Deinococcus indicus--1||s__Duganella sp017833525--1||s__ER4 sp017458025--1||s__ER4 sp902779695--1||s__Gemmatimonas sp017991005--1||s__Geobacter sp003712145--1||s__Halonotius sp000496215--1||s__Halopiger_A goleimassiliensis--3||s__Haloplanus rallus--1||s__Halorubrum tebenquichense--1||s__Halosimplex carlsbadense--1||s__Halosimplex sp003023165--1||s__Ideonella sp018069875--1||s__JABFXC01 sp013361935--1||s__JACPFJ01 sp015688915--1||s__JAEUJZ01 sp016794505--1||s__JAFAHT01 sp019237095--1||s__JAGIBK01 sp017744355--1||s__JAGODF01 sp017998375--1||s__Kineothrix sp000403275--1||s__Kinneretia sp015657635--1||s__Luteibacter yeojuensis_B--1||s__MWDT01 sp016217595--1||s__Melittangium primigenium--1||s__Microvirgula aerodenitrificans--1||s__Natronoarchaeum philippinense--1||s__Novosphingobium sp004211435--1||s__PNKF01 sp011525845--1||s__Paenibacillus_B sp007786455--1||s__Paenibacillus_O pasadenensis--1||s__Paraburkholderia monticola--1||s__Pararhizobium rhizosphaerae--1||s__Phenylobacterium sp018821435--1||s__Polyangium fumosum--1||s__Polyangium sp016715885--1||s__Propionivibrio sp907163075--1||s__Pseudomonas_D saliphila--1||s__Pseudooceanicola sp009827095--1||s__Rubrivivax albus--1||s__SZUA-370 sp018816345--1||s__Succinivibrio sp902776275--1||s__Tepidiphilus sp016235745--1||s__Treponema_H azotonutricium--1||s__UBA3796 sp902773295--1:evalue_avg=1.872511842417361e-27:evalue_max=3.73e-26:evalue_min=2.2e-60:evalue_std=7.508583874442701e-27:evalue_sum=5.430284343010347e-26:gapopen_avg=0.6551724137931034:gapopen_max=3.0:gapopen_min=0.0:gapopen_std=0.8974512350049012:gapopen_sum=19.0:gtdb_class_counter=c__Aquificae--1||c__Desulfuromonadia--1:gtdb_domain_counter=d__Bacteria--2:gtdb_family_counter=f__Aquificaceae--1||f__Geobacteraceae--1:gtdb_genus_counter=g__Geotalea--1||g__Hydrogenivirga--1:gtdb_order_counter=o__Aquificales--1||o__Geobacterales--1:gtdb_phylum_counter=p__Aquificota--1||p__Desulfobacterota--1:gtdb_species_counter=s__Geotalea toluenoxydans--1||s__Hydrogenivirga aeolica_A--1:heptad_counter=MCP-40H--12||MCP-44H--24||MCP-52H--6||MCP-64H--15:lbd_counter=:lca_tree=d__Bacteria:length_avg=102.24137931034483:length_max=119.0:length_min=77.0:length_std=11.137629820996773:length_sum=2965.0:mismatch_avg=18.75862068965517:mismatch_max=47.0:mismatch_min=0.0:mismatch_std=11.124795896727381:mismatch_sum=544.0:name=N69566:qcovhsp_avg=98.9241379310345:qcovhsp_max=100.0:qcovhsp_min=95.4:qcovhsp_std=1.7037050324039142:qcovhsp_sum=2868.8:qend_avg=101.72413793103448:qend_max=117.0:qend_min=77.0:qend_std=10.888711558713776:qend_sum=2950.0:qstart_avg=1.103448275862069:qstart_max=2.0:qstart_min=1.0:qstart_std=0.3099340466946034:qstart_sum=32.0:ref_name_counter=GB_GCA_001899635.1_protein.faa_MKVQ01000044.1_170@PF00015_full_PFAM.270.420--2||GB_GCA_001917585.1_protein.faa_MNEG01000054.1_21@PF00015_full_PFAM.401.578--1||GB_GCA_003139415.1_protein.faa_PLIR01000466.1_8@PF00015_full_PFAM.2.104--1||GB_GCA_003220345.1_protein.faa_QHSC01000086.1_38@PF00015_full_PFAM.409.586--1||GB_GCA_004193285.1_protein.faa_SECP01000044.1_30@PF00015_full_PFAM.275.438--4||GB_GCA_004213565.1_protein.faa_SHBB01000647.1_3@PF00015_full_PFAM.337.496--1||GB_GCA_012514535.1_protein.faa_JAAZAA010000168.1_3@PF00015_full_PFAM.270.434--5||GB_GCA_013214025.1_protein.faa_JABSRN010000067.1_68@PF00015_full_PFAM.316.467--1||GB_GCA_015075635.1_protein.faa_JABTUA010000001.1_387@PF00015_full_PFAM.271.437--2||GB_GCA_016706225.1_protein.faa_JADJKB010000006.1_101@PF00015_full_PFAM.272.423--1||GB_GCA_016715885.1_protein.faa_JADJXL010000026.1_121@PF00015_full_PFAM.503.657--1||GB_GCA_016929805.1_protein.faa_JAFGIB010000123.1_7@PF00015_full_PFAM.275.454--1||GB_GCA_019239775.1_protein.faa_JAFAZN010000142.1_3@PF00015_full_PFAM.375.535--1||GB_GCA_019239775.1_protein.faa_JAFAZN010000318.1_25@PF00015_full_PFAM.561.724--1||GB_GCA_903642325.1_protein.faa_CAHJWM010000001.1_28@PF00015_full_PFAM.276.436--1||RS_GCF_000737325.1_protein.faa_NZ_CP011125.1_8629@PF00015_full_PFAM.405.562--2||RS_GCF_005144585.1_protein.faa_NZ_SSMQ01000009.1_35@PF00015_full_PFAM.522.670--1||RS_GCF_010894455.1_protein.faa_NZ_JAAIXY010000026.1_142@PF00015_full_PFAM.371.545--1||RS_GCF_017939745.1_protein.faa_NZ_JAGKQQ010000001.1_808@PF00015_full_PFAM.288.461--1:scovhsp_avg=63.906896551724145:scovhsp_max=85.3:scovhsp_min=50.3:scovhsp_std=7.584332112721536:scovhsp_sum=1853.3000000000002:send_avg=150.55172413793105:send_max=171.0:send_min=88.0:send_std=14.984721282732698:send_sum=4366.0:sstart_avg=49.689655172413794:sstart_max=69.0:sstart_min=2.0:sstart_std=11.799223486181084:sstart_sum=1441.0])0.406:0.0353702[&&NHX:Sample_counter=rhizpot1--3||rhizpot3--13||rhiztom1--15||rhiztom2--15||rhiztom3--9:Type_counter=GTDB--3||capture--55:besthit_avg=80.95862068965518:besthit_max=100.0:besthit_min=56.1:besthit_std=10.368066262787707:besthit_sum=2347.8:bitscore_avg=138.83793103448278:bitscore_max=183.0:bitscore_min=95.5:bitscore_std=22.6801740638493:bitscore_sum=4026.3:capture_class_counter=c__Actinomycetia--1||c__Alphaproteobacteria--5||c__Bacilli--2||c__Clostridia--3||c__Deinococci--1||c__Desulfuromonadia--2||c__Gammaproteobacteria--14||c__Gemmatimonadetes--3||c__Halobacteria--9||c__Ignavibacteria--1||c__Methylomirabilia--1||c__Myxococcia--2||c__Negativicutes--1||c__Planctomycetia--1||c__Polyangia--3||c__Sericytochromatia--1||c__Spirochaetia--2||c__Synergistia--1||c__UBA4802--1||c__Verrucomicrobiae--1:capture_domain_counter=d__Archaea--9||d__Bacteria--46:capture_family_counter=f__Aquaspirillaceae--1||f__Beijerinckiaceae--1||f__Burkholderiaceae--7||f__CSP1-6--1||f__Caulobacteraceae--1||f__Chromobacteriaceae--1||f__Cryptosporangiaceae--1||f__Deinococcaceae--1||f__Gemmatimonadaceae--3||f__Geobacteraceae--1||f__Haloarculaceae--2||f__Haloferacaceae--3||f__Isosphaeraceae--1||f__JAEUJZ01--1||f__JAGODF01--1||f__Lachnospiraceae--1||f__Melioribacteraceae--1||f__Myxococcaceae--2||f__Natrialbaceae--3||f__Natronoarchaeaceae--1||f__Opitutaceae--1||f__Oscillospiraceae--2||f__Paenibacillaceae--2||f__Polyangiaceae--2||f__Pseudomonadaceae--1||f__Pseudopelobacteraceae--1||f__Rhizobiaceae--1||f__Rhodanobacteraceae--1||f__Rhodobacteraceae--1||f__Rhodocyclaceae--2||f__Selenomonadaceae--1||f__Sphingomonadaceae--1||f__Succinivibrionaceae--1||f__Synergistaceae--1||f__Termitinemataceae--1||f__UBA12059--1||f__UBA4093--1:capture_genus_counter=g__1-14-2-50-31-20--1||g__AR31--1||g__Aminomonas--1||g__Archangium--1||g__Bosea--1||g__Caballeronia--2||g__Chromobacterium--1||g__Cryptosporangium--1||g__Deinococcus--1||g__Duganella--1||g__ER4--2||g__Gemmatimonas--1||g__Geobacter--1||g__Halonotius--1||g__Halopiger_A--3||g__Haloplanus--1||g__Halorubrum--1||g__Halosimplex--2||g__Ideonella--1||g__JABFXC01--1||g__JACPFJ01--1||g__JAEUJZ01--1||g__JAFAHT01--1||g__JAGIBK01--1||g__JAGODF01--1||g__Kineothrix--1||g__Kinneretia--1||g__Luteibacter--1||g__MWDT01--1||g__Melittangium--1||g__Microvirgula--1||g__Natronoarchaeum--1||g__Novosphingobium--1||g__PNKF01--1||g__Paenibacillus_B--1||g__Paenibacillus_O--1||g__Paraburkholderia--1||g__Pararhizobium--1||g__Phenylobacterium--1||g__Polyangium--2||g__Propionivibrio--1||g__Pseudomonas_D--1||g__Pseudooceanicola--1||g__Rubrivivax--1||g__SZUA-370--1||g__Succinivibrio--1||g__Tepidiphilus--1||g__Treponema_H--1||g__UBA3796--1:capture_order_counter=o__Burkholderiales--11||o__Caulobacterales--1||o__Deinococcales--1||o__Enterobacterales--1||o__Gemmatimonadales--3||o__Geobacterales--2||o__Halobacteriales--9||o__Ignavibacteriales--1||o__Isosphaerales--1||o__Lachnospirales--1||o__Mycobacteriales--1||o__Myxococcales--2||o__Opitutales--1||o__Oscillospirales--2||o__Paenibacillales--2||o__Palsa-1104--1||o__Polyangiales--2||o__Pseudomonadales--1||o__Rhizobiales--2||o__Rhodobacterales--1||o__Rokubacteriales--1||o__S15B-MN24--1||o__Selenomonadales--1||o__Sphingomonadales--1||o__Synergistales--1||o__Treponematales--2||o__UBA4802--1||o__Xanthomonadales--1:capture_phylum_counter=p__Actinobacteriota--1||p__Bacteroidota--1||p__Cyanobacteria--1||p__Deinococcota--1||p__Desulfobacterota--2||p__Firmicutes--2||p__Firmicutes_A--3||p__Firmicutes_C--1||p__Gemmatimonadota--3||p__Halobacteriota--9||p__Methylomirabilota--1||p__Myxococcota--5||p__Planctomycetota--1||p__Proteobacteria--19||p__Spirochaetota--3||p__Synergistota--1||p__Verrucomicrobiota--1:capture_species_counter=s__1-14-2-50-31-20 sp018818165--1||s__AR31 sp003221595--1||s__Aminomonas paucivorans--1||s__Archangium sp003044305--1||s__Bosea vestrisii--1||s__Caballeronia jiangsuensis--2||s__Chromobacterium alkanivorans--1||s__Cryptosporangium aurantiacum--1||s__Deinococcus indicus--1||s__Duganella sp017833525--1||s__ER4 sp017458025--1||s__ER4 sp902779695--1||s__Gemmatimonas sp017991005--1||s__Geobacter sp003712145--1||s__Halonotius sp000496215--1||s__Halopiger_A goleimassiliensis--3||s__Haloplanus rallus--1||s__Halorubrum tebenquichense--1||s__Halosimplex carlsbadense--1||s__Halosimplex sp003023165--1||s__Ideonella sp018069875--1||s__JABFXC01 sp013361935--1||s__JACPFJ01 sp015688915--1||s__JAEUJZ01 sp016794505--1||s__JAFAHT01 sp019237095--1||s__JAGIBK01 sp017744355--1||s__JAGODF01 sp017998375--1||s__Kineothrix sp000403275--1||s__Kinneretia sp015657635--1||s__Luteibacter yeojuensis_B--1||s__MWDT01 sp016217595--1||s__Melittangium primigenium--1||s__Microvirgula aerodenitrificans--1||s__Natronoarchaeum philippinense--1||s__Novosphingobium sp004211435--1||s__PNKF01 sp011525845--1||s__Paenibacillus_B sp007786455--1||s__Paenibacillus_O pasadenensis--1||s__Paraburkholderia monticola--1||s__Pararhizobium rhizosphaerae--1||s__Phenylobacterium sp018821435--1||s__Polyangium fumosum--1||s__Polyangium sp016715885--1||s__Propionivibrio sp907163075--1||s__Pseudomonas_D saliphila--1||s__Pseudooceanicola sp009827095--1||s__Rubrivivax albus--1||s__SZUA-370 sp018816345--1||s__Succinivibrio sp902776275--1||s__Tepidiphilus sp016235745--1||s__Treponema_H azotonutricium--1||s__UBA3796 sp902773295--1:evalue_avg=1.872511842417361e-27:evalue_max=3.73e-26:evalue_min=2.2e-60:evalue_std=7.508583874442701e-27:evalue_sum=5.430284343010347e-26:gapopen_avg=0.6551724137931034:gapopen_max=3.0:gapopen_min=0.0:gapopen_std=0.8974512350049012:gapopen_sum=19.0:gtdb_class_counter=c__Aquicultoria--1||c__Aquificae--1||c__Desulfuromonadia--1:gtdb_domain_counter=d__Bacteria--3:gtdb_family_counter=f__Aquicultoraceae--1||f__Aquificaceae--1||f__Geobacteraceae--1:gtdb_genus_counter=g__CADDYS01--1||g__Geotalea--1||g__Hydrogenivirga--1:gtdb_order_counter=o__Aquicultorales--1||o__Aquificales--1||o__Geobacterales--1:gtdb_phylum_counter=p__Actinobacteriota--1||p__Aquificota--1||p__Desulfobacterota--1:gtdb_species_counter=s__CADDYS01 sp902810715--1||s__Geotalea toluenoxydans--1||s__Hydrogenivirga aeolica_A--1:heptad_counter=MCP-40H--12||MCP-44H--25||MCP-52H--6||MCP-64H--15:lbd_counter=:lca_tree=d__Bacteria:length_avg=102.24137931034483:length_max=119.0:length_min=77.0:length_std=11.137629820996773:length_sum=2965.0:mismatch_avg=18.75862068965517:mismatch_max=47.0:mismatch_min=0.0:mismatch_std=11.124795896727381:mismatch_sum=544.0:name=N69567:qcovhsp_avg=98.9241379310345:qcovhsp_max=100.0:qcovhsp_min=95.4:qcovhsp_std=1.7037050324039142:qcovhsp_sum=2868.8:qend_avg=101.72413793103448:qend_max=117.0:qend_min=77.0:qend_std=10.888711558713776:qend_sum=2950.0:qstart_avg=1.103448275862069:qstart_max=2.0:qstart_min=1.0:qstart_std=0.3099340466946034:qstart_sum=32.0:ref_name_counter=GB_GCA_001899635.1_protein.faa_MKVQ01000044.1_170@PF00015_full_PFAM.270.420--2||GB_GCA_001917585.1_protein.faa_MNEG01000054.1_21@PF00015_full_PFAM.401.578--1||GB_GCA_003139415.1_protein.faa_PLIR01000466.1_8@PF00015_full_PFAM.2.104--1||GB_GCA_003220345.1_protein.faa_QHSC01000086.1_38@PF00015_full_PFAM.409.586--1||GB_GCA_004193285.1_protein.faa_SECP01000044.1_30@PF00015_full_PFAM.275.438--4||GB_GCA_004213565.1_protein.faa_SHBB01000647.1_3@PF00015_full_PFAM.337.496--1||GB_GCA_012514535.1_protein.faa_JAAZAA010000168.1_3@PF00015_full_PFAM.270.434--5||GB_GCA_013214025.1_protein.faa_JABSRN010000067.1_68@PF00015_full_PFAM.316.467--1||GB_GCA_015075635.1_protein.faa_JABTUA010000001.1_387@PF00015_full_PFAM.271.437--2||GB_GCA_016706225.1_protein.faa_JADJKB010000006.1_101@PF00015_full_PFAM.272.423--1||GB_GCA_016715885.1_protein.faa_JADJXL010000026.1_121@PF00015_full_PFAM.503.657--1||GB_GCA_016929805.1_protein.faa_JAFGIB010000123.1_7@PF00015_full_PFAM.275.454--1||GB_GCA_019239775.1_protein.faa_JAFAZN010000142.1_3@PF00015_full_PFAM.375.535--1||GB_GCA_019239775.1_protein.faa_JAFAZN010000318.1_25@PF00015_full_PFAM.561.724--1||GB_GCA_903642325.1_protein.faa_CAHJWM010000001.1_28@PF00015_full_PFAM.276.436--1||RS_GCF_000737325.1_protein.faa_NZ_CP011125.1_8629@PF00015_full_PFAM.405.562--2||RS_GCF_005144585.1_protein.faa_NZ_SSMQ01000009.1_35@PF00015_full_PFAM.522.670--1||RS_GCF_010894455.1_protein.faa_NZ_JAAIXY010000026.1_142@PF00015_full_PFAM.371.545--1||RS_GCF_017939745.1_protein.faa_NZ_JAGKQQ010000001.1_808@PF00015_full_PFAM.288.461--1:scovhsp_avg=63.906896551724145:scovhsp_max=85.3:scovhsp_min=50.3:scovhsp_std=7.584332112721536:scovhsp_sum=1853.3000000000002:send_avg=150.55172413793105:send_max=171.0:send_min=88.0:send_std=14.984721282732698:send_sum=4366.0:sstart_avg=49.689655172413794:sstart_max=69.0:sstart_min=2.0:sstart_std=11.799223486181084:sstart_sum=1441.0],((GB_GCA_003516955.1_protein.faa_DPBN01000140.1_5@PF00015_full_PFAM.2.69:0.674621[&&NHX:Type=GTDB:gtdb_class=c__Fimbriimonadia:gtdb_domain=d__Bacteria:gtdb_family=f__Fimbriimonadaceae:gtdb_genus=g__UBA8783:gtdb_order=o__Fimbriimonadales:gtdb_phylum=p__Armatimonadota:gtdb_species=s__UBA8783 sp003516955:heptad=MCP-40H:species=d__Bacteria_p__Armatimonadota_c__Fimbriimonadia_o__Fimbriimonadales_f__Fimbriimonadaceae_g__UBA8783_s__UBA8783 sp003516955],(((((c0d196b5-02e3-4b7f-b184-73f8d5db6fec_4@MCPsignal.24.130:5e-09[&&NHX:Sample=rhiztom2:Type=capture:besthit=60.4:bitscore=102.0:capture_class=c__Gammaproteobacteria:capture_domain=d__Bacteria:capture_family=f__Chromobacteriaceae:capture_genus=g__Chromobacterium:capture_order=o__Burkholderiales:capture_phylum=p__Proteobacteria:capture_species=s__Chromobacterium subtsugae:evalue=2.56e-28:gapopen=0.0:heptad=MCP-52H:length=101.0:mismatch=40.0:qcovhsp=95.3:qend=101.0:qstart=1.0:ref_name=GB_GCA_011053965.1_protein.faa_DSJO01000022.1_216@PF00015_full_PFAM.162.322:scovhsp=63.1:send=158.0:sstart=58.0],3f613344-d199-47ea-9352-68e8e97505f9_1@MCPsignal.24.129:0.0163662[&&NHX:Sample=rhiztom2:Type=capture:besthit=59.4:bitscore=99.4:capture_class=c__Desulfovibrionia:capture_domain=d__Bacteria:capture_family=f__Desulfovibrionaceae:capture_genus=g__Aminidesulfovibrio:capture_order=o__Desulfovibrionales:capture_phylum=p__Desulfobacterota_I:capture_species=s__Aminidesulfovibrio sp002382645:evalue=2.82e-27:gapopen=1.0:heptad=MCP-52H:length=101.0:mismatch=40.0:qcovhsp=95.2:qend=100.0:qstart=1.0:ref_name=GB_GCA_011053965.1_protein.faa_DSJO01000022.1_216@PF00015_full_PFAM.162.322:scovhsp=63.1:send=158.0:sstart=58.0])0.999:0.624272[&&NHX:Sample_counter=rhiztom2--2:Type_counter=capture--2:besthit_avg=59.9:besthit_max=60.4:besthit_min=59.4:besthit_std=0.7071067811865476:besthit_sum=119.8:bitscore_avg=100.7:bitscore_max=102.0:bitscore_min=99.4:bitscore_std=1.8384776310850195:bitscore_sum=201.4:capture_class_counter=c__Desulfovibrionia--1||c__Gammaproteobacteria--1:capture_domain_counter=d__Bacteria--2:capture_family_counter=f__Chromobacteriaceae--1||f__Desulfovibrionaceae--1:capture_genus_counter=g__Aminidesulfovibrio--1||g__Chromobacterium--1:capture_order_counter=o__Burkholderiales--1||o__Desulfovibrionales--1:capture_phylum_counter=p__Desulfobacterota_I--1||p__Proteobacteria--1:capture_species_counter=s__Aminidesulfovibrio sp002382645--1||s__Chromobacterium subtsugae--1:evalue_avg=1.538e-27:evalue_max=2.82e-27:evalue_min=2.56e-28:evalue_std=1.8130217869623078e-27:evalue_sum=3.076e-27:gapopen_avg=0.5:gapopen_max=1.0:gapopen_min=0.0:gapopen_std=0.7071067811865476:gapopen_sum=1.0:gtdb_class_counter=:gtdb_domain_counter=:gtdb_family_counter=:gtdb_genus_counter=:gtdb_order_counter=:gtdb_phylum_counter=:gtdb_species_counter=:heptad_counter=MCP-52H--2:lbd_counter=:length_avg=101.0:length_max=101.0:length_min=101.0:length_std=0.0:length_sum=202.0:mismatch_avg=40.0:mismatch_max=40.0:mismatch_min=40.0:mismatch_std=0.0:mismatch_sum=80.0:name=N69571:qcovhsp_avg=95.25:qcovhsp_max=95.3:qcovhsp_min=95.2:qcovhsp_std=0.07071067811865074:qcovhsp_sum=190.5:qend_avg=100.5:qend_max=101.0:qend_min=100.0:qend_std=0.7071067811865476:qend_sum=201.0:qstart_avg=1.0:qstart_max=1.0:qstart_min=1.0:qstart_std=0.0:qstart_sum=2.0:ref_name_counter=GB_GCA_011053965.1_protein.faa_DSJO01000022.1_216@PF00015_full_PFAM.162.322--2:scovhsp_avg=63.1:scovhsp_max=63.1:scovhsp_min=63.1:scovhsp_std=0.0:scovhsp_sum=126.2:send_avg=158.0:send_max=158.0:send_min=158.0:send_std=0.0:send_sum=316.0:sstart_avg=58.0:sstart_max=58.0:sstart_min=58.0:sstart_std=0.0:sstart_sum=116.0],(d0fc82f2-36f4-40b6-a2e4-12cf4785909e_6@MCPsignal.118.220:0.54762[&&NHX:Sample=rhizpot1:Type=capture:besthit=63.7:bitscore=108.0:capture_class=c__Desulfovibrionia:capture_domain=d__Bacteria:capture_family=f__Desulfovibrionaceae:capture_genus=g__Aminidesulfovibrio:capture_order=o__Desulfovibrionales:capture_phylum=p__Desulfobacterota_I:capture_species=s__Aminidesulfovibrio sp002382645:evalue=5.92e-31:gapopen=0.0:heptad=MCP-52H:length=102.0:mismatch=37.0:qcovhsp=100.0:qend=102.0:qstart=1.0:ref_name=GB_GCA_019239775.1_protein.faa_JAFAZN010000142.1_3@PF00015_full_PFAM.375.535:scovhsp=63.8:send=156.0:sstart=55.0],e4244351-088b-4b1a-bc08-79b5fd7bf6e7_6@MCPsignal.65.154:0.155424[&&NHX:Sample=rhiztom2:Type=capture:besthit=66.7:bitscore=94.4:capture_class=c__Gammaproteobacteria:capture_domain=d__Bacteria:capture_family=f__Rhodocyclaceae:capture_genus=g__SSSZ01:capture_order=o__Burkholderiales:capture_phylum=p__Proteobacteria:capture_species=s__SSSZ01 sp009469665:evalue=1.4e-25:gapopen=0.0:heptad=MCP-40H:length=87.0:mismatch=29.0:qcovhsp=97.8:qend=89.0:qstart=3.0:ref_name=GB_GCA_011053965.1_protein.faa_DSJO01000022.1_216@PF00015_full_PFAM.162.322:scovhsp=54.4:send=148.0:sstart=62.0])0.874:0.248575[&&NHX:Sample_counter=rhizpot1--1||rhiztom2--1:Type_counter=capture--2:besthit_avg=65.2:besthit_max=66.7:besthit_min=63.7:besthit_std=2.1213203435596424:besthit_sum=130.4:bitscore_avg=101.2:bitscore_max=108.0:bitscore_min=94.4:bitscore_std=9.616652224137042:bitscore_sum=202.4:capture_class_counter=c__Desulfovibrionia--1||c__Gammaproteobacteria--1:capture_domain_counter=d__Bacteria--2:capture_family_counter=f__Desulfovibrionaceae--1||f__Rhodocyclaceae--1:capture_genus_counter=g__Aminidesulfovibrio--1||g__SSSZ01--1:capture_order_counter=o__Burkholderiales--1||o__Desulfovibrionales--1:capture_phylum_counter=p__Desulfobacterota_I--1||p__Proteobacteria--1:capture_species_counter=s__Aminidesulfovibrio sp002382645--1||s__SSSZ01 sp009469665--1:evalue_avg=7.0000296e-26:evalue_max=1.4e-25:evalue_min=5.92e-31:evalue_std=9.899453075890219e-26:evalue_sum=1.40000592e-25:gapopen_avg=0.0:gapopen_max=0.0:gapopen_min=0.0:gapopen_std=0.0:gapopen_sum=0.0:gtdb_class_counter=:gtdb_domain_counter=:gtdb_family_counter=:gtdb_genus_counter=:gtdb_order_counter=:gtdb_phylum_counter=:gtdb_species_counter=:heptad_counter=MCP-40H--1||MCP-52H--1:lbd_counter=:length_avg=94.5:length_max=102.0:length_min=87.0:length_std=10.606601717798213:length_sum=189.0:mismatch_avg=33.0:mismatch_max=37.0:mismatch_min=29.0:mismatch_std=5.656854249492381:mismatch_sum=66.0:name=N69574:qcovhsp_avg=98.9:qcovhsp_max=100.0:qcovhsp_min=97.8:qcovhsp_std=1.5556349186104066:qcovhsp_sum=197.8:qend_avg=95.5:qend_max=102.0:qend_min=89.0:qend_std=9.192388155425117:qend_sum=191.0:qstart_avg=2.0:qstart_max=3.0:qstart_min=1.0:qstart_std=1.4142135623730951:qstart_sum=4.0:ref_name_counter=GB_GCA_011053965.1_protein.faa_DSJO01000022.1_216@PF00015_full_PFAM.162.322--1||GB_GCA_019239775.1_protein.faa_JAFAZN010000142.1_3@PF00015_full_PFAM.375.535--1:scovhsp_avg=59.099999999999994:scovhsp_max=63.8:scovhsp_min=54.4:scovhsp_std=6.646803743153546:scovhsp_sum=118.19999999999999:send_avg=152.0:send_max=156.0:send_min=148.0:send_std=5.656854249492381:send_sum=304.0:sstart_avg=58.5:sstart_max=62.0:sstart_min=55.0:sstart_std=4.949747468305833:sstart_sum=117.0])0.926:0.227588[&&NHX:Sample_counter=rhizpot1--1||rhiztom2--3:Type_counter=capture--4:besthit_avg=62.55:besthit_max=66.7:besthit_min=59.4:besthit_std=3.3211443810831254:besthit_sum=250.2:bitscore_avg=100.95:bitscore_max=108.0:bitscore_min=94.4:bitscore_std=5.6600942277197674:bitscore_sum=403.8:capture_class_counter=c__Desulfovibrionia--2||c__Gammaproteobacteria--2:capture_domain_counter=d__Bacteria--4:capture_family_counter=f__Chromobacteriaceae--1||f__Desulfovibrionaceae--2||f__Rhodocyclaceae--1:capture_genus_counter=g__Aminidesulfovibrio--2||g__Chromobacterium--1||g__SSSZ01--1:capture_order_counter=o__Burkholderiales--2||o__Desulfovibrionales--2:capture_phylum_counter=p__Desulfobacterota_I--2||p__Proteobacteria--2:capture_species_counter=s__Aminidesulfovibrio sp002382645--2||s__Chromobacterium subtsugae--1||s__SSSZ01 sp009469665--1:evalue_avg=3.5769148e-26:evalue_max=1.4e-25:evalue_min=5.92e-31:evalue_std=6.949889721371327e-26:evalue_sum=1.43076592e-25:gapopen_avg=0.25:gapopen_max=1.0:gapopen_min=0.0:gapopen_std=0.5:gapopen_sum=1.0:gtdb_class_counter=:gtdb_domain_counter=:gtdb_family_counter=:gtdb_genus_counter=:gtdb_order_counter=:gtdb_phylum_counter=:gtdb_species_counter=:heptad_counter=MCP-40H--1||MCP-52H--3:lbd_counter=:length_avg=97.75:length_max=102.0:length_min=87.0:length_std=7.182153808805081:length_sum=391.0:mismatch_avg=36.5:mismatch_max=40.0:mismatch_min=29.0:mismatch_std=5.196152422706632:mismatch_sum=146.0:name=N69575:qcovhsp_avg=97.075:qcovhsp_max=100.0:qcovhsp_min=95.2:qcovhsp_std=2.2911059920192836:qcovhsp_sum=388.3:qend_avg=98.0:qend_max=102.0:qend_min=89.0:qend_std=6.0553007081949835:qend_sum=392.0:qstart_avg=1.5:qstart_max=3.0:qstart_min=1.0:qstart_std=1.0:qstart_sum=6.0:ref_name_counter=GB_GCA_011053965.1_protein.faa_DSJO01000022.1_216@PF00015_full_PFAM.162.322--3||GB_GCA_019239775.1_protein.faa_JAFAZN010000142.1_3@PF00015_full_PFAM.375.535--1:scovhsp_avg=61.099999999999994:scovhsp_max=63.8:scovhsp_min=54.4:scovhsp_std=4.478839135311739:scovhsp_sum=244.39999999999998:send_avg=155.0:send_max=158.0:send_min=148.0:send_std=4.760952285695233:send_sum=620.0:sstart_avg=58.25:sstart_max=62.0:sstart_min=55.0:sstart_std=2.8722813232690143:sstart_sum=233.0],(((b5d3f5b5-3144-4c15-b388-2f7c0cb565d5_5@MCPsignal.37.138:0.188244[&&NHX:Sample=rhiztom1:Type=capture:capture_class=c__Bacilli:capture_domain=d__Bacteria:capture_family=f__Paenibacillaceae:capture_genus=g__Cohnella:capture_order=o__Paenibacillales:capture_phylum=p__Firmicutes:capture_species=s__Cohnella sp003001675:heptad=MCP-44H],269bb94a-b3f0-4d38-9d06-f29fb9c20c2e_4@MCPsignal.196.295:0.255162[&&NHX:Sample=rhiztom2:Type=capture:besthit=60.2:bitscore=97.8:capture_class=c__Desulfovibrionia:capture_domain=d__Bacteria:capture_family=f__Desulfovibrionaceae:capture_genus=g__Aminidesulfovibrio:capture_order=o__Desulfovibrionales:capture_phylum=p__Desulfobacterota_I:capture_species=s__Aminidesulfovibrio sp002382645:evalue=8.54e-27:gapopen=0.0:heptad=MCP-52H:length=98.0:mismatch=39.0:qcovhsp=99.0:qend=98.0:qstart=1.0:ref_name=GB_GCA_005883405.1_protein.faa_VBGG01000368.1_8@PF00015_full_PFAM.420.578:scovhsp=62.0:send=158.0:sstart=61.0])0.882:0.131813[&&NHX:Sample_counter=rhiztom1--1||rhiztom2--1:Type_counter=capture--2:besthit_avg=60.2:besthit_max=60.2:besthit_min=60.2:besthit_std=0:besthit_sum=60.2:bitscore_avg=97.8:bitscore_max=97.8:bitscore_min=97.8:bitscore_std=0:bitscore_sum=97.8:capture_class_counter=c__Bacilli--1||c__Desulfovibrionia--1:capture_domain_counter=d__Bacteria--2:capture_family_counter=f__Desulfovibrionaceae--1||f__Paenibacillaceae--1:capture_genus_counter=g__Aminidesulfovibrio--1||g__Cohnella--1:capture_order_counter=o__Desulfovibrionales--1||o__Paenibacillales--1:capture_phylum_counter=p__Desulfobacterota_I--1||p__Firmicutes--1:capture_species_counter=s__Aminidesulfovibrio sp002382645--1||s__Cohnella sp003001675--1:evalue_avg=8.54e-27:evalue_max=8.54e-27:evalue_min=8.54e-27:evalue_std=0:evalue_sum=8.54e-27:gapopen_avg=0.0:gapopen_max=0.0:gapopen_min=0.0:gapopen_std=0:gapopen_sum=0.0:gtdb_class_counter=:gtdb_domain_counter=:gtdb_family_counter=:gtdb_genus_counter=:gtdb_order_counter=:gtdb_phylum_counter=:gtdb_species_counter=:heptad_counter=MCP-44H--1||MCP-52H--1:lbd_counter=:length_avg=98.0:length_max=98.0:length_min=98.0:length_std=0:length_sum=98.0:mismatch_avg=39.0:mismatch_max=39.0:mismatch_min=39.0:mismatch_std=0:mismatch_sum=39.0:name=N69578:qcovhsp_avg=99.0:qcovhsp_max=99.0:qcovhsp_min=99.0:qcovhsp_std=0:qcovhsp_sum=99.0:qend_avg=98.0:qend_max=98.0:qend_min=98.0:qend_std=0:qend_sum=98.0:qstart_avg=1.0:qstart_max=1.0:qstart_min=1.0:qstart_std=0:qstart_sum=1.0:ref_name_counter=GB_GCA_005883405.1_protein.faa_VBGG01000368.1_8@PF00015_full_PFAM.420.578--1:scovhsp_avg=62.0:scovhsp_max=62.0:scovhsp_min=62.0:scovhsp_std=0:scovhsp_sum=62.0:send_avg=158.0:send_max=158.0:send_min=158.0:send_std=0:send_sum=158.0:sstart_avg=61.0:sstart_max=61.0:sstart_min=61.0:sstart_std=0:sstart_sum=61.0],(0057afa0-d730-441b-94de-e1155f6f2f41_1@MCPsignal.207.301:0.30255[&&NHX:Sample=rhiztom3:Type=capture:besthit=54.8:bitscore=73.2:capture_class=c__Gammaproteobacteria:capture_domain=d__Bacteria:capture_family=f__Rhodocyclaceae:capture_genus=g__Zoogloea:capture_order=o__Burkholderiales:capture_phylum=p__Proteobacteria:capture_species=s__Zoogloea sp018241685:evalue=3.14e-17:gapopen=0.0:heptad=MCP-40H:length=93.0:mismatch=42.0:qcovhsp=98.9:qend=93.0:qstart=1.0:ref_name=GB_GCA_011053965.1_protein.faa_DSJO01000022.1_216@PF00015_full_PFAM.162.322:scovhsp=58.1:send=160.0:sstart=68.0],(46008d9e-bfc8-4bc7-a3b3-d37365521fd5_6@MCPsignal.85.206:5e-09[&&NHX:Sample=rhiztom3:Type=capture:besthit=70.9:bitscore=138.0:capture_class=c__Thermoplasmata:capture_domain=d__Archaea:capture_family=f__Methanomassiliicoccaceae:capture_genus=g__UBA6:capture_order=o__Methanomassiliicoccales:capture_phylum=p__Thermoplasmatota:capture_species=s__UBA6 sp002508545:evalue=2.49e-42:gapopen=0.0:heptad=MCP-52H:length=117.0:mismatch=34.0:qcovhsp=96.7:qend=118.0:qstart=2.0:ref_name=GB_GCA_005883405.1_protein.faa_VBGG01000368.1_8@PF00015_full_PFAM.420.578:scovhsp=74.1:send=158.0:sstart=42.0],(577d0952-8094-4263-9050-b5758f912586_5@MCPsignal.157.257:5e-09[&&NHX:Sample=rhiztom3:Type=capture:besthit=64.9:bitscore=100.0:capture_class=c__Alphaproteobacteria:capture_domain=d__Bacteria:capture_family=f__Rhodobacteraceae:capture_genus=g__Pseudooceanicola:capture_order=o__Rhodobacterales:capture_phylum=p__Proteobacteria:capture_species=s__Pseudooceanicola sp009827095:evalue=5.49e-28:gapopen=0.0:heptad=MCP-44H:length=97.0:mismatch=34.0:qcovhsp=97.0:qend=97.0:qstart=1.0:ref_name=GB_GCA_005883405.1_protein.faa_VBGG01000368.1_8@PF00015_full_PFAM.420.578:scovhsp=61.4:send=158.0:sstart=62.0],7a5460a1-c700-4620-b193-88e96261a7ec_5@MCPsignal.101.206:0.133484[&&NHX:Sample=rhiztom3:Type=capture:besthit=65.7:bitscore=107.0:capture_class=c__Polyangia:capture_domain=d__Bacteria:capture_family=f__Polyangiaceae:capture_genus=g__CAITIQ01:capture_order=o__Polyangiales:capture_phylum=p__Myxococcota:capture_species=s__CAITIQ01 sp016719945:evalue=1.79e-30:gapopen=1.0:heptad=MCP-52H:length=102.0:mismatch=34.0:qcovhsp=97.1:qend=102.0:qstart=1.0:ref_name=GB_GCA_005883405.1_protein.faa_VBGG01000368.1_8@PF00015_full_PFAM.420.578:scovhsp=63.9:send=158.0:sstart=58.0])0.858:0.0127987[&&NHX:Sample_counter=rhiztom3--2:Type_counter=capture--2:besthit_avg=65.30000000000001:besthit_max=65.7:besthit_min=64.9:besthit_std=0.565685424949236:besthit_sum=130.60000000000002:bitscore_avg=103.5:bitscore_max=107.0:bitscore_min=100.0:bitscore_std=4.949747468305833:bitscore_sum=207.0:capture_class_counter=c__Alphaproteobacteria--1||c__Polyangia--1:capture_domain_counter=d__Bacteria--2:capture_family_counter=f__Polyangiaceae--1||f__Rhodobacteraceae--1:capture_genus_counter=g__CAITIQ01--1||g__Pseudooceanicola--1:capture_order_counter=o__Polyangiales--1||o__Rhodobacterales--1:capture_phylum_counter=p__Myxococcota--1||p__Proteobacteria--1:capture_species_counter=s__CAITIQ01 sp016719945--1||s__Pseudooceanicola sp009827095--1:evalue_avg=2.75395e-28:evalue_max=5.49e-28:evalue_min=1.79e-30:evalue_std=3.869359017330907e-28:evalue_sum=5.5079e-28:gapopen_avg=0.5:gapopen_max=1.0:gapopen_min=0.0:gapopen_std=0.7071067811865476:gapopen_sum=1.0:gtdb_class_counter=:gtdb_domain_counter=:gtdb_family_counter=:gtdb_genus_counter=:gtdb_order_counter=:gtdb_phylum_counter=:gtdb_species_counter=:heptad_counter=MCP-44H--1||MCP-52H--1:lbd_counter=:length_avg=99.5:length_max=102.0:length_min=97.0:length_std=3.5355339059327378:length_sum=199.0:mismatch_avg=34.0:mismatch_max=34.0:mismatch_min=34.0:mismatch_std=0.0:mismatch_sum=68.0:name=N69583:qcovhsp_avg=97.05:qcovhsp_max=97.1:qcovhsp_min=97.0:qcovhsp_std=0.07071067811865074:qcovhsp_sum=194.1:qend_avg=99.5:qend_max=102.0:qend_min=97.0:qend_std=3.5355339059327378:qend_sum=199.0:qstart_avg=1.0:qstart_max=1.0:qstart_min=1.0:qstart_std=0.0:qstart_sum=2.0:ref_name_counter=GB_GCA_005883405.1_protein.faa_VBGG01000368.1_8@PF00015_full_PFAM.420.578--2:scovhsp_avg=62.65:scovhsp_max=63.9:scovhsp_min=61.4:scovhsp_std=1.7677669529663689:scovhsp_sum=125.3:send_avg=158.0:send_max=158.0:send_min=158.0:send_std=0.0:send_sum=316.0:sstart_avg=60.0:sstart_max=62.0:sstart_min=58.0:sstart_std=2.8284271247461903:sstart_sum=120.0])0.997:0.306994[&&NHX:Sample_counter=rhiztom3--3:Type_counter=capture--3:besthit_avg=67.16666666666667:besthit_max=70.9:besthit_min=64.9:besthit_std=3.2578111260988316:besthit_sum=201.50000000000003:bitscore_avg=115.0:bitscore_max=138.0:bitscore_min=100.0:bitscore_std=20.223748416156685:bitscore_sum=345.0:capture_class_counter=c__Alphaproteobacteria--1||c__Polyangia--1||c__Thermoplasmata--1:capture_domain_counter=d__Archaea--1||d__Bacteria--2:capture_family_counter=f__Methanomassiliicoccaceae--1||f__Polyangiaceae--1||f__Rhodobacteraceae--1:capture_genus_counter=g__CAITIQ01--1||g__Pseudooceanicola--1||g__UBA6--1:capture_order_counter=o__Methanomassiliicoccales--1||o__Polyangiales--1||o__Rhodobacterales--1:capture_phylum_counter=p__Myxococcota--1||p__Proteobacteria--1||p__Thermoplasmatota--1:capture_species_counter=s__CAITIQ01 sp016719945--1||s__Pseudooceanicola sp009827095--1||s__UBA6 sp002508545--1:evalue_avg=1.835966666666675e-28:evalue_max=5.49e-28:evalue_min=2.49e-42:evalue_std=3.164498349396518e-28:evalue_sum=5.507900000000025e-28:gapopen_avg=0.3333333333333333:gapopen_max=1.0:gapopen_min=0.0:gapopen_std=0.5773502691896258:gapopen_sum=1.0:gtdb_class_counter=:gtdb_domain_counter=:gtdb_family_counter=:gtdb_genus_counter=:gtdb_order_counter=:gtdb_phylum_counter=:gtdb_species_counter=:heptad_counter=MCP-44H--1||MCP-52H--2:lbd_counter=:length_avg=105.33333333333333:length_max=117.0:length_min=97.0:length_std=10.408329997330664:length_sum=316.0:mismatch_avg=34.0:mismatch_max=34.0:mismatch_min=34.0:mismatch_std=0.0:mismatch_sum=102.0:name=N69584:qcovhsp_avg=96.93333333333334:qcovhsp_max=97.1:qcovhsp_min=96.7:qcovhsp_std=0.2081665999466094:qcovhsp_sum=290.8:qend_avg=105.66666666666667:qend_max=118.0:qend_min=97.0:qend_std=10.96965511460289:qend_sum=317.0:qstart_avg=1.3333333333333333:qstart_max=2.0:qstart_min=1.0:qstart_std=0.5773502691896257:qstart_sum=4.0:ref_name_counter=GB_GCA_005883405.1_protein.faa_VBGG01000368.1_8@PF00015_full_PFAM.420.578--3:scovhsp_avg=66.46666666666665:scovhsp_max=74.1:scovhsp_min=61.4:scovhsp_std=6.727803009403092:scovhsp_sum=199.39999999999998:send_avg=158.0:send_max=158.0:send_min=158.0:send_std=0.0:send_sum=474.0:sstart_avg=54.0:sstart_max=62.0:sstart_min=42.0:sstart_std=10.583005244258363:sstart_sum=162.0])0.931:0.0860431[&&NHX:Sample_counter=rhiztom3--4:Type_counter=capture--4:besthit_avg=64.075:besthit_max=70.9:besthit_min=54.8:besthit_std=6.731208410580281:besthit_sum=256.3:bitscore_avg=104.55:bitscore_max=138.0:bitscore_min=73.2:bitscore_std=26.63600320368404:bitscore_sum=418.2:capture_class_counter=c__Alphaproteobacteria--1||c__Gammaproteobacteria--1||c__Polyangia--1||c__Thermoplasmata--1:capture_domain_counter=d__Archaea--1||d__Bacteria--3:capture_family_counter=f__Methanomassiliicoccaceae--1||f__Polyangiaceae--1||f__Rhodobacteraceae--1||f__Rhodocyclaceae--1:capture_genus_counter=g__CAITIQ01--1||g__Pseudooceanicola--1||g__UBA6--1||g__Zoogloea--1:capture_order_counter=o__Burkholderiales--1||o__Methanomassiliicoccales--1||o__Polyangiales--1||o__Rhodobacterales--1:capture_phylum_counter=p__Myxococcota--1||p__Proteobacteria--2||p__Thermoplasmatota--1:capture_species_counter=s__CAITIQ01 sp016719945--1||s__Pseudooceanicola sp009827095--1||s__UBA6 sp002508545--1||s__Zoogloea sp018241685--1:evalue_avg=7.850000000137697e-18:evalue_max=3.14e-17:evalue_min=2.49e-42:evalue_std=1.5699999999908204e-17:evalue_sum=3.140000000055079e-17:gapopen_avg=0.25:gapopen_max=1.0:gapopen_min=0.0:gapopen_std=0.5:gapopen_sum=1.0:gtdb_class_counter=:gtdb_domain_counter=:gtdb_family_counter=:gtdb_genus_counter=:gtdb_order_counter=:gtdb_phylum_counter=:gtdb_species_counter=:heptad_counter=MCP-40H--1||MCP-44H--1||MCP-52H--2:lbd_counter=:length_avg=102.25:length_max=117.0:length_min=93.0:length_std=10.5:length_sum=409.0:mismatch_avg=36.0:mismatch_max=42.0:mismatch_min=34.0:mismatch_std=4.0:mismatch_sum=144.0:name=N69585:qcovhsp_avg=97.425:qcovhsp_max=98.9:qcovhsp_min=96.7:qcovhsp_std=0.9979144919948495:qcovhsp_sum=389.7:qend_avg=102.5:qend_max=118.0:qend_min=93.0:qend_std=10.969655114602888:qend_sum=410.0:qstart_avg=1.25:qstart_max=2.0:qstart_min=1.0:qstart_std=0.5:qstart_sum=5.0:ref_name_counter=GB_GCA_005883405.1_protein.faa_VBGG01000368.1_8@PF00015_full_PFAM.420.578--3||GB_GCA_011053965.1_protein.faa_DSJO01000022.1_216@PF00015_full_PFAM.162.322--1:scovhsp_avg=64.375:scovhsp_max=74.1:scovhsp_min=58.1:scovhsp_std=6.904768883411905:scovhsp_sum=257.5:send_avg=158.5:send_max=160.0:send_min=158.0:send_std=1.0:send_sum=634.0:sstart_avg=57.5:sstart_max=68.0:sstart_min=42.0:sstart_std=11.120551545074852:sstart_sum=230.0])0.924:0.0920826[&&NHX:Sample_counter=rhiztom1--1||rhiztom2--1||rhiztom3--4:Type_counter=capture--6:besthit_avg=63.30000000000001:besthit_max=70.9:besthit_min=54.8:besthit_std=6.08152941290265:besthit_sum=316.50000000000006:bitscore_avg=103.2:bitscore_max=138.0:bitscore_min=73.2:bitscore_std=23.26413548791358:bitscore_sum=516.0:capture_class_counter=c__Alphaproteobacteria--1||c__Bacilli--1||c__Desulfovibrionia--1||c__Gammaproteobacteria--1||c__Polyangia--1||c__Thermoplasmata--1:capture_domain_counter=d__Archaea--1||d__Bacteria--5:capture_family_counter=f__Desulfovibrionaceae--1||f__Methanomassiliicoccaceae--1||f__Paenibacillaceae--1||f__Polyangiaceae--1||f__Rhodobacteraceae--1||f__Rhodocyclaceae--1:capture_genus_counter=g__Aminidesulfovibrio--1||g__CAITIQ01--1||g__Cohnella--1||g__Pseudooceanicola--1||g__UBA6--1||g__Zoogloea--1:capture_order_counter=o__Burkholderiales--1||o__Desulfovibrionales--1||o__Methanomassiliicoccales--1||o__Paenibacillales--1||o__Polyangiales--1||o__Rhodobacterales--1:capture_phylum_counter=p__Desulfobacterota_I--1||p__Firmicutes--1||p__Myxococcota--1||p__Proteobacteria--2||p__Thermoplasmatota--1:capture_species_counter=s__Aminidesulfovibrio sp002382645--1||s__CAITIQ01 sp016719945--1||s__Cohnella sp003001675--1||s__Pseudooceanicola sp009827095--1||s__UBA6 sp002508545--1||s__Zoogloea sp018241685--1:evalue_avg=6.2800000018181585e-18:evalue_max=3.14e-17:evalue_min=2.49e-42:evalue_std=1.4042506897682297e-17:evalue_sum=3.140000000909079e-17:gapopen_avg=0.2:gapopen_max=1.0:gapopen_min=0.0:gapopen_std=0.44721359549995804:gapopen_sum=1.0:gtdb_class_counter=:gtdb_domain_counter=:gtdb_family_counter=:gtdb_genus_counter=:gtdb_order_counter=:gtdb_phylum_counter=:gtdb_species_counter=:heptad_counter=MCP-40H--1||MCP-44H--2||MCP-52H--3:lbd_counter=:length_avg=101.4:length_max=117.0:length_min=93.0:length_std=9.289779329994873:length_sum=507.0:mismatch_avg=36.6:mismatch_max=42.0:mismatch_min=34.0:mismatch_std=3.714835124201342:mismatch_sum=183.0:name=N69586:qcovhsp_avg=97.74000000000001:qcovhsp_max=99.0:qcovhsp_min=96.7:qcovhsp_std=1.1148990985735003:qcovhsp_sum=488.70000000000005:qend_avg=101.6:qend_max=118.0:qend_min=93.0:qend_std=9.710818709048173:qend_sum=508.0:qstart_avg=1.2:qstart_max=2.0:qstart_min=1.0:qstart_std=0.4472135954999579:qstart_sum=6.0:ref_name_counter=GB_GCA_005883405.1_protein.faa_VBGG01000368.1_8@PF00015_full_PFAM.420.578--4||GB_GCA_011053965.1_protein.faa_DSJO01000022.1_216@PF00015_full_PFAM.162.322--1:scovhsp_avg=63.9:scovhsp_max=74.1:scovhsp_min=58.1:scovhsp_std=6.073302231899873:scovhsp_sum=319.5:send_avg=158.4:send_max=160.0:send_min=158.0:send_std=0.8944271909999159:send_sum=792.0:sstart_avg=58.2:sstart_max=68.0:sstart_min=42.0:sstart_std=9.757048734120374:sstart_sum=291.0],(215d6099-b188-4727-9913-9045bcf299af_4@MCPsignal.41.149:0.146405[&&NHX:Sample=rhiztom1:Type=capture:besthit=68.9:bitscore=119.0:capture_class=c__Halobacteria:capture_domain=d__Archaea:capture_family=f__Haloarculaceae:capture_genus=g__Natronomonas:capture_order=o__Halobacteriales:capture_phylum=p__Halobacteriota:capture_species=s__Natronomonas pharaonis:evalue=6.37e-35:gapopen=0.0:heptad=MCP-52H:length=103.0:mismatch=32.0:qcovhsp=95.4:qend=103.0:qstart=1.0:ref_name=GB_GCA_019239775.1_protein.faa_JAFAZN010000304.1_38@PF00015_full_PFAM.544.718:scovhsp=59.2:send=174.0:sstart=72.0],((bf00cfae-8444-4e12-8a91-0e5c8612fa94_3@MCPsignal.122.209:5e-09[&&NHX:Sample=rhiztom2:Type=capture:besthit=69.0:bitscore=99.0:capture_class=c__Thermoleophilia:capture_domain=d__Bacteria:capture_family=f__Solirubrobacteraceae:capture_genus=g__Baekduia:capture_order=o__Solirubrobacterales:capture_phylum=p__Actinobacteriota:capture_species=s__Baekduia woesei_A:evalue=1.99e-27:gapopen=0.0:heptad=MCP-52H:length=84.0:mismatch=26.0:qcovhsp=96.6:qend=87.0:qstart=4.0:ref_name=GB_GCA_011053965.1_protein.faa_DSJO01000022.1_216@PF00015_full_PFAM.162.322:scovhsp=52.5:send=143.0:sstart=60.0],9ce32a17-17d2-4b65-978f-5bb6a1737800_6@MCPsignal.181.275:0.0452702[&&NHX:Sample=rhiztom2:Type=capture:besthit=65.6:bitscore=95.1:capture_class=c__UBA6077:capture_domain=d__Bacteria:capture_family=f__CF-72:capture_genus=g__CF-72:capture_order=o__UBA6077:capture_phylum=p__Chloroflexota:capture_species=s__CF-72 sp005883405:evalue=8.04e-26:gapopen=0.0:heptad=MCP-52H:length=90.0:mismatch=31.0:qcovhsp=95.7:qend=94.0:qstart=5.0:ref_name=GB_GCA_005883405.1_protein.faa_VBGG01000368.1_8@PF00015_full_PFAM.420.578:scovhsp=57.0:send=158.0:sstart=69.0])0.993:0.170886[&&NHX:Sample_counter=rhiztom2--2:Type_counter=capture--2:besthit_avg=67.3:besthit_max=69.0:besthit_min=65.6:besthit_std=2.4041630560342657:besthit_sum=134.6:bitscore_avg=97.05:bitscore_max=99.0:bitscore_min=95.1:bitscore_std=2.7577164466275392:bitscore_sum=194.1:capture_class_counter=c__Thermoleophilia--1||c__UBA6077--1:capture_domain_counter=d__Bacteria--2:capture_family_counter=f__CF-72--1||f__Solirubrobacteraceae--1:capture_genus_counter=g__Baekduia--1||g__CF-72--1:capture_order_counter=o__Solirubrobacterales--1||o__UBA6077--1:capture_phylum_counter=p__Actinobacteriota--1||p__Chloroflexota--1:capture_species_counter=s__Baekduia woesei_A--1||s__CF-72 sp005883405--1:evalue_avg=4.1195e-26:evalue_max=8.04e-26:evalue_min=1.99e-27:evalue_std=5.544424271283719e-26:evalue_sum=8.239e-26:gapopen_avg=0.0:gapopen_max=0.0:gapopen_min=0.0:gapopen_std=0.0:gapopen_sum=0.0:gtdb_class_counter=:gtdb_domain_counter=:gtdb_family_counter=:gtdb_genus_counter=:gtdb_order_counter=:gtdb_phylum_counter=:gtdb_species_counter=:heptad_counter=MCP-52H--2:lbd_counter=:length_avg=87.0:length_max=90.0:length_min=84.0:length_std=4.242640687119285:length_sum=174.0:mismatch_avg=28.5:mismatch_max=31.0:mismatch_min=26.0:mismatch_std=3.5355339059327378:mismatch_sum=57.0:name=N69590:qcovhsp_avg=96.15:qcovhsp_max=96.6:qcovhsp_min=95.7:qcovhsp_std=0.6363961030678867:qcovhsp_sum=192.3:qend_avg=90.5:qend_max=94.0:qend_min=87.0:qend_std=4.949747468305833:qend_sum=181.0:qstart_avg=4.5:qstart_max=5.0:qstart_min=4.0:qstart_std=0.7071067811865476:qstart_sum=9.0:ref_name_counter=GB_GCA_005883405.1_protein.faa_VBGG01000368.1_8@PF00015_full_PFAM.420.578--1||GB_GCA_011053965.1_protein.faa_DSJO01000022.1_216@PF00015_full_PFAM.162.322--1:scovhsp_avg=54.75:scovhsp_max=57.0:scovhsp_min=52.5:scovhsp_std=3.181980515339464:scovhsp_sum=109.5:send_avg=150.5:send_max=158.0:send_min=143.0:send_std=10.606601717798213:send_sum=301.0:sstart_avg=64.5:sstart_max=69.0:sstart_min=60.0:sstart_std=6.363961030678928:sstart_sum=129.0],780f3523-4a3c-480f-b7ed-feca23fac0c2_1@MCPsignal.97.203:0.0788164[&&NHX:Sample=rhiztom3:Type=capture:besthit=54.7:bitscore=95.9:capture_class=c__Gammaproteobacteria:capture_domain=d__Bacteria:capture_family=f__Rhodocyclaceae:capture_genus=g__Thauera:capture_order=o__Burkholderiales:capture_phylum=p__Proteobacteria:capture_species=s__Thauera butanivorans:evalue=6.67e-26:gapopen=0.0:heptad=MCP-52H:length=106.0:mismatch=48.0:qcovhsp=100.0:qend=106.0:qstart=1.0:ref_name=GB_GCA_011053965.1_protein.faa_DSJO01000022.1_216@PF00015_full_PFAM.162.322:scovhsp=66.3:send=160.0:sstart=55.0])0.957:0.127632[&&NHX:Sample_counter=rhiztom2--2||rhiztom3--1:Type_counter=capture--3:besthit_avg=63.1:besthit_max=69.0:besthit_min=54.7:besthit_std=7.470609078247901:besthit_sum=189.3:bitscore_avg=96.66666666666667:bitscore_max=99.0:bitscore_min=95.1:bitscore_std=2.0599352740640513:bitscore_sum=290.0:capture_class_counter=c__Gammaproteobacteria--1||c__Thermoleophilia--1||c__UBA6077--1:capture_domain_counter=d__Bacteria--3:capture_family_counter=f__CF-72--1||f__Rhodocyclaceae--1||f__Solirubrobacteraceae--1:capture_genus_counter=g__Baekduia--1||g__CF-72--1||g__Thauera--1:capture_order_counter=o__Burkholderiales--1||o__Solirubrobacterales--1||o__UBA6077--1:capture_phylum_counter=p__Actinobacteriota--1||p__Chloroflexota--1||p__Proteobacteria--1:capture_species_counter=s__Baekduia woesei_A--1||s__CF-72 sp005883405--1||s__Thauera butanivorans--1:evalue_avg=4.969666666666667e-26:evalue_max=8.04e-26:evalue_min=1.99e-27:evalue_std=4.187919571020118e-26:evalue_sum=1.4909e-25:gapopen_avg=0.0:gapopen_max=0.0:gapopen_min=0.0:gapopen_std=0.0:gapopen_sum=0.0:gtdb_class_counter=:gtdb_domain_counter=:gtdb_family_counter=:gtdb_genus_counter=:gtdb_order_counter=:gtdb_phylum_counter=:gtdb_species_counter=:heptad_counter=MCP-52H--3:lbd_counter=:length_avg=93.33333333333333:length_max=106.0:length_min=84.0:length_std=11.372481406154654:length_sum=280.0:mismatch_avg=35.0:mismatch_max=48.0:mismatch_min=26.0:mismatch_std=11.532562594670797:mismatch_sum=105.0:name=N69592:qcovhsp_avg=97.43333333333334:qcovhsp_max=100.0:qcovhsp_min=95.7:qcovhsp_std=2.26789182575654:qcovhsp_sum=292.3:qend_avg=95.66666666666667:qend_max=106.0:qend_min=87.0:qend_std=9.60902353693305:qend_sum=287.0:qstart_avg=3.3333333333333335:qstart_max=5.0:qstart_min=1.0:qstart_std=2.081665999466133:qstart_sum=10.0:ref_name_counter=GB_GCA_005883405.1_protein.faa_VBGG01000368.1_8@PF00015_full_PFAM.420.578--1||GB_GCA_011053965.1_protein.faa_DSJO01000022.1_216@PF00015_full_PFAM.162.322--2:scovhsp_avg=58.6:scovhsp_max=66.3:scovhsp_min=52.5:scovhsp_std=7.037755323965161:scovhsp_sum=175.8:send_avg=153.66666666666666:send_max=160.0:send_min=143.0:send_std=9.291573243177568:send_sum=461.0:sstart_avg=61.333333333333336:sstart_max=69.0:sstart_min=55.0:sstart_std=7.094598884597588:sstart_sum=184.0])0.529:0.0503229[&&NHX:Sample_counter=rhiztom1--1||rhiztom2--2||rhiztom3--1:Type_counter=capture--4:besthit_avg=64.55000000000001:besthit_max=69.0:besthit_min=54.7:besthit_std=6.754011153874907:besthit_sum=258.20000000000005:bitscore_avg=102.25:bitscore_max=119.0:bitscore_min=95.1:bitscore_std=11.29262296073562:bitscore_sum=409.0:capture_class_counter=c__Gammaproteobacteria--1||c__Halobacteria--1||c__Thermoleophilia--1||c__UBA6077--1:capture_domain_counter=d__Archaea--1||d__Bacteria--3:capture_family_counter=f__CF-72--1||f__Haloarculaceae--1||f__Rhodocyclaceae--1||f__Solirubrobacteraceae--1:capture_genus_counter=g__Baekduia--1||g__CF-72--1||g__Natronomonas--1||g__Thauera--1:capture_order_counter=o__Burkholderiales--1||o__Halobacteriales--1||o__Solirubrobacterales--1||o__UBA6077--1:capture_phylum_counter=p__Actinobacteriota--1||p__Chloroflexota--1||p__Halobacteriota--1||p__Proteobacteria--1:capture_species_counter=s__Baekduia woesei_A--1||s__CF-72 sp005883405--1||s__Natronomonas pharaonis--1||s__Thauera butanivorans--1:evalue_avg=3.7272500015924995e-26:evalue_max=8.04e-26:evalue_min=6.37e-35:evalue_std=4.226918921330873e-26:evalue_sum=1.4909000006369998e-25:gapopen_avg=0.0:gapopen_max=0.0:gapopen_min=0.0:gapopen_std=0.0:gapopen_sum=0.0:gtdb_class_counter=:gtdb_domain_counter=:gtdb_family_counter=:gtdb_genus_counter=:gtdb_order_counter=:gtdb_phylum_counter=:gtdb_species_counter=:heptad_counter=MCP-52H--4:lbd_counter=:length_avg=95.75:length_max=106.0:length_min=84.0:length_std=10.468205831628136:length_sum=383.0:mismatch_avg=34.25:mismatch_max=48.0:mismatch_min=26.0:mismatch_std=9.535023160258536:mismatch_sum=137.0:name=N69593:qcovhsp_avg=96.92499999999998:qcovhsp_max=100.0:qcovhsp_min=95.4:qcovhsp_std=2.112463017427759:qcovhsp_sum=387.69999999999993:qend_avg=97.5:qend_max=106.0:qend_min=87.0:qend_std=8.660254037844387:qend_sum=390.0:qstart_avg=2.75:qstart_max=5.0:qstart_min=1.0:qstart_std=2.0615528128088303:qstart_sum=11.0:ref_name_counter=GB_GCA_005883405.1_protein.faa_VBGG01000368.1_8@PF00015_full_PFAM.420.578--1||GB_GCA_011053965.1_protein.faa_DSJO01000022.1_216@PF00015_full_PFAM.162.322--2||GB_GCA_019239775.1_protein.faa_JAFAZN010000304.1_38@PF00015_full_PFAM.544.718--1:scovhsp_avg=58.75:scovhsp_max=66.3:scovhsp_min=52.5:scovhsp_std=5.75412895232632:scovhsp_sum=235.0:send_avg=158.75:send_max=174.0:send_min=143.0:send_std=12.685293322058685:send_sum=635.0:sstart_avg=64.0:sstart_max=72.0:sstart_min=55.0:sstart_std=7.874007874011811:sstart_sum=256.0])0.825:0.051367[&&NHX:Sample_counter=rhiztom1--2||rhiztom2--3||rhiztom3--5:Type_counter=capture--10:besthit_avg=63.85555555555555:besthit_max=70.9:besthit_min=54.7:besthit_std=6.002730860015115:besthit_sum=574.6999999999999:bitscore_avg=102.77777777777779:bitscore_max=138.0:bitscore_min=73.2:bitscore_std=17.851665032832216:bitscore_sum=925.0000000000001:capture_class_counter=c__Alphaproteobacteria--1||c__Bacilli--1||c__Desulfovibrionia--1||c__Gammaproteobacteria--2||c__Halobacteria--1||c__Polyangia--1||c__Thermoleophilia--1||c__Thermoplasmata--1||c__UBA6077--1:capture_domain_counter=d__Archaea--2||d__Bacteria--8:capture_family_counter=f__CF-72--1||f__Desulfovibrionaceae--1||f__Haloarculaceae--1||f__Methanomassiliicoccaceae--1||f__Paenibacillaceae--1||f__Polyangiaceae--1||f__Rhodobacteraceae--1||f__Rhodocyclaceae--2||f__Solirubrobacteraceae--1:capture_genus_counter=g__Aminidesulfovibrio--1||g__Baekduia--1||g__CAITIQ01--1||g__CF-72--1||g__Cohnella--1||g__Natronomonas--1||g__Pseudooceanicola--1||g__Thauera--1||g__UBA6--1||g__Zoogloea--1:capture_order_counter=o__Burkholderiales--2||o__Desulfovibrionales--1||o__Halobacteriales--1||o__Methanomassiliicoccales--1||o__Paenibacillales--1||o__Polyangiales--1||o__Rhodobacterales--1||o__Solirubrobacterales--1||o__UBA6077--1:capture_phylum_counter=p__Actinobacteriota--1||p__Chloroflexota--1||p__Desulfobacterota_I--1||p__Firmicutes--1||p__Halobacteriota--1||p__Myxococcota--1||p__Proteobacteria--3||p__Thermoplasmatota--1:capture_species_counter=s__Aminidesulfovibrio sp002382645--1||s__Baekduia woesei_A--1||s__CAITIQ01 sp016719945--1||s__CF-72 sp005883405--1||s__Cohnella sp003001675--1||s__Natronomonas pharaonis--1||s__Pseudooceanicola sp009827095--1||s__Thauera butanivorans--1||s__UBA6 sp002508545--1||s__Zoogloea sp018241685--1:evalue_avg=3.488888906464533e-18:evalue_max=3.14e-17:evalue_min=2.49e-42:evalue_std=1.0466666660075801e-17:evalue_sum=3.1400000158180795e-17:gapopen_avg=0.1111111111111111:gapopen_max=1.0:gapopen_min=0.0:gapopen_std=0.3333333333333333:gapopen_sum=1.0:gtdb_class_counter=:gtdb_domain_counter=:gtdb_family_counter=:gtdb_genus_counter=:gtdb_order_counter=:gtdb_phylum_counter=:gtdb_species_counter=:heptad_counter=MCP-40H--1||MCP-44H--2||MCP-52H--7:lbd_counter=:length_avg=98.88888888888889:length_max=117.0:length_min=84.0:length_std=9.649409884086753:length_sum=890.0:mismatch_avg=35.55555555555556:mismatch_max=48.0:mismatch_min=26.0:mismatch_std=6.521332515504617:mismatch_sum=320.0:name=N69594:qcovhsp_avg=97.37777777777778:qcovhsp_max=100.0:qcovhsp_min=95.4:qcovhsp_std=1.5746251758575573:qcovhsp_sum=876.4:qend_avg=99.77777777777777:qend_max=118.0:qend_min=87.0:qend_std=8.941165720667772:qend_sum=898.0:qstart_avg=1.8888888888888888:qstart_max=5.0:qstart_min=1.0:qstart_std=1.536590742882148:qstart_sum=17.0:ref_name_counter=GB_GCA_005883405.1_protein.faa_VBGG01000368.1_8@PF00015_full_PFAM.420.578--5||GB_GCA_011053965.1_protein.faa_DSJO01000022.1_216@PF00015_full_PFAM.162.322--3||GB_GCA_019239775.1_protein.faa_JAFAZN010000304.1_38@PF00015_full_PFAM.544.718--1:scovhsp_avg=61.611111111111114:scovhsp_max=74.1:scovhsp_min=52.5:scovhsp_std=6.182726834586102:scovhsp_sum=554.5:send_avg=158.55555555555554:send_max=174.0:send_min=143.0:send_std=7.796010375684333:send_sum=1427.0:sstart_avg=60.77777777777778:sstart_max=72.0:sstart_min=42.0:sstart_std=8.95513508800646:sstart_sum=547.0])0.75:0.121682[&&NHX:Sample_counter=rhizpot1--1||rhiztom1--2||rhiztom2--6||rhiztom3--5:Type_counter=capture--14:besthit_avg=63.45384615384615:besthit_max=70.9:besthit_min=54.7:besthit_std=5.212743261248565:besthit_sum=824.9:bitscore_avg=102.21538461538461:bitscore_max=138.0:bitscore_min=73.2:bitscore_std=14.873961933181876:bitscore_sum=1328.8:capture_class_counter=c__Alphaproteobacteria--1||c__Bacilli--1||c__Desulfovibrionia--3||c__Gammaproteobacteria--4||c__Halobacteria--1||c__Polyangia--1||c__Thermoleophilia--1||c__Thermoplasmata--1||c__UBA6077--1:capture_domain_counter=d__Archaea--2||d__Bacteria--12:capture_family_counter=f__CF-72--1||f__Chromobacteriaceae--1||f__Desulfovibrionaceae--3||f__Haloarculaceae--1||f__Methanomassiliicoccaceae--1||f__Paenibacillaceae--1||f__Polyangiaceae--1||f__Rhodobacteraceae--1||f__Rhodocyclaceae--3||f__Solirubrobacteraceae--1:capture_genus_counter=g__Aminidesulfovibrio--3||g__Baekduia--1||g__CAITIQ01--1||g__CF-72--1||g__Chromobacterium--1||g__Cohnella--1||g__Natronomonas--1||g__Pseudooceanicola--1||g__SSSZ01--1||g__Thauera--1||g__UBA6--1||g__Zoogloea--1:capture_order_counter=o__Burkholderiales--4||o__Desulfovibrionales--3||o__Halobacteriales--1||o__Methanomassiliicoccales--1||o__Paenibacillales--1||o__Polyangiales--1||o__Rhodobacterales--1||o__Solirubrobacterales--1||o__UBA6077--1:capture_phylum_counter=p__Actinobacteriota--1||p__Chloroflexota--1||p__Desulfobacterota_I--3||p__Firmicutes--1||p__Halobacteriota--1||p__Myxococcota--1||p__Proteobacteria--5||p__Thermoplasmatota--1:capture_species_counter=s__Aminidesulfovibrio sp002382645--3||s__Baekduia woesei_A--1||s__CAITIQ01 sp016719945--1||s__CF-72 sp005883405--1||s__Chromobacterium subtsugae--1||s__Cohnella sp003001675--1||s__Natronomonas pharaonis--1||s__Pseudooceanicola sp009827095--1||s__SSSZ01 sp009469665--1||s__Thauera butanivorans--1||s__UBA6 sp002508545--1||s__Zoogloea sp018241685--1:evalue_avg=2.4153846385582605e-18:evalue_max=3.14e-17:evalue_min=2.49e-42:evalue_std=8.708793073773284e-18:evalue_sum=3.1400000301257385e-17:gapopen_avg=0.15384615384615385:gapopen_max=1.0:gapopen_min=0.0:gapopen_std=0.37553380809940534:gapopen_sum=2.0:gtdb_class_counter=:gtdb_domain_counter=:gtdb_family_counter=:gtdb_genus_counter=:gtdb_order_counter=:gtdb_phylum_counter=:gtdb_species_counter=:heptad_counter=MCP-40H--2||MCP-44H--2||MCP-52H--10:lbd_counter=:length_avg=98.53846153846153:length_max=117.0:length_min=84.0:length_std=8.675784158750767:length_sum=1281.0:mismatch_avg=35.84615384615385:mismatch_max=48.0:mismatch_min=26.0:mismatch_std=5.942027625961722:mismatch_sum=466.0:name=N69595:qcovhsp_avg=97.2846153846154:qcovhsp_max=100.0:qcovhsp_min=95.2:qcovhsp_std=1.7281233336802833:qcovhsp_sum=1264.7000000000003:qend_avg=99.23076923076923:qend_max=118.0:qend_min=87.0:qend_std=7.949358948513249:qend_sum=1290.0:qstart_avg=1.7692307692307692:qstart_max=5.0:qstart_min=1.0:qstart_std=1.3634420996046583:qstart_sum=23.0:ref_name_counter=GB_GCA_005883405.1_protein.faa_VBGG01000368.1_8@PF00015_full_PFAM.420.578--5||GB_GCA_011053965.1_protein.faa_DSJO01000022.1_216@PF00015_full_PFAM.162.322--6||GB_GCA_019239775.1_protein.faa_JAFAZN010000142.1_3@PF00015_full_PFAM.375.535--1||GB_GCA_019239775.1_protein.faa_JAFAZN010000304.1_38@PF00015_full_PFAM.544.718--1:scovhsp_avg=61.45384615384616:scovhsp_max=74.1:scovhsp_min=52.5:scovhsp_std=5.528052005395658:scovhsp_sum=798.9000000000001:send_avg=157.46153846153845:send_max=174.0:send_min=143.0:send_std=7.007322177734094:send_sum=2047.0:sstart_avg=60.0:sstart_max=72.0:sstart_min=42.0:sstart_std=7.54983443527075:sstart_sum=780.0],((((((f9533ff2-b2bd-4d50-87d8-1378c3494e09_4@MCPsignal.379.490:0.054618[&&NHX:Sample=rhiztom2:Type=capture:capture_class=c__Gammaproteobacteria:capture_domain=d__Bacteria:capture_family=f__Oleiphilaceae:capture_genus=g__Marinobacter:capture_order=o__Pseudomonadales:capture_phylum=p__Proteobacteria:capture_species=s__Marinobacter persicus_A:heptad=MCP-40H],46fa97c5-39f5-4712-9fd8-d24345b9c417_6@MCPsignal.52.162:0.0901652[&&NHX:Sample=rhiztom2:Type=capture:besthit=62.7:bitscore=111.0:capture_class=c__Clostridia:capture_domain=d__Bacteria:capture_family=f__Lachnospiraceae:capture_genus=g__Acetatifactor:capture_order=o__Lachnospirales:capture_phylum=p__Firmicutes_A:capture_species=s__Acetatifactor sp003612485:evalue=4.96e-32:gapopen=1.0:heptad=MCP-40H:length=110.0:mismatch=40.0:qcovhsp=100.0:qend=110.0:qstart=1.0:ref_name=GB_GCA_019239775.1_protein.faa_JAFAZN010000142.1_3@PF00015_full_PFAM.375.535:scovhsp=68.1:send=156.0:sstart=48.0])0.964:0.110967[&&NHX:Sample_counter=rhiztom2--2:Type_counter=capture--2:besthit_avg=62.7:besthit_max=62.7:besthit_min=62.7:besthit_std=0:besthit_sum=62.7:bitscore_avg=111.0:bitscore_max=111.0:bitscore_min=111.0:bitscore_std=0:bitscore_sum=111.0:capture_class_counter=c__Clostridia--1||c__Gammaproteobacteria--1:capture_domain_counter=d__Bacteria--2:capture_family_counter=f__Lachnospiraceae--1||f__Oleiphilaceae--1:capture_genus_counter=g__Acetatifactor--1||g__Marinobacter--1:capture_order_counter=o__Lachnospirales--1||o__Pseudomonadales--1:capture_phylum_counter=p__Firmicutes_A--1||p__Proteobacteria--1:capture_species_counter=s__Acetatifactor sp003612485--1||s__Marinobacter persicus_A--1:evalue_avg=4.96e-32:evalue_max=4.96e-32:evalue_min=4.96e-32:evalue_std=0:evalue_sum=4.96e-32:gapopen_avg=1.0:gapopen_max=1.0:gapopen_min=1.0:gapopen_std=0:gapopen_sum=1.0:gtdb_class_counter=:gtdb_domain_counter=:gtdb_family_counter=:gtdb_genus_counter=:gtdb_order_counter=:gtdb_phylum_counter=:gtdb_species_counter=:heptad_counter=MCP-40H--2:lbd_counter=:length_avg=110.0:length_max=110.0:length_min=110.0:length_std=0:length_sum=110.0:mismatch_avg=40.0:mismatch_max=40.0:mismatch_min=40.0:mismatch_std=0:mismatch_sum=40.0:name=N69598:qcovhsp_avg=100.0:qcovhsp_max=100.0:qcovhsp_min=100.0:qcovhsp_std=0:qcovhsp_sum=100.0:qend_avg=110.0:qend_max=110.0:qend_min=110.0:qend_std=0:qend_sum=110.0:qstart_avg=1.0:qstart_max=1.0:qstart_min=1.0:qstart_std=0:qstart_sum=1.0:ref_name_counter=GB_GCA_019239775.1_protein.faa_JAFAZN010000142.1_3@PF00015_full_PFAM.375.535--1:scovhsp_avg=68.1:scovhsp_max=68.1:scovhsp_min=68.1:scovhsp_std=0:scovhsp_sum=68.1:send_avg=156.0:send_max=156.0:send_min=156.0:send_std=0:send_sum=156.0:sstart_avg=48.0:sstart_max=48.0:sstart_min=48.0:sstart_std=0:sstart_sum=48.0],ff137a8b-31bf-4b60-b879-03b7db5ebf10_5@MCPsignal.157.265:0.0436262[&&NHX:Sample=rhiztom3:Type=capture:besthit=73.8:bitscore=125.0:capture_class=c__Gammaproteobacteria:capture_domain=d__Bacteria:capture_family=f__Pseudomonadaceae:capture_genus=g__Pseudomonas_E:capture_order=o__Pseudomonadales:capture_phylum=p__Proteobacteria:capture_species=s__Pseudomonas_E dryadis:evalue=2.16e-37:gapopen=0.0:heptad=MCP-40H:length=103.0:mismatch=27.0:qcovhsp=95.4:qend=103.0:qstart=1.0:ref_name=GB_GCA_005883405.1_protein.faa_VBGG01000368.1_8@PF00015_full_PFAM.420.578:scovhsp=65.2:send=158.0:sstart=56.0])0.596:0.048457[&&NHX:Sample_counter=rhiztom2--2||rhiztom3--1:Type_counter=capture--3:besthit_avg=68.25:besthit_max=73.8:besthit_min=62.7:besthit_std=7.848885271170674:besthit_sum=136.5:bitscore_avg=118.0:bitscore_max=125.0:bitscore_min=111.0:bitscore_std=9.899494936611665:bitscore_sum=236.0:capture_class_counter=c__Clostridia--1||c__Gammaproteobacteria--2:capture_domain_counter=d__Bacteria--3:capture_family_counter=f__Lachnospiraceae--1||f__Oleiphilaceae--1||f__Pseudomonadaceae--1:capture_genus_counter=g__Acetatifactor--1||g__Marinobacter--1||g__Pseudomonas_E--1:capture_order_counter=o__Lachnospirales--1||o__Pseudomonadales--2:capture_phylum_counter=p__Firmicutes_A--1||p__Proteobacteria--2:capture_species_counter=s__Acetatifactor sp003612485--1||s__Marinobacter persicus_A--1||s__Pseudomonas_E dryadis--1:evalue_avg=2.4800108e-32:evalue_max=4.96e-32:evalue_min=2.16e-37:evalue_std=3.507234361178802e-32:evalue_sum=4.9600216e-32:gapopen_avg=0.5:gapopen_max=1.0:gapopen_min=0.0:gapopen_std=0.7071067811865476:gapopen_sum=1.0:gtdb_class_counter=:gtdb_domain_counter=:gtdb_family_counter=:gtdb_genus_counter=:gtdb_order_counter=:gtdb_phylum_counter=:gtdb_species_counter=:heptad_counter=MCP-40H--3:lbd_counter=:length_avg=106.5:length_max=110.0:length_min=103.0:length_std=4.949747468305833:length_sum=213.0:mismatch_avg=33.5:mismatch_max=40.0:mismatch_min=27.0:mismatch_std=9.192388155425117:mismatch_sum=67.0:name=N69600:qcovhsp_avg=97.7:qcovhsp_max=100.0:qcovhsp_min=95.4:qcovhsp_std=3.2526911934581144:qcovhsp_sum=195.4:qend_avg=106.5:qend_max=110.0:qend_min=103.0:qend_std=4.949747468305833:qend_sum=213.0:qstart_avg=1.0:qstart_max=1.0:qstart_min=1.0:qstart_std=0.0:qstart_sum=2.0:ref_name_counter=GB_GCA_005883405.1_protein.faa_VBGG01000368.1_8@PF00015_full_PFAM.420.578--1||GB_GCA_019239775.1_protein.faa_JAFAZN010000142.1_3@PF00015_full_PFAM.375.535--1:scovhsp_avg=66.65:scovhsp_max=68.1:scovhsp_min=65.2:scovhsp_std=2.0506096654409816:scovhsp_sum=133.3:send_avg=157.0:send_max=158.0:send_min=156.0:send_std=1.4142135623730951:send_sum=314.0:sstart_avg=52.0:sstart_max=56.0:sstart_min=48.0:sstart_std=5.656854249492381:sstart_sum=104.0],e7f90ed5-168d-5ea3-9975-d8cc25df24d1_2@MCPsignal.291.401:0.0377224[&&NHX:Sample=rhiztom3:Type=capture:besthit=68.2:bitscore=124.0:capture_class=c__Desulfovibrionia:capture_domain=d__Bacteria:capture_family=f__Desulfovibrionaceae:capture_genus=g__Aminidesulfovibrio:capture_order=o__Desulfovibrionales:capture_phylum=p__Desulfobacterota_I:capture_species=s__Aminidesulfovibrio sp002382645:evalue=3.51e-37:gapopen=0.0:heptad=MCP-40H:length=107.0:mismatch=34.0:qcovhsp=97.3:qend=107.0:qstart=1.0:ref_name=GB_GCA_011053965.1_protein.faa_DSJO01000022.1_216@PF00015_full_PFAM.162.322:scovhsp=66.9:send=160.0:sstart=54.0])0.992:0.19732[&&NHX:Sample_counter=rhiztom2--2||rhiztom3--2:Type_counter=capture--4:besthit_avg=68.23333333333333:besthit_max=73.8:besthit_min=62.7:besthit_std=5.5500750745673075:besthit_sum=204.7:bitscore_avg=120.0:bitscore_max=125.0:bitscore_min=111.0:bitscore_std=7.810249675906654:bitscore_sum=360.0:capture_class_counter=c__Clostridia--1||c__Desulfovibrionia--1||c__Gammaproteobacteria--2:capture_domain_counter=d__Bacteria--4:capture_family_counter=f__Desulfovibrionaceae--1||f__Lachnospiraceae--1||f__Oleiphilaceae--1||f__Pseudomonadaceae--1:capture_genus_counter=g__Acetatifactor--1||g__Aminidesulfovibrio--1||g__Marinobacter--1||g__Pseudomonas_E--1:capture_order_counter=o__Desulfovibrionales--1||o__Lachnospirales--1||o__Pseudomonadales--2:capture_phylum_counter=p__Desulfobacterota_I--1||p__Firmicutes_A--1||p__Proteobacteria--2:capture_species_counter=s__Acetatifactor sp003612485--1||s__Aminidesulfovibrio sp002382645--1||s__Marinobacter persicus_A--1||s__Pseudomonas_E dryadis--1:evalue_avg=1.6533522333333333e-32:evalue_max=4.96e-32:evalue_min=2.16e-37:evalue_std=2.8636409673083674e-32:evalue_sum=4.9600567e-32:gapopen_avg=0.3333333333333333:gapopen_max=1.0:gapopen_min=0.0:gapopen_std=0.5773502691896258:gapopen_sum=1.0:gtdb_class_counter=:gtdb_domain_counter=:gtdb_family_counter=:gtdb_genus_counter=:gtdb_order_counter=:gtdb_phylum_counter=:gtdb_species_counter=:heptad_counter=MCP-40H--4:lbd_counter=:length_avg=106.66666666666667:length_max=110.0:length_min=103.0:length_std=3.511884584284246:length_sum=320.0:mismatch_avg=33.666666666666664:mismatch_max=40.0:mismatch_min=27.0:mismatch_std=6.506407098647712:mismatch_sum=101.0:name=N69602:qcovhsp_avg=97.56666666666666:qcovhsp_max=100.0:qcovhsp_min=95.4:qcovhsp_std=2.3115651263447723:qcovhsp_sum=292.7:qend_avg=106.66666666666667:qend_max=110.0:qend_min=103.0:qend_std=3.511884584284246:qend_sum=320.0:qstart_avg=1.0:qstart_max=1.0:qstart_min=1.0:qstart_std=0.0:qstart_sum=3.0:ref_name_counter=GB_GCA_005883405.1_protein.faa_VBGG01000368.1_8@PF00015_full_PFAM.420.578--1||GB_GCA_011053965.1_protein.faa_DSJO01000022.1_216@PF00015_full_PFAM.162.322--1||GB_GCA_019239775.1_protein.faa_JAFAZN010000142.1_3@PF00015_full_PFAM.375.535--1:scovhsp_avg=66.73333333333333:scovhsp_max=68.1:scovhsp_min=65.2:scovhsp_std=1.457166199626289:scovhsp_sum=200.20000000000002:send_avg=158.0:send_max=160.0:send_min=156.0:send_std=2.0:send_sum=474.0:sstart_avg=52.666666666666664:sstart_max=56.0:sstart_min=48.0:sstart_std=4.163331998932266:sstart_sum=158.0],((d10d51a0-13ef-4b3d-b730-1de26a8db8a7_4@MCPsignal.105.176:0.0266556[&&NHX:Sample=rhizpot3:Type=capture:capture_class=c__Desulfovibrionia:capture_domain=d__Bacteria:capture_family=f__Desulfovibrionaceae:capture_genus=g__Aminidesulfovibrio:capture_order=o__Desulfovibrionales:capture_phylum=p__Desulfobacterota_I:capture_species=s__Aminidesulfovibrio sp002382645:heptad=MCP-52H],6f06d52d-8606-4993-a78b-ef373f86caaa_2@MCPsignal.95.174:0.0276312[&&NHX:Sample=rhiztom2:Type=capture:capture_class=c__Desulfovibrionia:capture_domain=d__Bacteria:capture_family=f__Desulfovibrionaceae:capture_genus=g__Aminidesulfovibrio:capture_order=o__Desulfovibrionales:capture_phylum=p__Desulfobacterota_I:capture_species=s__Aminidesulfovibrio sp002382645:heptad=MCP-52H])0.933:0.129756[&&NHX:Sample_counter=rhizpot3--1||rhiztom2--1:Type_counter=capture--2:capture_class_counter=c__Desulfovibrionia--2:capture_domain_counter=d__Bacteria--2:capture_family_counter=f__Desulfovibrionaceae--2:capture_genus_counter=g__Aminidesulfovibrio--2:capture_order_counter=o__Desulfovibrionales--2:capture_phylum_counter=p__Desulfobacterota_I--2:capture_species_counter=s__Aminidesulfovibrio sp002382645--2:gtdb_class_counter=:gtdb_domain_counter=:gtdb_family_counter=:gtdb_genus_counter=:gtdb_order_counter=:gtdb_phylum_counter=:gtdb_species_counter=:heptad_counter=MCP-52H--2:lbd_counter=:name=N69605:ref_name_counter=],c98d97d8-f7cc-480e-a624-d8b830b21e44_5@MCPsignal.216.325:0.230821[&&NHX:Sample=rhiztom3:Type=capture:besthit=57.4:bitscore=94.0:capture_class=c__Desulfovibrionia:capture_domain=d__Bacteria:capture_family=f__Desulfovibrionaceae:capture_genus=g__Aminidesulfovibrio:capture_order=o__Desulfovibrionales:capture_phylum=p__Desulfobacterota_I:capture_species=s__Aminidesulfovibrio sp002382645:evalue=4.23e-25:gapopen=1.0:heptad=MCP-44H:length=108.0:mismatch=45.0:qcovhsp=99.1:qend=109.0:qstart=2.0:ref_name=GB_GCA_019239775.1_protein.faa_JAFAZN010000142.1_3@PF00015_full_PFAM.375.535:scovhsp=66.9:send=156.0:sstart=50.0])0.964:0.120694[&&NHX:Sample_counter=rhizpot3--1||rhiztom2--1||rhiztom3--1:Type_counter=capture--3:besthit_avg=57.4:besthit_max=57.4:besthit_min=57.4:besthit_std=0:besthit_sum=57.4:bitscore_avg=94.0:bitscore_max=94.0:bitscore_min=94.0:bitscore_std=0:bitscore_sum=94.0:capture_class_counter=c__Desulfovibrionia--3:capture_domain_counter=d__Bacteria--3:capture_family_counter=f__Desulfovibrionaceae--3:capture_genus_counter=g__Aminidesulfovibrio--3:capture_order_counter=o__Desulfovibrionales--3:capture_phylum_counter=p__Desulfobacterota_I--3:capture_species_counter=s__Aminidesulfovibrio sp002382645--3:evalue_avg=4.23e-25:evalue_max=4.23e-25:evalue_min=4.23e-25:evalue_std=0:evalue_sum=4.23e-25:gapopen_avg=1.0:gapopen_max=1.0:gapopen_min=1.0:gapopen_std=0:gapopen_sum=1.0:gtdb_class_counter=:gtdb_domain_counter=:gtdb_family_counter=:gtdb_genus_counter=:gtdb_order_counter=:gtdb_phylum_counter=:gtdb_species_counter=:heptad_counter=MCP-44H--1||MCP-52H--2:lbd_counter=:length_avg=108.0:length_max=108.0:length_min=108.0:length_std=0:length_sum=108.0:mismatch_avg=45.0:mismatch_max=45.0:mismatch_min=45.0:mismatch_std=0:mismatch_sum=45.0:name=N69607:qcovhsp_avg=99.1:qcovhsp_max=99.1:qcovhsp_min=99.1:qcovhsp_std=0:qcovhsp_sum=99.1:qend_avg=109.0:qend_max=109.0:qend_min=109.0:qend_std=0:qend_sum=109.0:qstart_avg=2.0:qstart_max=2.0:qstart_min=2.0:qstart_std=0:qstart_sum=2.0:ref_name_counter=GB_GCA_019239775.1_protein.faa_JAFAZN010000142.1_3@PF00015_full_PFAM.375.535--1:scovhsp_avg=66.9:scovhsp_max=66.9:scovhsp_min=66.9:scovhsp_std=0:scovhsp_sum=66.9:send_avg=156.0:send_max=156.0:send_min=156.0:send_std=0:send_sum=156.0:sstart_avg=50.0:sstart_max=50.0:sstart_min=50.0:sstart_std=0:sstart_sum=50.0])0.884:0.0715418[&&NHX:Sample_counter=rhizpot3--1||rhiztom2--3||rhiztom3--3:Type_counter=capture--7:besthit_avg=65.52499999999999:besthit_max=73.8:besthit_min=57.4:besthit_std=7.0622824450267725:besthit_sum=262.09999999999997:bitscore_avg=113.5:bitscore_max=125.0:bitscore_min=94.0:bitscore_std=14.479871085982314:bitscore_sum=454.0:capture_class_counter=c__Clostridia--1||c__Desulfovibrionia--4||c__Gammaproteobacteria--2:capture_domain_counter=d__Bacteria--7:capture_family_counter=f__Desulfovibrionaceae--4||f__Lachnospiraceae--1||f__Oleiphilaceae--1||f__Pseudomonadaceae--1:capture_genus_counter=g__Acetatifactor--1||g__Aminidesulfovibrio--4||g__Marinobacter--1||g__Pseudomonas_E--1:capture_order_counter=o__Desulfovibrionales--4||o__Lachnospirales--1||o__Pseudomonadales--2:capture_phylum_counter=p__Desulfobacterota_I--4||p__Firmicutes_A--1||p__Proteobacteria--2:capture_species_counter=s__Acetatifactor sp003612485--1||s__Aminidesulfovibrio sp002382645--4||s__Marinobacter persicus_A--1||s__Pseudomonas_E dryadis--1:evalue_avg=1.0575001240014175e-25:evalue_max=4.23e-25:evalue_min=2.16e-37:evalue_std=2.1149999173324015e-25:evalue_sum=4.23000049600567e-25:gapopen_avg=0.5:gapopen_max=1.0:gapopen_min=0.0:gapopen_std=0.5773502691896257:gapopen_sum=2.0:gtdb_class_counter=:gtdb_domain_counter=:gtdb_family_counter=:gtdb_genus_counter=:gtdb_order_counter=:gtdb_phylum_counter=:gtdb_species_counter=:heptad_counter=MCP-40H--4||MCP-44H--1||MCP-52H--2:lbd_counter=:length_avg=107.0:length_max=110.0:length_min=103.0:length_std=2.943920288775949:length_sum=428.0:mismatch_avg=36.5:mismatch_max=45.0:mismatch_min=27.0:mismatch_std=7.767453465154029:mismatch_sum=146.0:name=N69608:qcovhsp_avg=97.95:qcovhsp_max=100.0:qcovhsp_min=95.4:qcovhsp_std=2.037154878746333:qcovhsp_sum=391.8:qend_avg=107.25:qend_max=110.0:qend_min=103.0:qend_std=3.095695936834452:qend_sum=429.0:qstart_avg=1.25:qstart_max=2.0:qstart_min=1.0:qstart_std=0.5:qstart_sum=5.0:ref_name_counter=GB_GCA_005883405.1_protein.faa_VBGG01000368.1_8@PF00015_full_PFAM.420.578--1||GB_GCA_011053965.1_protein.faa_DSJO01000022.1_216@PF00015_full_PFAM.162.322--1||GB_GCA_019239775.1_protein.faa_JAFAZN010000142.1_3@PF00015_full_PFAM.375.535--2:scovhsp_avg=66.775:scovhsp_max=68.1:scovhsp_min=65.2:scovhsp_std=1.1926860441876534:scovhsp_sum=267.1:send_avg=157.5:send_max=160.0:send_min=156.0:send_std=1.9148542155126762:send_sum=630.0:sstart_avg=52.0:sstart_max=56.0:sstart_min=48.0:sstart_std=3.6514837167011076:sstart_sum=208.0],((9cdf8041-d790-41dd-af96-b146533855d9_3@MCPsignal.166.266:0.189942[&&NHX:Sample=rhizpot3:Type=capture:capture_class=c__Gammaproteobacteria:capture_domain=d__Bacteria:capture_family=f__Chromobacteriaceae:capture_genus=g__Pseudogulbenkiania:capture_order=o__Burkholderiales:capture_phylum=p__Proteobacteria:capture_species=s__Pseudogulbenkiania sp000527175:heptad=MCP-52H],(41b1aacc-761a-4103-84de-af9e016a96ca_4@MCPsignal.25.107:0.0512762[&&NHX:Sample=rhiztom1:Type=capture:capture_class=c__Gammaproteobacteria:capture_domain=d__Bacteria:capture_family=f__Thioalkalivibrionaceae:capture_genus=g__Thioalkalivibrio:capture_order=o__Ectothiorhodospirales:capture_phylum=p__Proteobacteria:capture_species=s__Thioalkalivibrio sp000377785:heptad=MCP-40H],((56fc1e81-68d5-4a77-bb5a-0e6cc3f6cecd_5@MCPsignal.141.226:0.0286841[&&NHX:Sample=rhiztom2:Type=capture:capture_class=c__Alphaproteobacteria:capture_domain=d__Bacteria:capture_family=f__Rhodobacteraceae:capture_genus=g__Pseudooceanicola:capture_order=o__Rhodobacterales:capture_phylum=p__Proteobacteria:capture_species=s__Pseudooceanicola sp009827095:heptad=MCP-40H],(81df1734-a05e-4a64-97ba-718c628bd094_5@MCPsignal.24.127:5e-09[&&NHX:Sample=rhiztom2:Type=capture:besthit=60.6:bitscore=97.8:capture_class=c__Gemmatimonadetes:capture_domain=d__Bacteria:capture_family=f__GWC2-71-9:capture_genus=g__20CM-2-65-7:capture_order=o__Gemmatimonadales:capture_phylum=p__Gemmatimonadota:capture_species=s__20CM-2-65-7 sp003220985:evalue=1.05e-26:gapopen=0.0:heptad=MCP-40H:length=99.0:mismatch=39.0:qcovhsp=96.1:qend=99.0:qstart=1.0:ref_name=GB_GCA_011053965.1_protein.faa_DSJO01000022.1_216@PF00015_full_PFAM.162.322:scovhsp=61.9:send=159.0:sstart=61.0],3dae1d8c-39aa-48db-97be-300e8ca851e1_6@MCPsignal.139.233:0.0103951[&&NHX:Sample=rhiztom2:Type=capture:capture_class=c__Desulfuromonadia:capture_domain=d__Bacteria:capture_family=f__Geobacteraceae:capture_genus=g__Geomesophilobacter:capture_order=o__Geobacterales:capture_phylum=p__Desulfobacterota:capture_species=s__Geomesophilobacter sediminis:heptad=MCP-52H])0:5e-09[&&NHX:Sample_counter=rhiztom2--2:Type_counter=capture--2:besthit_avg=60.6:besthit_max=60.6:besthit_min=60.6:besthit_std=0:besthit_sum=60.6:bitscore_avg=97.8:bitscore_max=97.8:bitscore_min=97.8:bitscore_std=0:bitscore_sum=97.8:capture_class_counter=c__Desulfuromonadia--1||c__Gemmatimonadetes--1:capture_domain_counter=d__Bacteria--2:capture_family_counter=f__GWC2-71-9--1||f__Geobacteraceae--1:capture_genus_counter=g__20CM-2-65-7--1||g__Geomesophilobacter--1:capture_order_counter=o__Gemmatimonadales--1||o__Geobacterales--1:capture_phylum_counter=p__Desulfobacterota--1||p__Gemmatimonadota--1:capture_species_counter=s__20CM-2-65-7 sp003220985--1||s__Geomesophilobacter sediminis--1:evalue_avg=1.05e-26:evalue_max=1.05e-26:evalue_min=1.05e-26:evalue_std=0:evalue_sum=1.05e-26:gapopen_avg=0.0:gapopen_max=0.0:gapopen_min=0.0:gapopen_std=0:gapopen_sum=0.0:gtdb_class_counter=:gtdb_domain_counter=:gtdb_family_counter=:gtdb_genus_counter=:gtdb_order_counter=:gtdb_phylum_counter=:gtdb_species_counter=:heptad_counter=MCP-40H--1||MCP-52H--1:lbd_counter=:length_avg=99.0:length_max=99.0:length_min=99.0:length_std=0:length_sum=99.0:mismatch_avg=39.0:mismatch_max=39.0:mismatch_min=39.0:mismatch_std=0:mismatch_sum=39.0:name=N69614:qcovhsp_avg=96.1:qcovhsp_max=96.1:qcovhsp_min=96.1:qcovhsp_std=0:qcovhsp_sum=96.1:qend_avg=99.0:qend_max=99.0:qend_min=99.0:qend_std=0:qend_sum=99.0:qstart_avg=1.0:qstart_max=1.0:qstart_min=1.0:qstart_std=0:qstart_sum=1.0:ref_name_counter=GB_GCA_011053965.1_protein.faa_DSJO01000022.1_216@PF00015_full_PFAM.162.322--1:scovhsp_avg=61.9:scovhsp_max=61.9:scovhsp_min=61.9:scovhsp_std=0:scovhsp_sum=61.9:send_avg=159.0:send_max=159.0:send_min=159.0:send_std=0:send_sum=159.0:sstart_avg=61.0:sstart_max=61.0:sstart_min=61.0:sstart_std=0:sstart_sum=61.0])0.821:0.0482594[&&NHX:Sample_counter=rhiztom2--3:Type_counter=capture--3:besthit_avg=60.6:besthit_max=60.6:besthit_min=60.6:besthit_std=0:besthit_sum=60.6:bitscore_avg=97.8:bitscore_max=97.8:bitscore_min=97.8:bitscore_std=0:bitscore_sum=97.8:capture_class_counter=c__Alphaproteobacteria--1||c__Desulfuromonadia--1||c__Gemmatimonadetes--1:capture_domain_counter=d__Bacteria--3:capture_family_counter=f__GWC2-71-9--1||f__Geobacteraceae--1||f__Rhodobacteraceae--1:capture_genus_counter=g__20CM-2-65-7--1||g__Geomesophilobacter--1||g__Pseudooceanicola--1:capture_order_counter=o__Gemmatimonadales--1||o__Geobacterales--1||o__Rhodobacterales--1:capture_phylum_counter=p__Desulfobacterota--1||p__Gemmatimonadota--1||p__Proteobacteria--1:capture_species_counter=s__20CM-2-65-7 sp003220985--1||s__Geomesophilobacter sediminis--1||s__Pseudooceanicola sp009827095--1:evalue_avg=1.05e-26:evalue_max=1.05e-26:evalue_min=1.05e-26:evalue_std=0:evalue_sum=1.05e-26:gapopen_avg=0.0:gapopen_max=0.0:gapopen_min=0.0:gapopen_std=0:gapopen_sum=0.0:gtdb_class_counter=:gtdb_domain_counter=:gtdb_family_counter=:gtdb_genus_counter=:gtdb_order_counter=:gtdb_phylum_counter=:gtdb_species_counter=:heptad_counter=MCP-40H--2||MCP-52H--1:lbd_counter=:length_avg=99.0:length_max=99.0:length_min=99.0:length_std=0:length_sum=99.0:mismatch_avg=39.0:mismatch_max=39.0:mismatch_min=39.0:mismatch_std=0:mismatch_sum=39.0:name=N69615:qcovhsp_avg=96.1:qcovhsp_max=96.1:qcovhsp_min=96.1:qcovhsp_std=0:qcovhsp_sum=96.1:qend_avg=99.0:qend_max=99.0:qend_min=99.0:qend_std=0:qend_sum=99.0:qstart_avg=1.0:qstart_max=1.0:qstart_min=1.0:qstart_std=0:qstart_sum=1.0:ref_name_counter=GB_GCA_011053965.1_protein.faa_DSJO01000022.1_216@PF00015_full_PFAM.162.322--1:scovhsp_avg=61.9:scovhsp_max=61.9:scovhsp_min=61.9:scovhsp_std=0:scovhsp_sum=61.9:send_avg=159.0:send_max=159.0:send_min=159.0:send_std=0:send_sum=159.0:sstart_avg=61.0:sstart_max=61.0:sstart_min=61.0:sstart_std=0:sstart_sum=61.0],(204626ad-a61e-43b3-b2f1-5482f47debf9_2@MCPsignal.22.128:0.131925[&&NHX:Sample=rhiztom2:Type=capture:besthit=62.1:bitscore=110.0:capture_class=c__Alphaproteobacteria:capture_domain=d__Bacteria:capture_family=f__Beijerinckiaceae:capture_genus=g__Bosea:capture_order=o__Rhizobiales:capture_phylum=p__Proteobacteria:capture_species=s__Bosea sp004341515:evalue=8.54e-32:gapopen=0.0:heptad=MCP-44H:length=103.0:mismatch=39.0:qcovhsp=97.2:qend=103.0:qstart=1.0:ref_name=GB_GCA_011053965.1_protein.faa_DSJO01000022.1_216@PF00015_full_PFAM.162.322:scovhsp=64.4:send=160.0:sstart=58.0],027c321c-b20f-4869-ae28-4ecb935b7c42_4@MCPsignal.75.187:0.269576[&&NHX:Sample=rhiztom2:Type=capture:besthit=64.2:bitscore=111.0:capture_class=c__Sericytochromatia:capture_domain=d__Bacteria:capture_family=f__UBA4093:capture_genus=g__UBA4093:capture_order=o__S15B-MN24:capture_phylum=p__Cyanobacteria:capture_species=s__UBA4093 sp002083825:evalue=7.58e-32:gapopen=1.0:heptad=MCP-44H:length=109.0:mismatch=38.0:qcovhsp=97.3:qend=109.0:qstart=1.0:ref_name=GB_GCA_011053965.1_protein.faa_DSJO01000022.1_216@PF00015_full_PFAM.162.322:scovhsp=67.5:send=160.0:sstart=53.0])0.898:0.0938979[&&NHX:Sample_counter=rhiztom2--2:Type_counter=capture--2:besthit_avg=63.150000000000006:besthit_max=64.2:besthit_min=62.1:besthit_std=1.4849242404917506:besthit_sum=126.30000000000001:bitscore_avg=110.5:bitscore_max=111.0:bitscore_min=110.0:bitscore_std=0.7071067811865476:bitscore_sum=221.0:capture_class_counter=c__Alphaproteobacteria--1||c__Sericytochromatia--1:capture_domain_counter=d__Bacteria--2:capture_family_counter=f__Beijerinckiaceae--1||f__UBA4093--1:capture_genus_counter=g__Bosea--1||g__UBA4093--1:capture_order_counter=o__Rhizobiales--1||o__S15B-MN24--1:capture_phylum_counter=p__Cyanobacteria--1||p__Proteobacteria--1:capture_species_counter=s__Bosea sp004341515--1||s__UBA4093 sp002083825--1:evalue_avg=8.060000000000001e-32:evalue_max=8.54e-32:evalue_min=7.58e-32:evalue_std=6.788225099390851e-33:evalue_sum=1.6120000000000001e-31:gapopen_avg=0.5:gapopen_max=1.0:gapopen_min=0.0:gapopen_std=0.7071067811865476:gapopen_sum=1.0:gtdb_class_counter=:gtdb_domain_counter=:gtdb_family_counter=:gtdb_genus_counter=:gtdb_order_counter=:gtdb_phylum_counter=:gtdb_species_counter=:heptad_counter=MCP-44H--2:lbd_counter=:length_avg=106.0:length_max=109.0:length_min=103.0:length_std=4.242640687119285:length_sum=212.0:mismatch_avg=38.5:mismatch_max=39.0:mismatch_min=38.0:mismatch_std=0.7071067811865476:mismatch_sum=77.0:name=N69618:qcovhsp_avg=97.25:qcovhsp_max=97.3:qcovhsp_min=97.2:qcovhsp_std=0.07071067811865074:qcovhsp_sum=194.5:qend_avg=106.0:qend_max=109.0:qend_min=103.0:qend_std=4.242640687119285:qend_sum=212.0:qstart_avg=1.0:qstart_max=1.0:qstart_min=1.0:qstart_std=0.0:qstart_sum=2.0:ref_name_counter=GB_GCA_011053965.1_protein.faa_DSJO01000022.1_216@PF00015_full_PFAM.162.322--2:scovhsp_avg=65.95:scovhsp_max=67.5:scovhsp_min=64.4:scovhsp_std=2.192031021678293:scovhsp_sum=131.9:send_avg=160.0:send_max=160.0:send_min=160.0:send_std=0.0:send_sum=320.0:sstart_avg=55.5:sstart_max=58.0:sstart_min=53.0:sstart_std=3.5355339059327378:sstart_sum=111.0])0.326:0.126819[&&NHX:Sample_counter=rhiztom2--5:Type_counter=capture--5:besthit_avg=62.300000000000004:besthit_max=64.2:besthit_min=60.6:besthit_std=1.8083141320025131:besthit_sum=186.9:bitscore_avg=106.26666666666667:bitscore_max=111.0:bitscore_min=97.8:bitscore_std=7.3493763907785645:bitscore_sum=318.8:capture_class_counter=c__Alphaproteobacteria--2||c__Desulfuromonadia--1||c__Gemmatimonadetes--1||c__Sericytochromatia--1:capture_domain_counter=d__Bacteria--5:capture_family_counter=f__Beijerinckiaceae--1||f__GWC2-71-9--1||f__Geobacteraceae--1||f__Rhodobacteraceae--1||f__UBA4093--1:capture_genus_counter=g__20CM-2-65-7--1||g__Bosea--1||g__Geomesophilobacter--1||g__Pseudooceanicola--1||g__UBA4093--1:capture_order_counter=o__Gemmatimonadales--1||o__Geobacterales--1||o__Rhizobiales--1||o__Rhodobacterales--1||o__S15B-MN24--1:capture_phylum_counter=p__Cyanobacteria--1||p__Desulfobacterota--1||p__Gemmatimonadota--1||p__Proteobacteria--2:capture_species_counter=s__20CM-2-65-7 sp003220985--1||s__Bosea sp004341515--1||s__Geomesophilobacter sediminis--1||s__Pseudooceanicola sp009827095--1||s__UBA4093 sp002083825--1:evalue_avg=3.500053733333334e-27:evalue_max=1.05e-26:evalue_min=7.58e-32:evalue_std=6.062131292061274e-27:evalue_sum=1.0500161200000001e-26:gapopen_avg=0.3333333333333333:gapopen_max=1.0:gapopen_min=0.0:gapopen_std=0.5773502691896258:gapopen_sum=1.0:gtdb_class_counter=:gtdb_domain_counter=:gtdb_family_counter=:gtdb_genus_counter=:gtdb_order_counter=:gtdb_phylum_counter=:gtdb_species_counter=:heptad_counter=MCP-40H--2||MCP-44H--2||MCP-52H--1:lbd_counter=:length_avg=103.66666666666667:length_max=109.0:length_min=99.0:length_std=5.033222956847166:length_sum=311.0:mismatch_avg=38.666666666666664:mismatch_max=39.0:mismatch_min=38.0:mismatch_std=0.5773502691896258:mismatch_sum=116.0:name=N69619:qcovhsp_avg=96.86666666666666:qcovhsp_max=97.3:qcovhsp_min=96.1:qcovhsp_std=0.6658328118479423:qcovhsp_sum=290.59999999999997:qend_avg=103.66666666666667:qend_max=109.0:qend_min=99.0:qend_std=5.033222956847166:qend_sum=311.0:qstart_avg=1.0:qstart_max=1.0:qstart_min=1.0:qstart_std=0.0:qstart_sum=3.0:ref_name_counter=GB_GCA_011053965.1_protein.faa_DSJO01000022.1_216@PF00015_full_PFAM.162.322--3:scovhsp_avg=64.60000000000001:scovhsp_max=67.5:scovhsp_min=61.9:scovhsp_std=2.8053520278211077:scovhsp_sum=193.8:send_avg=159.66666666666666:send_max=160.0:send_min=159.0:send_std=0.5773502691896258:send_sum=479.0:sstart_avg=57.333333333333336:sstart_max=61.0:sstart_min=53.0:sstart_std=4.041451884327381:sstart_sum=172.0])0.825:0.0963651[&&NHX:Sample_counter=rhiztom1--1||rhiztom2--5:Type_counter=capture--6:besthit_avg=62.300000000000004:besthit_max=64.2:besthit_min=60.6:besthit_std=1.8083141320025131:besthit_sum=186.9:bitscore_avg=106.26666666666667:bitscore_max=111.0:bitscore_min=97.8:bitscore_std=7.3493763907785645:bitscore_sum=318.8:capture_class_counter=c__Alphaproteobacteria--2||c__Desulfuromonadia--1||c__Gammaproteobacteria--1||c__Gemmatimonadetes--1||c__Sericytochromatia--1:capture_domain_counter=d__Bacteria--6:capture_family_counter=f__Beijerinckiaceae--1||f__GWC2-71-9--1||f__Geobacteraceae--1||f__Rhodobacteraceae--1||f__Thioalkalivibrionaceae--1||f__UBA4093--1:capture_genus_counter=g__20CM-2-65-7--1||g__Bosea--1||g__Geomesophilobacter--1||g__Pseudooceanicola--1||g__Thioalkalivibrio--1||g__UBA4093--1:capture_order_counter=o__Ectothiorhodospirales--1||o__Gemmatimonadales--1||o__Geobacterales--1||o__Rhizobiales--1||o__Rhodobacterales--1||o__S15B-MN24--1:capture_phylum_counter=p__Cyanobacteria--1||p__Desulfobacterota--1||p__Gemmatimonadota--1||p__Proteobacteria--3:capture_species_counter=s__20CM-2-65-7 sp003220985--1||s__Bosea sp004341515--1||s__Geomesophilobacter sediminis--1||s__Pseudooceanicola sp009827095--1||s__Thioalkalivibrio sp000377785--1||s__UBA4093 sp002083825--1:evalue_avg=3.500053733333334e-27:evalue_max=1.05e-26:evalue_min=7.58e-32:evalue_std=6.062131292061274e-27:evalue_sum=1.0500161200000001e-26:gapopen_avg=0.3333333333333333:gapopen_max=1.0:gapopen_min=0.0:gapopen_std=0.5773502691896258:gapopen_sum=1.0:gtdb_class_counter=:gtdb_domain_counter=:gtdb_family_counter=:gtdb_genus_counter=:gtdb_order_counter=:gtdb_phylum_counter=:gtdb_species_counter=:heptad_counter=MCP-40H--3||MCP-44H--2||MCP-52H--1:lbd_counter=:length_avg=103.66666666666667:length_max=109.0:length_min=99.0:length_std=5.033222956847166:length_sum=311.0:mismatch_avg=38.666666666666664:mismatch_max=39.0:mismatch_min=38.0:mismatch_std=0.5773502691896258:mismatch_sum=116.0:name=N69620:qcovhsp_avg=96.86666666666667:qcovhsp_max=97.3:qcovhsp_min=96.1:qcovhsp_std=0.6658328118479424:qcovhsp_sum=290.6:qend_avg=103.66666666666667:qend_max=109.0:qend_min=99.0:qend_std=5.033222956847166:qend_sum=311.0:qstart_avg=1.0:qstart_max=1.0:qstart_min=1.0:qstart_std=0.0:qstart_sum=3.0:ref_name_counter=GB_GCA_011053965.1_protein.faa_DSJO01000022.1_216@PF00015_full_PFAM.162.322--3:scovhsp_avg=64.60000000000001:scovhsp_max=67.5:scovhsp_min=61.9:scovhsp_std=2.805352027821108:scovhsp_sum=193.8:send_avg=159.66666666666666:send_max=160.0:send_min=159.0:send_std=0.5773502691896258:send_sum=479.0:sstart_avg=57.333333333333336:sstart_max=61.0:sstart_min=53.0:sstart_std=4.041451884327381:sstart_sum=172.0])0.971:0.178079[&&NHX:Sample_counter=rhizpot3--1||rhiztom1--1||rhiztom2--5:Type_counter=capture--7:besthit_avg=62.300000000000004:besthit_max=64.2:besthit_min=60.6:besthit_std=1.8083141320025131:besthit_sum=186.9:bitscore_avg=106.26666666666667:bitscore_max=111.0:bitscore_min=97.8:bitscore_std=7.3493763907785645:bitscore_sum=318.8:capture_class_counter=c__Alphaproteobacteria--2||c__Desulfuromonadia--1||c__Gammaproteobacteria--2||c__Gemmatimonadetes--1||c__Sericytochromatia--1:capture_domain_counter=d__Bacteria--7:capture_family_counter=f__Beijerinckiaceae--1||f__Chromobacteriaceae--1||f__GWC2-71-9--1||f__Geobacteraceae--1||f__Rhodobacteraceae--1||f__Thioalkalivibrionaceae--1||f__UBA4093--1:capture_genus_counter=g__20CM-2-65-7--1||g__Bosea--1||g__Geomesophilobacter--1||g__Pseudogulbenkiania--1||g__Pseudooceanicola--1||g__Thioalkalivibrio--1||g__UBA4093--1:capture_order_counter=o__Burkholderiales--1||o__Ectothiorhodospirales--1||o__Gemmatimonadales--1||o__Geobacterales--1||o__Rhizobiales--1||o__Rhodobacterales--1||o__S15B-MN24--1:capture_phylum_counter=p__Cyanobacteria--1||p__Desulfobacterota--1||p__Gemmatimonadota--1||p__Proteobacteria--4:capture_species_counter=s__20CM-2-65-7 sp003220985--1||s__Bosea sp004341515--1||s__Geomesophilobacter sediminis--1||s__Pseudogulbenkiania sp000527175--1||s__Pseudooceanicola sp009827095--1||s__Thioalkalivibrio sp000377785--1||s__UBA4093 sp002083825--1:evalue_avg=3.500053733333334e-27:evalue_max=1.05e-26:evalue_min=7.58e-32:evalue_std=6.062131292061274e-27:evalue_sum=1.0500161200000001e-26:gapopen_avg=0.3333333333333333:gapopen_max=1.0:gapopen_min=0.0:gapopen_std=0.5773502691896258:gapopen_sum=1.0:gtdb_class_counter=:gtdb_domain_counter=:gtdb_family_counter=:gtdb_genus_counter=:gtdb_order_counter=:gtdb_phylum_counter=:gtdb_species_counter=:heptad_counter=MCP-40H--3||MCP-44H--2||MCP-52H--2:lbd_counter=:length_avg=103.66666666666667:length_max=109.0:length_min=99.0:length_std=5.033222956847166:length_sum=311.0:mismatch_avg=38.666666666666664:mismatch_max=39.0:mismatch_min=38.0:mismatch_std=0.5773502691896258:mismatch_sum=116.0:name=N69621:qcovhsp_avg=96.86666666666667:qcovhsp_max=97.3:qcovhsp_min=96.1:qcovhsp_std=0.6658328118479424:qcovhsp_sum=290.6:qend_avg=103.66666666666667:qend_max=109.0:qend_min=99.0:qend_std=5.033222956847166:qend_sum=311.0:qstart_avg=1.0:qstart_max=1.0:qstart_min=1.0:qstart_std=0.0:qstart_sum=3.0:ref_name_counter=GB_GCA_011053965.1_protein.faa_DSJO01000022.1_216@PF00015_full_PFAM.162.322--3:scovhsp_avg=64.60000000000001:scovhsp_max=67.5:scovhsp_min=61.9:scovhsp_std=2.805352027821108:scovhsp_sum=193.8:send_avg=159.66666666666666:send_max=160.0:send_min=159.0:send_std=0.5773502691896258:send_sum=479.0:sstart_avg=57.333333333333336:sstart_max=61.0:sstart_min=53.0:sstart_std=4.041451884327381:sstart_sum=172.0],(b8e3d152-c75a-40d1-99a1-d5c1b9434ea3_5@MCPsignal.231.334:0.404838[&&NHX:Sample=rhiztom1:Type=capture:besthit=61.2:bitscore=105.0:capture_class=c__Gammaproteobacteria:capture_domain=d__Bacteria:capture_family=f__Pseudomonadaceae:capture_genus=g__Pseudomonas_E:capture_order=o__Pseudomonadales:capture_phylum=p__Proteobacteria:capture_species=s__Pseudomonas_E sp000263855:evalue=1.41e-29:gapopen=0.0:heptad=MCP-52H:length=103.0:mismatch=40.0:qcovhsp=100.0:qend=103.0:qstart=1.0:ref_name=GB_GCA_019239775.1_protein.faa_JAFAZN010000142.1_3@PF00015_full_PFAM.375.535:scovhsp=64.4:send=156.0:sstart=54.0],83c1ed9e-0cc4-4fba-a364-832576405252_5@MCPsignal.206.313:0.30863[&&NHX:Sample=rhiztom1:Type=capture:capture_class=c__Desulfovibrionia:capture_domain=d__Bacteria:capture_family=f__Desulfovibrionaceae:capture_genus=g__Aminidesulfovibrio:capture_order=o__Desulfovibrionales:capture_phylum=p__Desulfobacterota_I:capture_species=s__Aminidesulfovibrio sp002382645:heptad=MCP-44H])0.84:0.0885201[&&NHX:Sample_counter=rhiztom1--2:Type_counter=capture--2:besthit_avg=61.2:besthit_max=61.2:besthit_min=61.2:besthit_std=0:besthit_sum=61.2:bitscore_avg=105.0:bitscore_max=105.0:bitscore_min=105.0:bitscore_std=0:bitscore_sum=105.0:capture_class_counter=c__Desulfovibrionia--1||c__Gammaproteobacteria--1:capture_domain_counter=d__Bacteria--2:capture_family_counter=f__Desulfovibrionaceae--1||f__Pseudomonadaceae--1:capture_genus_counter=g__Aminidesulfovibrio--1||g__Pseudomonas_E--1:capture_order_counter=o__Desulfovibrionales--1||o__Pseudomonadales--1:capture_phylum_counter=p__Desulfobacterota_I--1||p__Proteobacteria--1:capture_species_counter=s__Aminidesulfovibrio sp002382645--1||s__Pseudomonas_E sp000263855--1:evalue_avg=1.41e-29:evalue_max=1.41e-29:evalue_min=1.41e-29:evalue_std=0:evalue_sum=1.41e-29:gapopen_avg=0.0:gapopen_max=0.0:gapopen_min=0.0:gapopen_std=0:gapopen_sum=0.0:gtdb_class_counter=:gtdb_domain_counter=:gtdb_family_counter=:gtdb_genus_counter=:gtdb_order_counter=:gtdb_phylum_counter=:gtdb_species_counter=:heptad_counter=MCP-44H--1||MCP-52H--1:lbd_counter=:length_avg=103.0:length_max=103.0:length_min=103.0:length_std=0:length_sum=103.0:mismatch_avg=40.0:mismatch_max=40.0:mismatch_min=40.0:mismatch_std=0:mismatch_sum=40.0:name=N69624:qcovhsp_avg=100.0:qcovhsp_max=100.0:qcovhsp_min=100.0:qcovhsp_std=0:qcovhsp_sum=100.0:qend_avg=103.0:qend_max=103.0:qend_min=103.0:qend_std=0:qend_sum=103.0:qstart_avg=1.0:qstart_max=1.0:qstart_min=1.0:qstart_std=0:qstart_sum=1.0:ref_name_counter=GB_GCA_019239775.1_protein.faa_JAFAZN010000142.1_3@PF00015_full_PFAM.375.535--1:scovhsp_avg=64.4:scovhsp_max=64.4:scovhsp_min=64.4:scovhsp_std=0:scovhsp_sum=64.4:send_avg=156.0:send_max=156.0:send_min=156.0:send_std=0:send_sum=156.0:sstart_avg=54.0:sstart_max=54.0:sstart_min=54.0:sstart_std=0:sstart_sum=54.0])0.275:0.0394451[&&NHX:Sample_counter=rhizpot3--1||rhiztom1--3||rhiztom2--5:Type_counter=capture--9:besthit_avg=62.025000000000006:besthit_max=64.2:besthit_min=60.6:besthit_std=1.5755951256588734:besthit_sum=248.10000000000002:bitscore_avg=105.95:bitscore_max=111.0:bitscore_min=97.8:bitscore_std=6.034069936618237:bitscore_sum=423.8:capture_class_counter=c__Alphaproteobacteria--2||c__Desulfovibrionia--1||c__Desulfuromonadia--1||c__Gammaproteobacteria--3||c__Gemmatimonadetes--1||c__Sericytochromatia--1:capture_domain_counter=d__Bacteria--9:capture_family_counter=f__Beijerinckiaceae--1||f__Chromobacteriaceae--1||f__Desulfovibrionaceae--1||f__GWC2-71-9--1||f__Geobacteraceae--1||f__Pseudomonadaceae--1||f__Rhodobacteraceae--1||f__Thioalkalivibrionaceae--1||f__UBA4093--1:capture_genus_counter=g__20CM-2-65-7--1||g__Aminidesulfovibrio--1||g__Bosea--1||g__Geomesophilobacter--1||g__Pseudogulbenkiania--1||g__Pseudomonas_E--1||g__Pseudooceanicola--1||g__Thioalkalivibrio--1||g__UBA4093--1:capture_order_counter=o__Burkholderiales--1||o__Desulfovibrionales--1||o__Ectothiorhodospirales--1||o__Gemmatimonadales--1||o__Geobacterales--1||o__Pseudomonadales--1||o__Rhizobiales--1||o__Rhodobacterales--1||o__S15B-MN24--1:capture_phylum_counter=p__Cyanobacteria--1||p__Desulfobacterota--1||p__Desulfobacterota_I--1||p__Gemmatimonadota--1||p__Proteobacteria--5:capture_species_counter=s__20CM-2-65-7 sp003220985--1||s__Aminidesulfovibrio sp002382645--1||s__Bosea sp004341515--1||s__Geomesophilobacter sediminis--1||s__Pseudogulbenkiania sp000527175--1||s__Pseudomonas_E sp000263855--1||s__Pseudooceanicola sp009827095--1||s__Thioalkalivibrio sp000377785--1||s__UBA4093 sp002083825--1:evalue_avg=2.6285653000000004e-27:evalue_max=1.05e-26:evalue_min=7.58e-32:evalue_std=5.2476272948696365e-27:evalue_sum=1.0514261200000002e-26:gapopen_avg=0.25:gapopen_max=1.0:gapopen_min=0.0:gapopen_std=0.5:gapopen_sum=1.0:gtdb_class_counter=:gtdb_domain_counter=:gtdb_family_counter=:gtdb_genus_counter=:gtdb_order_counter=:gtdb_phylum_counter=:gtdb_species_counter=:heptad_counter=MCP-40H--3||MCP-44H--3||MCP-52H--3:lbd_counter=:length_avg=103.5:length_max=109.0:length_min=99.0:length_std=4.123105625617661:length_sum=414.0:mismatch_avg=39.0:mismatch_max=40.0:mismatch_min=38.0:mismatch_std=0.816496580927726:mismatch_sum=156.0:name=N69625:qcovhsp_avg=97.64999999999999:qcovhsp_max=100.0:qcovhsp_min=96.1:qcovhsp_std=1.6583123951777017:qcovhsp_sum=390.59999999999997:qend_avg=103.5:qend_max=109.0:qend_min=99.0:qend_std=4.123105625617661:qend_sum=414.0:qstart_avg=1.0:qstart_max=1.0:qstart_min=1.0:qstart_std=0.0:qstart_sum=4.0:ref_name_counter=GB_GCA_011053965.1_protein.faa_DSJO01000022.1_216@PF00015_full_PFAM.162.322--3||GB_GCA_019239775.1_protein.faa_JAFAZN010000142.1_3@PF00015_full_PFAM.375.535--1:scovhsp_avg=64.55000000000001:scovhsp_max=67.5:scovhsp_min=61.9:scovhsp_std=2.2927421718690195:scovhsp_sum=258.20000000000005:send_avg=158.75:send_max=160.0:send_min=156.0:send_std=1.8929694486000912:send_sum=635.0:sstart_avg=56.5:sstart_max=61.0:sstart_min=53.0:sstart_std=3.696845502136472:sstart_sum=226.0])0.839:0.120467[&&NHX:Sample_counter=rhizpot3--2||rhiztom1--3||rhiztom2--8||rhiztom3--3:Type_counter=capture--16:besthit_avg=63.775000000000006:besthit_max=73.8:besthit_min=57.4:besthit_std=5.093062508381937:besthit_sum=510.20000000000005:bitscore_avg=109.725:bitscore_max=125.0:bitscore_min=94.0:bitscore_std=11.033941142803743:bitscore_sum=877.8:capture_class_counter=c__Alphaproteobacteria--2||c__Clostridia--1||c__Desulfovibrionia--5||c__Desulfuromonadia--1||c__Gammaproteobacteria--5||c__Gemmatimonadetes--1||c__Sericytochromatia--1:capture_domain_counter=d__Bacteria--16:capture_family_counter=f__Beijerinckiaceae--1||f__Chromobacteriaceae--1||f__Desulfovibrionaceae--5||f__GWC2-71-9--1||f__Geobacteraceae--1||f__Lachnospiraceae--1||f__Oleiphilaceae--1||f__Pseudomonadaceae--2||f__Rhodobacteraceae--1||f__Thioalkalivibrionaceae--1||f__UBA4093--1:capture_genus_counter=g__20CM-2-65-7--1||g__Acetatifactor--1||g__Aminidesulfovibrio--5||g__Bosea--1||g__Geomesophilobacter--1||g__Marinobacter--1||g__Pseudogulbenkiania--1||g__Pseudomonas_E--2||g__Pseudooceanicola--1||g__Thioalkalivibrio--1||g__UBA4093--1:capture_order_counter=o__Burkholderiales--1||o__Desulfovibrionales--5||o__Ectothiorhodospirales--1||o__Gemmatimonadales--1||o__Geobacterales--1||o__Lachnospirales--1||o__Pseudomonadales--3||o__Rhizobiales--1||o__Rhodobacterales--1||o__S15B-MN24--1:capture_phylum_counter=p__Cyanobacteria--1||p__Desulfobacterota--1||p__Desulfobacterota_I--5||p__Firmicutes_A--1||p__Gemmatimonadota--1||p__Proteobacteria--7:capture_species_counter=s__20CM-2-65-7 sp003220985--1||s__Acetatifactor sp003612485--1||s__Aminidesulfovibrio sp002382645--5||s__Bosea sp004341515--1||s__Geomesophilobacter sediminis--1||s__Marinobacter persicus_A--1||s__Pseudogulbenkiania sp000527175--1||s__Pseudomonas_E dryadis--1||s__Pseudomonas_E sp000263855--1||s__Pseudooceanicola sp009827095--1||s__Thioalkalivibrio sp000377785--1||s__UBA4093 sp002083825--1:evalue_avg=5.418928885007088e-26:evalue_max=4.23e-25:evalue_min=2.16e-37:evalue_std=1.4906729927414578e-25:evalue_sum=4.3351431080056705e-25:gapopen_avg=0.375:gapopen_max=1.0:gapopen_min=0.0:gapopen_std=0.5175491695067657:gapopen_sum=3.0:gtdb_class_counter=:gtdb_domain_counter=:gtdb_family_counter=:gtdb_genus_counter=:gtdb_order_counter=:gtdb_phylum_counter=:gtdb_species_counter=:heptad_counter=MCP-40H--7||MCP-44H--4||MCP-52H--5:lbd_counter=:length_avg=105.25:length_max=110.0:length_min=99.0:length_std=3.8078865529319543:length_sum=842.0:mismatch_avg=37.75:mismatch_max=45.0:mismatch_min=27.0:mismatch_std=5.284748946598261:mismatch_sum=302.0:name=N69626:qcovhsp_avg=97.8:qcovhsp_max=100.0:qcovhsp_min=95.4:qcovhsp_std=1.727095001109418:qcovhsp_sum=782.4:qend_avg=105.375:qend_max=110.0:qend_min=99.0:qend_std=3.9256482631170977:qend_sum=843.0:qstart_avg=1.125:qstart_max=2.0:qstart_min=1.0:qstart_std=0.3535533905932738:qstart_sum=9.0:ref_name_counter=GB_GCA_005883405.1_protein.faa_VBGG01000368.1_8@PF00015_full_PFAM.420.578--1||GB_GCA_011053965.1_protein.faa_DSJO01000022.1_216@PF00015_full_PFAM.162.322--4||GB_GCA_019239775.1_protein.faa_JAFAZN010000142.1_3@PF00015_full_PFAM.375.535--3:scovhsp_avg=65.66250000000001:scovhsp_max=68.1:scovhsp_min=61.9:scovhsp_std=2.068082272472322:scovhsp_sum=525.3000000000001:send_avg=158.125:send_max=160.0:send_min=156.0:send_std=1.8850918886280925:send_sum=1265.0:sstart_avg=54.25:sstart_max=61.0:sstart_min=48.0:sstart_std=4.166190448976482:sstart_sum=434.0],469e7f7b-e876-452b-a55c-b2628d44227e_5@MCPsignal.192.294:0.59927[&&NHX:Sample=rhiztom1:Type=capture:besthit=58.4:bitscore=100.0:capture_class=c__Desulfitobacteriia:capture_domain=d__Bacteria:capture_family=f__Heliobacteriaceae:capture_genus=g__Heliomicrobium:capture_order=o__Heliobacteriales:capture_phylum=p__Firmicutes_B:capture_species=s__Heliomicrobium gestii:evalue=6.25e-28:gapopen=0.0:heptad=MCP-40H:length=101.0:mismatch=42.0:qcovhsp=99.0:qend=101.0:qstart=1.0:ref_name=GB_GCA_011053965.1_protein.faa_DSJO01000022.1_216@PF00015_full_PFAM.162.322:scovhsp=63.1:send=158.0:sstart=58.0])0.888:0.100261[&&NHX:Sample_counter=rhizpot3--2||rhiztom1--4||rhiztom2--8||rhiztom3--3:Type_counter=capture--17:besthit_avg=63.17777777777778:besthit_max=73.8:besthit_min=57.4:besthit_std=5.089886486400698:besthit_sum=568.6:bitscore_avg=108.64444444444445:bitscore_max=125.0:bitscore_min=94.0:bitscore_std=10.818399963847602:bitscore_sum=977.8:capture_class_counter=c__Alphaproteobacteria--2||c__Clostridia--1||c__Desulfitobacteriia--1||c__Desulfovibrionia--5||c__Desulfuromonadia--1||c__Gammaproteobacteria--5||c__Gemmatimonadetes--1||c__Sericytochromatia--1:capture_domain_counter=d__Bacteria--17:capture_family_counter=f__Beijerinckiaceae--1||f__Chromobacteriaceae--1||f__Desulfovibrionaceae--5||f__GWC2-71-9--1||f__Geobacteraceae--1||f__Heliobacteriaceae--1||f__Lachnospiraceae--1||f__Oleiphilaceae--1||f__Pseudomonadaceae--2||f__Rhodobacteraceae--1||f__Thioalkalivibrionaceae--1||f__UBA4093--1:capture_genus_counter=g__20CM-2-65-7--1||g__Acetatifactor--1||g__Aminidesulfovibrio--5||g__Bosea--1||g__Geomesophilobacter--1||g__Heliomicrobium--1||g__Marinobacter--1||g__Pseudogulbenkiania--1||g__Pseudomonas_E--2||g__Pseudooceanicola--1||g__Thioalkalivibrio--1||g__UBA4093--1:capture_order_counter=o__Burkholderiales--1||o__Desulfovibrionales--5||o__Ectothiorhodospirales--1||o__Gemmatimonadales--1||o__Geobacterales--1||o__Heliobacteriales--1||o__Lachnospirales--1||o__Pseudomonadales--3||o__Rhizobiales--1||o__Rhodobacterales--1||o__S15B-MN24--1:capture_phylum_counter=p__Cyanobacteria--1||p__Desulfobacterota--1||p__Desulfobacterota_I--5||p__Firmicutes_A--1||p__Firmicutes_B--1||p__Gemmatimonadota--1||p__Proteobacteria--7:capture_species_counter=s__20CM-2-65-7 sp003220985--1||s__Acetatifactor sp003612485--1||s__Aminidesulfovibrio sp002382645--5||s__Bosea sp004341515--1||s__Geomesophilobacter sediminis--1||s__Heliomicrobium gestii--1||s__Marinobacter persicus_A--1||s__Pseudogulbenkiania sp000527175--1||s__Pseudomonas_E dryadis--1||s__Pseudomonas_E sp000263855--1||s__Pseudooceanicola sp009827095--1||s__Thioalkalivibrio sp000377785--1||s__UBA4093 sp002083825--1:evalue_avg=4.8237701200063006e-26:evalue_max=4.23e-25:evalue_min=2.16e-37:evalue_std=1.405781626312505e-25:evalue_sum=4.341393108005671e-25:gapopen_avg=0.3333333333333333:gapopen_max=1.0:gapopen_min=0.0:gapopen_std=0.5:gapopen_sum=3.0:gtdb_class_counter=:gtdb_domain_counter=:gtdb_family_counter=:gtdb_genus_counter=:gtdb_order_counter=:gtdb_phylum_counter=:gtdb_species_counter=:heptad_counter=MCP-40H--8||MCP-44H--4||MCP-52H--5:lbd_counter=:length_avg=104.77777777777777:length_max=110.0:length_min=99.0:length_std=3.8333333333333335:length_sum=943.0:mismatch_avg=38.22222222222222:mismatch_max=45.0:mismatch_min=27.0:mismatch_std=5.142416206847171:mismatch_sum=344.0:name=N69628:qcovhsp_avg=97.93333333333334:qcovhsp_max=100.0:qcovhsp_min=95.4:qcovhsp_std=1.6643316977093232:qcovhsp_sum=881.4:qend_avg=104.88888888888889:qend_max=110.0:qend_min=99.0:qend_std=3.9510898637098992:qend_sum=944.0:qstart_avg=1.1111111111111112:qstart_max=2.0:qstart_min=1.0:qstart_std=0.33333333333333337:qstart_sum=10.0:ref_name_counter=GB_GCA_005883405.1_protein.faa_VBGG01000368.1_8@PF00015_full_PFAM.420.578--1||GB_GCA_011053965.1_protein.faa_DSJO01000022.1_216@PF00015_full_PFAM.162.322--5||GB_GCA_019239775.1_protein.faa_JAFAZN010000142.1_3@PF00015_full_PFAM.375.535--3:scovhsp_avg=65.37777777777778:scovhsp_max=68.1:scovhsp_min=61.9:scovhsp_std=2.114697246521223:scovhsp_sum=588.4:send_avg=158.11111111111111:send_max=160.0:send_min=156.0:send_std=1.7638342073763937:send_sum=1423.0:sstart_avg=54.666666666666664:sstart_max=61.0:sstart_min=48.0:sstart_std=4.092676385936225:sstart_sum=492.0])0.797:0.03505[&&NHX:Sample_counter=rhizpot1--1||rhizpot3--2||rhiztom1--6||rhiztom2--14||rhiztom3--8:Type_counter=capture--31:besthit_avg=63.34090909090909:besthit_max=73.8:besthit_min=54.7:besthit_std=5.0414150593723:besthit_sum=1393.5:bitscore_avg=104.84545454545454:bitscore_max=138.0:bitscore_min=73.2:bitscore_std=13.471194215550216:bitscore_sum=2306.6:capture_class_counter=c__Alphaproteobacteria--3||c__Bacilli--1||c__Clostridia--1||c__Desulfitobacteriia--1||c__Desulfovibrionia--8||c__Desulfuromonadia--1||c__Gammaproteobacteria--9||c__Gemmatimonadetes--1||c__Halobacteria--1||c__Polyangia--1||c__Sericytochromatia--1||c__Thermoleophilia--1||c__Thermoplasmata--1||c__UBA6077--1:capture_domain_counter=d__Archaea--2||d__Bacteria--29:capture_family_counter=f__Beijerinckiaceae--1||f__CF-72--1||f__Chromobacteriaceae--2||f__Desulfovibrionaceae--8||f__GWC2-71-9--1||f__Geobacteraceae--1||f__Haloarculaceae--1||f__Heliobacteriaceae--1||f__Lachnospiraceae--1||f__Methanomassiliicoccaceae--1||f__Oleiphilaceae--1||f__Paenibacillaceae--1||f__Polyangiaceae--1||f__Pseudomonadaceae--2||f__Rhodobacteraceae--2||f__Rhodocyclaceae--3||f__Solirubrobacteraceae--1||f__Thioalkalivibrionaceae--1||f__UBA4093--1:capture_genus_counter=g__20CM-2-65-7--1||g__Acetatifactor--1||g__Aminidesulfovibrio--8||g__Baekduia--1||g__Bosea--1||g__CAITIQ01--1||g__CF-72--1||g__Chromobacterium--1||g__Cohnella--1||g__Geomesophilobacter--1||g__Heliomicrobium--1||g__Marinobacter--1||g__Natronomonas--1||g__Pseudogulbenkiania--1||g__Pseudomonas_E--2||g__Pseudooceanicola--2||g__SSSZ01--1||g__Thauera--1||g__Thioalkalivibrio--1||g__UBA4093--1||g__UBA6--1||g__Zoogloea--1:capture_order_counter=o__Burkholderiales--5||o__Desulfovibrionales--8||o__Ectothiorhodospirales--1||o__Gemmatimonadales--1||o__Geobacterales--1||o__Halobacteriales--1||o__Heliobacteriales--1||o__Lachnospirales--1||o__Methanomassiliicoccales--1||o__Paenibacillales--1||o__Polyangiales--1||o__Pseudomonadales--3||o__Rhizobiales--1||o__Rhodobacterales--2||o__S15B-MN24--1||o__Solirubrobacterales--1||o__UBA6077--1:capture_phylum_counter=p__Actinobacteriota--1||p__Chloroflexota--1||p__Cyanobacteria--1||p__Desulfobacterota--1||p__Desulfobacterota_I--8||p__Firmicutes--1||p__Firmicutes_A--1||p__Firmicutes_B--1||p__Gemmatimonadota--1||p__Halobacteriota--1||p__Myxococcota--1||p__Proteobacteria--12||p__Thermoplasmatota--1:capture_species_counter=s__20CM-2-65-7 sp003220985--1||s__Acetatifactor sp003612485--1||s__Aminidesulfovibrio sp002382645--8||s__Baekduia woesei_A--1||s__Bosea sp004341515--1||s__CAITIQ01 sp016719945--1||s__CF-72 sp005883405--1||s__Chromobacterium subtsugae--1||s__Cohnella sp003001675--1||s__Geomesophilobacter sediminis--1||s__Heliomicrobium gestii--1||s__Marinobacter persicus_A--1||s__Natronomonas pharaonis--1||s__Pseudogulbenkiania sp000527175--1||s__Pseudomonas_E dryadis--1||s__Pseudomonas_E sp000263855--1||s__Pseudooceanicola sp009827095--2||s__SSSZ01 sp009469665--1||s__Thauera butanivorans--1||s__Thioalkalivibrio sp000377785--1||s__UBA4093 sp002083825--1||s__UBA6 sp002508545--1||s__Zoogloea sp018241685--1:evalue_avg=1.4272727606998496e-18:evalue_max=3.14e-17:evalue_min=2.49e-42:evalue_std=6.6945024861001164e-18:evalue_sum=3.140000073539669e-17:gapopen_avg=0.22727272727272727:gapopen_max=1.0:gapopen_min=0.0:gapopen_std=0.42893202722888846:gapopen_sum=5.0:gtdb_class_counter=:gtdb_domain_counter=:gtdb_family_counter=:gtdb_genus_counter=:gtdb_order_counter=:gtdb_phylum_counter=:gtdb_species_counter=:heptad_counter=MCP-40H--10||MCP-44H--6||MCP-52H--15:lbd_counter=:length_avg=101.0909090909091:length_max=117.0:length_min=84.0:length_std=7.646406506819559:length_sum=2224.0:mismatch_avg=36.81818181818182:mismatch_max=48.0:mismatch_min=26.0:mismatch_std=5.628468146809901:mismatch_sum=810.0:name=N69629:qcovhsp_avg=97.55:qcovhsp_max=100.0:qcovhsp_min=95.2:qcovhsp_std=1.6936154620613653:qcovhsp_sum=2146.1:qend_avg=101.54545454545455:qend_max=118.0:qend_min=87.0:qend_std=7.082690319680945:qend_sum=2234.0:qstart_avg=1.5:qstart_max=5.0:qstart_min=1.0:qstart_std=1.1019463300386794:qstart_sum=33.0:ref_name_counter=GB_GCA_005883405.1_protein.faa_VBGG01000368.1_8@PF00015_full_PFAM.420.578--6||GB_GCA_011053965.1_protein.faa_DSJO01000022.1_216@PF00015_full_PFAM.162.322--11||GB_GCA_019239775.1_protein.faa_JAFAZN010000142.1_3@PF00015_full_PFAM.375.535--4||GB_GCA_019239775.1_protein.faa_JAFAZN010000304.1_38@PF00015_full_PFAM.544.718--1:scovhsp_avg=63.059090909090905:scovhsp_max=74.1:scovhsp_min=52.5:scovhsp_std=4.802644022867987:scovhsp_sum=1387.3:send_avg=157.72727272727272:send_max=174.0:send_min=143.0:send_std=5.41762395803265:send_sum=3470.0:sstart_avg=57.81818181818182:sstart_max=72.0:sstart_min=42.0:sstart_std=6.793809252241643:sstart_sum=1272.0],((36e9b6ff-8747-47d9-8273-2d13d42b83e5_5@MCPsignal.52.125:0.26987[&&NHX:Sample=rhizpot3:Type=capture:capture_class=c__Thermoleophilia:capture_domain=d__Bacteria:capture_family=f__Solirubrobacteraceae:capture_genus=g__Solirubrobacter:capture_order=o__Solirubrobacterales:capture_phylum=p__Actinobacteriota:capture_species=s__Solirubrobacter pauli:heptad=MCP-52H],((((96e0ae8e-3e79-48b0-acae-63a7b74f7e4a_2@MCPsignal.246.324:0.155693[&&NHX:Sample=rhiztom3:Type=capture:capture_class=c__Gammaproteobacteria:capture_domain=d__Bacteria:capture_family=f__Pseudomonadaceae:capture_genus=g__Pseudomonas_E:capture_order=o__Pseudomonadales:capture_phylum=p__Proteobacteria:capture_species=s__Pseudomonas_E thermotolerans:heptad=MCP-40H],6eb4c203-4221-5b52-ae84-b7e6cf7d5050_1@MCPsignal.346.405:0.125765[&&NHX:Sample=rhiztom3:Type=capture:capture_class=c__Desulfuromonadia:capture_domain=d__Bacteria:capture_family=f__Geobacteraceae:capture_genus=g__Geomesophilobacter:capture_order=o__Geobacterales:capture_phylum=p__Desulfobacterota:capture_species=s__Geomesophilobacter sediminis:heptad=MCP-52H])0.967:0.30834[&&NHX:Sample_counter=rhiztom3--2:Type_counter=capture--2:capture_class_counter=c__Desulfuromonadia--1||c__Gammaproteobacteria--1:capture_domain_counter=d__Bacteria--2:capture_family_counter=f__Geobacteraceae--1||f__Pseudomonadaceae--1:capture_genus_counter=g__Geomesophilobacter--1||g__Pseudomonas_E--1:capture_order_counter=o__Geobacterales--1||o__Pseudomonadales--1:capture_phylum_counter=p__Desulfobacterota--1||p__Proteobacteria--1:capture_species_counter=s__Geomesophilobacter sediminis--1||s__Pseudomonas_E thermotolerans--1:gtdb_class_counter=:gtdb_domain_counter=:gtdb_family_counter=:gtdb_genus_counter=:gtdb_order_counter=:gtdb_phylum_counter=:gtdb_species_counter=:heptad_counter=MCP-40H--1||MCP-52H--1:lbd_counter=:name=N69633:ref_name_counter=],(2ae4b18d-b524-4d55-a683-a7c72f38b272_3@MCPsignal.35.117:0.464401[&&NHX:Sample=rhizpot1:Type=capture:capture_class=c__Gammaproteobacteria:capture_domain=d__Bacteria:capture_family=f__Rhodocyclaceae:capture_genus=g__Propionivibrio:capture_order=o__Burkholderiales:capture_phylum=p__Proteobacteria:capture_species=s__Propionivibrio sp018262095:heptad=MCP-52H],k127_1036109_5@MCPsignal.1.94:0.288972)0.788:0.129156[&&NHX:Sample_counter=rhizpot1--1:Type_counter=capture--1:capture_class_counter=c__Gammaproteobacteria--1:capture_domain_counter=d__Bacteria--1:capture_family_counter=f__Rhodocyclaceae--1:capture_genus_counter=g__Propionivibrio--1:capture_order_counter=o__Burkholderiales--1:capture_phylum_counter=p__Proteobacteria--1:capture_species_counter=s__Propionivibrio sp018262095--1:gtdb_class_counter=:gtdb_domain_counter=:gtdb_family_counter=:gtdb_genus_counter=:gtdb_order_counter=:gtdb_phylum_counter=:gtdb_species_counter=:heptad_counter=MCP-52H--1:lbd_counter=:name=N69636:ref_name_counter=])0.915:0.168185[&&NHX:Sample_counter=rhizpot1--1||rhiztom3--2:Type_counter=capture--3:capture_class_counter=c__Desulfuromonadia--1||c__Gammaproteobacteria--2:capture_domain_counter=d__Bacteria--3:capture_family_counter=f__Geobacteraceae--1||f__Pseudomonadaceae--1||f__Rhodocyclaceae--1:capture_genus_counter=g__Geomesophilobacter--1||g__Propionivibrio--1||g__Pseudomonas_E--1:capture_order_counter=o__Burkholderiales--1||o__Geobacterales--1||o__Pseudomonadales--1:capture_phylum_counter=p__Desulfobacterota--1||p__Proteobacteria--2:capture_species_counter=s__Geomesophilobacter sediminis--1||s__Propionivibrio sp018262095--1||s__Pseudomonas_E thermotolerans--1:gtdb_class_counter=:gtdb_domain_counter=:gtdb_family_counter=:gtdb_genus_counter=:gtdb_order_counter=:gtdb_phylum_counter=:gtdb_species_counter=:heptad_counter=MCP-40H--1||MCP-52H--2:lbd_counter=:name=N69637:ref_name_counter=],((be331578-1efb-447a-98f5-83c53c924fa3_5@MCPsignal.66.173:0.0397078[&&NHX:Sample=rhizpot3:Type=capture:besthit=69.9:bitscore=119.0:capture_class=c__Gammaproteobacteria:capture_domain=d__Bacteria:capture_family=f__Halomonadaceae:capture_genus=g__Chromohalobacter:capture_order=o__Pseudomonadales:capture_phylum=p__Proteobacteria:capture_species=s__Chromohalobacter japonicus:evalue=2.76e-35:gapopen=0.0:heptad=MCP-52H:length=103.0:mismatch=31.0:qcovhsp=96.3:qend=103.0:qstart=1.0:ref_name=GB_GCA_005883405.1_protein.faa_VBGG01000368.1_8@PF00015_full_PFAM.420.578:scovhsp=65.2:send=158.0:sstart=56.0],0230a710-aad5-4c3d-89bf-308414b90f7e_2@MCPsignal.71.179:5e-09[&&NHX:Sample=rhizpot3:Type=capture:besthit=66.7:bitscore=117.0:capture_class=c__Gammaproteobacteria:capture_domain=d__Bacteria:capture_family=f__Halomonadaceae:capture_genus=g__Salinicola:capture_order=o__Pseudomonadales:capture_phylum=p__Proteobacteria:capture_species=s__Salinicola rhizosphaerae:evalue=1.74e-34:gapopen=0.0:heptad=MCP-44H:length=105.0:mismatch=35.0:qcovhsp=97.2:qend=105.0:qstart=1.0:ref_name=GB_GCA_011053965.1_protein.faa_DSJO01000022.1_216@PF00015_full_PFAM.162.322:scovhsp=65.6:send=159.0:sstart=55.0])0.818:0.173911[&&NHX:Sample_counter=rhizpot3--2:Type_counter=capture--2:besthit_avg=68.30000000000001:besthit_max=69.9:besthit_min=66.7:besthit_std=2.2627416997969543:besthit_sum=136.60000000000002:bitscore_avg=118.0:bitscore_max=119.0:bitscore_min=117.0:bitscore_std=1.4142135623730951:bitscore_sum=236.0:capture_class_counter=c__Gammaproteobacteria--2:capture_domain_counter=d__Bacteria--2:capture_family_counter=f__Halomonadaceae--2:capture_genus_counter=g__Chromohalobacter--1||g__Salinicola--1:capture_order_counter=o__Pseudomonadales--2:capture_phylum_counter=p__Proteobacteria--2:capture_species_counter=s__Chromohalobacter japonicus--1||s__Salinicola rhizosphaerae--1:evalue_avg=1.008e-34:evalue_max=1.74e-34:evalue_min=2.76e-35:evalue_std=1.0352043276571055e-34:evalue_sum=2.016e-34:gapopen_avg=0.0:gapopen_max=0.0:gapopen_min=0.0:gapopen_std=0.0:gapopen_sum=0.0:gtdb_class_counter=:gtdb_domain_counter=:gtdb_family_counter=:gtdb_genus_counter=:gtdb_order_counter=:gtdb_phylum_counter=:gtdb_species_counter=:heptad_counter=MCP-44H--1||MCP-52H--1:lbd_counter=:length_avg=104.0:length_max=105.0:length_min=103.0:length_std=1.4142135623730951:length_sum=208.0:mismatch_avg=33.0:mismatch_max=35.0:mismatch_min=31.0:mismatch_std=2.8284271247461903:mismatch_sum=66.0:name=N69640:qcovhsp_avg=96.75:qcovhsp_max=97.2:qcovhsp_min=96.3:qcovhsp_std=0.6363961030678968:qcovhsp_sum=193.5:qend_avg=104.0:qend_max=105.0:qend_min=103.0:qend_std=1.4142135623730951:qend_sum=208.0:qstart_avg=1.0:qstart_max=1.0:qstart_min=1.0:qstart_std=0.0:qstart_sum=2.0:ref_name_counter=GB_GCA_005883405.1_protein.faa_VBGG01000368.1_8@PF00015_full_PFAM.420.578--1||GB_GCA_011053965.1_protein.faa_DSJO01000022.1_216@PF00015_full_PFAM.162.322--1:scovhsp_avg=65.4:scovhsp_max=65.6:scovhsp_min=65.2:scovhsp_std=0.282842712474613:scovhsp_sum=130.8:send_avg=158.5:send_max=159.0:send_min=158.0:send_std=0.7071067811865476:send_sum=317.0:sstart_avg=55.5:sstart_max=56.0:sstart_min=55.0:sstart_std=0.7071067811865476:sstart_sum=111.0],(17f4de61-4ef5-41a2-9061-05b6af7957ce_5@MCPsignal.26.81:0.0107177[&&NHX:Sample=rhiztom3:Type=capture:capture_class=c__Gammaproteobacteria:capture_domain=d__Bacteria:capture_family=f__Burkholderiaceae:capture_genus=g__Acidovorax:capture_order=o__Burkholderiales:capture_phylum=p__Proteobacteria:capture_species=s__Acidovorax sp003058055:heptad=MCP-36H],(((292870cc-a182-459b-bd5c-6592382a52cb_5@MCPsignal.22.91:0[&&NHX:Sample=rhiztom2:Type=capture:capture_class=c__Gammaproteobacteria:capture_domain=d__Bacteria:capture_family=f__Enterobacteriaceae:capture_genus=g__Enterobacter:capture_order=o__Enterobacterales:capture_phylum=p__Proteobacteria:capture_species=s__Enterobacter chengduensis:heptad=MCP-36H],edbb81b5-57ce-45c6-8ce7-0ee063ed8720_2@MCPsignal.22.91:0[&&NHX:Sample=rhiztom2:Type=capture:capture_class=c__Gammaproteobacteria:capture_domain=d__Bacteria:capture_family=f__Enterobacteriaceae:capture_genus=g__Enterobacter:capture_order=o__Enterobacterales:capture_phylum=p__Proteobacteria:capture_species=s__Enterobacter chengduensis:heptad=MCP-36H]):5e-09[&&NHX:Sample_counter=rhiztom2--2:Type_counter=capture--2:capture_class_counter=c__Gammaproteobacteria--2:capture_domain_counter=d__Bacteria--2:capture_family_counter=f__Enterobacteriaceae--2:capture_genus_counter=g__Enterobacter--2:capture_order_counter=o__Enterobacterales--2:capture_phylum_counter=p__Proteobacteria--2:capture_species_counter=s__Enterobacter chengduensis--2:gtdb_class_counter=:gtdb_domain_counter=:gtdb_family_counter=:gtdb_genus_counter=:gtdb_order_counter=:gtdb_phylum_counter=:gtdb_species_counter=:heptad_counter=MCP-36H--2:lbd_counter=:name=N69644:ref_name_counter=],(722d4634-d55d-4e0a-ae91-37a6302c6478_1@MCPsignal.23.87:0.0202321[&&NHX:Sample=rhiztom3:Type=capture:capture_class=c__Gammaproteobacteria:capture_domain=d__Bacteria:capture_family=f__Burkholderiaceae:capture_genus=g__Acidovorax:capture_order=o__Burkholderiales:capture_phylum=p__Proteobacteria:capture_species=s__Acidovorax sp001411535:heptad=MCP-36H],0acadbf3-0176-4aa5-8512-46c32c97ab11_6@MCPsignal.22.76:6e-09[&&NHX:Sample=rhiztom2:Type=capture:capture_class=c__Gammaproteobacteria:capture_domain=d__Bacteria:capture_family=f__Burkholderiaceae:capture_genus=g__Acidovorax:capture_order=o__Burkholderiales:capture_phylum=p__Proteobacteria:capture_species=s__Acidovorax sp003058055:heptad=MCP-36H])0:5e-09[&&NHX:Sample_counter=rhiztom2--1||rhiztom3--1:Type_counter=capture--2:capture_class_counter=c__Gammaproteobacteria--2:capture_domain_counter=d__Bacteria--2:capture_family_counter=f__Burkholderiaceae--2:capture_genus_counter=g__Acidovorax--2:capture_order_counter=o__Burkholderiales--2:capture_phylum_counter=p__Proteobacteria--2:capture_species_counter=s__Acidovorax sp001411535--1||s__Acidovorax sp003058055--1:gtdb_class_counter=:gtdb_domain_counter=:gtdb_family_counter=:gtdb_genus_counter=:gtdb_order_counter=:gtdb_phylum_counter=:gtdb_species_counter=:heptad_counter=MCP-36H--2:lbd_counter=:name=N69647:ref_name_counter=])0.729:5e-09[&&NHX:Sample_counter=rhiztom2--3||rhiztom3--1:Type_counter=capture--4:capture_class_counter=c__Gammaproteobacteria--4:capture_domain_counter=d__Bacteria--4:capture_family_counter=f__Burkholderiaceae--2||f__Enterobacteriaceae--2:capture_genus_counter=g__Acidovorax--2||g__Enterobacter--2:capture_order_counter=o__Burkholderiales--2||o__Enterobacterales--2:capture_phylum_counter=p__Proteobacteria--4:capture_species_counter=s__Acidovorax sp001411535--1||s__Acidovorax sp003058055--1||s__Enterobacter chengduensis--2:gtdb_class_counter=:gtdb_domain_counter=:gtdb_family_counter=:gtdb_genus_counter=:gtdb_order_counter=:gtdb_phylum_counter=:gtdb_species_counter=:heptad_counter=MCP-36H--4:lbd_counter=:name=N69648:ref_name_counter=],870925f4-7c03-4b87-8569-c4eac228f1c1_6@MCPsignal.28.95:5e-09[&&NHX:Sample=rhiztom3:Type=capture:capture_class=c__Gammaproteobacteria:capture_domain=d__Bacteria:capture_family=f__Burkholderiaceae:capture_genus=g__Acidovorax:capture_order=o__Burkholderiales:capture_phylum=p__Proteobacteria:capture_species=s__Acidovorax sp001411535:heptad=MCP-36H])0:5e-09[&&NHX:Sample_counter=rhiztom2--3||rhiztom3--2:Type_counter=capture--5:capture_class_counter=c__Gammaproteobacteria--5:capture_domain_counter=d__Bacteria--5:capture_family_counter=f__Burkholderiaceae--3||f__Enterobacteriaceae--2:capture_genus_counter=g__Acidovorax--3||g__Enterobacter--2:capture_order_counter=o__Burkholderiales--3||o__Enterobacterales--2:capture_phylum_counter=p__Proteobacteria--5:capture_species_counter=s__Acidovorax sp001411535--2||s__Acidovorax sp003058055--1||s__Enterobacter chengduensis--2:gtdb_class_counter=:gtdb_domain_counter=:gtdb_family_counter=:gtdb_genus_counter=:gtdb_order_counter=:gtdb_phylum_counter=:gtdb_species_counter=:heptad_counter=MCP-36H--5:lbd_counter=:name=N69650:ref_name_counter=])0.997:0.809296[&&NHX:Sample_counter=rhiztom2--3||rhiztom3--3:Type_counter=capture--6:capture_class_counter=c__Gammaproteobacteria--6:capture_domain_counter=d__Bacteria--6:capture_family_counter=f__Burkholderiaceae--4||f__Enterobacteriaceae--2:capture_genus_counter=g__Acidovorax--4||g__Enterobacter--2:capture_order_counter=o__Burkholderiales--4||o__Enterobacterales--2:capture_phylum_counter=p__Proteobacteria--6:capture_species_counter=s__Acidovorax sp001411535--2||s__Acidovorax sp003058055--2||s__Enterobacter chengduensis--2:gtdb_class_counter=:gtdb_domain_counter=:gtdb_family_counter=:gtdb_genus_counter=:gtdb_order_counter=:gtdb_phylum_counter=:gtdb_species_counter=:heptad_counter=MCP-36H--6:lbd_counter=:name=N69651:ref_name_counter=])0.709:0.0790288[&&NHX:Sample_counter=rhizpot3--2||rhiztom2--3||rhiztom3--3:Type_counter=capture--8:besthit_avg=68.30000000000001:besthit_max=69.9:besthit_min=66.7:besthit_std=2.2627416997969543:besthit_sum=136.60000000000002:bitscore_avg=118.0:bitscore_max=119.0:bitscore_min=117.0:bitscore_std=1.4142135623730951:bitscore_sum=236.0:capture_class_counter=c__Gammaproteobacteria--8:capture_domain_counter=d__Bacteria--8:capture_family_counter=f__Burkholderiaceae--4||f__Enterobacteriaceae--2||f__Halomonadaceae--2:capture_genus_counter=g__Acidovorax--4||g__Chromohalobacter--1||g__Enterobacter--2||g__Salinicola--1:capture_order_counter=o__Burkholderiales--4||o__Enterobacterales--2||o__Pseudomonadales--2:capture_phylum_counter=p__Proteobacteria--8:capture_species_counter=s__Acidovorax sp001411535--2||s__Acidovorax sp003058055--2||s__Chromohalobacter japonicus--1||s__Enterobacter chengduensis--2||s__Salinicola rhizosphaerae--1:evalue_avg=1.008e-34:evalue_max=1.74e-34:evalue_min=2.76e-35:evalue_std=1.0352043276571055e-34:evalue_sum=2.016e-34:gapopen_avg=0.0:gapopen_max=0.0:gapopen_min=0.0:gapopen_std=0.0:gapopen_sum=0.0:gtdb_class_counter=:gtdb_domain_counter=:gtdb_family_counter=:gtdb_genus_counter=:gtdb_order_counter=:gtdb_phylum_counter=:gtdb_species_counter=:heptad_counter=MCP-36H--6||MCP-44H--1||MCP-52H--1:lbd_counter=:length_avg=104.0:length_max=105.0:length_min=103.0:length_std=1.4142135623730951:length_sum=208.0:mismatch_avg=33.0:mismatch_max=35.0:mismatch_min=31.0:mismatch_std=2.8284271247461903:mismatch_sum=66.0:name=N69652:qcovhsp_avg=96.75:qcovhsp_max=97.2:qcovhsp_min=96.3:qcovhsp_std=0.6363961030678968:qcovhsp_sum=193.5:qend_avg=104.0:qend_max=105.0:qend_min=103.0:qend_std=1.4142135623730951:qend_sum=208.0:qstart_avg=1.0:qstart_max=1.0:qstart_min=1.0:qstart_std=0.0:qstart_sum=2.0:ref_name_counter=GB_GCA_005883405.1_protein.faa_VBGG01000368.1_8@PF00015_full_PFAM.420.578--1||GB_GCA_011053965.1_protein.faa_DSJO01000022.1_216@PF00015_full_PFAM.162.322--1:scovhsp_avg=65.4:scovhsp_max=65.6:scovhsp_min=65.2:scovhsp_std=0.282842712474613:scovhsp_sum=130.8:send_avg=158.5:send_max=159.0:send_min=158.0:send_std=0.7071067811865476:send_sum=317.0:sstart_avg=55.5:sstart_max=56.0:sstart_min=55.0:sstart_std=0.7071067811865476:sstart_sum=111.0])0.622:0.102995[&&NHX:Sample_counter=rhizpot1--1||rhizpot3--2||rhiztom2--3||rhiztom3--5:Type_counter=capture--11:besthit_avg=68.30000000000001:besthit_max=69.9:besthit_min=66.7:besthit_std=2.2627416997969543:besthit_sum=136.60000000000002:bitscore_avg=118.0:bitscore_max=119.0:bitscore_min=117.0:bitscore_std=1.4142135623730951:bitscore_sum=236.0:capture_class_counter=c__Desulfuromonadia--1||c__Gammaproteobacteria--10:capture_domain_counter=d__Bacteria--11:capture_family_counter=f__Burkholderiaceae--4||f__Enterobacteriaceae--2||f__Geobacteraceae--1||f__Halomonadaceae--2||f__Pseudomonadaceae--1||f__Rhodocyclaceae--1:capture_genus_counter=g__Acidovorax--4||g__Chromohalobacter--1||g__Enterobacter--2||g__Geomesophilobacter--1||g__Propionivibrio--1||g__Pseudomonas_E--1||g__Salinicola--1:capture_order_counter=o__Burkholderiales--5||o__Enterobacterales--2||o__Geobacterales--1||o__Pseudomonadales--3:capture_phylum_counter=p__Desulfobacterota--1||p__Proteobacteria--10:capture_species_counter=s__Acidovorax sp001411535--2||s__Acidovorax sp003058055--2||s__Chromohalobacter japonicus--1||s__Enterobacter chengduensis--2||s__Geomesophilobacter sediminis--1||s__Propionivibrio sp018262095--1||s__Pseudomonas_E thermotolerans--1||s__Salinicola rhizosphaerae--1:evalue_avg=1.008e-34:evalue_max=1.74e-34:evalue_min=2.76e-35:evalue_std=1.0352043276571055e-34:evalue_sum=2.016e-34:gapopen_avg=0.0:gapopen_max=0.0:gapopen_min=0.0:gapopen_std=0.0:gapopen_sum=0.0:gtdb_class_counter=:gtdb_domain_counter=:gtdb_family_counter=:gtdb_genus_counter=:gtdb_order_counter=:gtdb_phylum_counter=:gtdb_species_counter=:heptad_counter=MCP-36H--6||MCP-40H--1||MCP-44H--1||MCP-52H--3:lbd_counter=:length_avg=104.0:length_max=105.0:length_min=103.0:length_std=1.4142135623730951:length_sum=208.0:mismatch_avg=33.0:mismatch_max=35.0:mismatch_min=31.0:mismatch_std=2.8284271247461903:mismatch_sum=66.0:name=N69653:qcovhsp_avg=96.75:qcovhsp_max=97.2:qcovhsp_min=96.3:qcovhsp_std=0.6363961030678968:qcovhsp_sum=193.5:qend_avg=104.0:qend_max=105.0:qend_min=103.0:qend_std=1.4142135623730951:qend_sum=208.0:qstart_avg=1.0:qstart_max=1.0:qstart_min=1.0:qstart_std=0.0:qstart_sum=2.0:ref_name_counter=GB_GCA_005883405.1_protein.faa_VBGG01000368.1_8@PF00015_full_PFAM.420.578--1||GB_GCA_011053965.1_protein.faa_DSJO01000022.1_216@PF00015_full_PFAM.162.322--1:scovhsp_avg=65.4:scovhsp_max=65.6:scovhsp_min=65.2:scovhsp_std=0.282842712474613:scovhsp_sum=130.8:send_avg=158.5:send_max=159.0:send_min=158.0:send_std=0.7071067811865476:send_sum=317.0:sstart_avg=55.5:sstart_max=56.0:sstart_min=55.0:sstart_std=0.7071067811865476:sstart_sum=111.0],(7341c6b0-60ff-476b-8362-7043e2073a7a_5@MCPsignal.27.124:0.0763281[&&NHX:Sample=rhiztom1:Type=capture:besthit=67.0:bitscore=74.7:capture_class=c__Gammaproteobacteria:capture_domain=d__Bacteria:capture_family=f__Halofilaceae:capture_genus=g__SLKC01:capture_order=o__XJ16:capture_phylum=p__Proteobacteria:capture_species=s__SLKC01 sp007134775:evalue=8.83e-18:gapopen=0.0:heptad=MCP-52H:length=97.0:mismatch=32.0:qcovhsp=100.0:qend=97.0:qstart=1.0:ref_name=GB_GCA_017744355.1_protein.faa_JAGIBK010000005.1_112@PF00015_full_PFAM.421.581:scovhsp=60.6:send=156.0:sstart=60.0],8dc141b9-4800-4285-bebc-e0c085787f30_5@MCPsignal.66.127:0.183137[&&NHX:Sample=rhiztom3:Type=capture:capture_class=c__Desulfovibrionia:capture_domain=d__Bacteria:capture_family=f__Desulfovibrionaceae:capture_genus=g__Aminidesulfovibrio:capture_order=o__Desulfovibrionales:capture_phylum=p__Desulfobacterota_I:capture_species=s__Aminidesulfovibrio sp002382645:heptad=MCP-40H])0.922:0.244218[&&NHX:Sample_counter=rhiztom1--1||rhiztom3--1:Type_counter=capture--2:besthit_avg=67.0:besthit_max=67.0:besthit_min=67.0:besthit_std=0:besthit_sum=67.0:bitscore_avg=74.7:bitscore_max=74.7:bitscore_min=74.7:bitscore_std=0:bitscore_sum=74.7:capture_class_counter=c__Desulfovibrionia--1||c__Gammaproteobacteria--1:capture_domain_counter=d__Bacteria--2:capture_family_counter=f__Desulfovibrionaceae--1||f__Halofilaceae--1:capture_genus_counter=g__Aminidesulfovibrio--1||g__SLKC01--1:capture_order_counter=o__Desulfovibrionales--1||o__XJ16--1:capture_phylum_counter=p__Desulfobacterota_I--1||p__Proteobacteria--1:capture_species_counter=s__Aminidesulfovibrio sp002382645--1||s__SLKC01 sp007134775--1:evalue_avg=8.83e-18:evalue_max=8.83e-18:evalue_min=8.83e-18:evalue_std=0:evalue_sum=8.83e-18:gapopen_avg=0.0:gapopen_max=0.0:gapopen_min=0.0:gapopen_std=0:gapopen_sum=0.0:gtdb_class_counter=:gtdb_domain_counter=:gtdb_family_counter=:gtdb_genus_counter=:gtdb_order_counter=:gtdb_phylum_counter=:gtdb_species_counter=:heptad_counter=MCP-40H--1||MCP-52H--1:lbd_counter=:length_avg=97.0:length_max=97.0:length_min=97.0:length_std=0:length_sum=97.0:mismatch_avg=32.0:mismatch_max=32.0:mismatch_min=32.0:mismatch_std=0:mismatch_sum=32.0:name=N69656:qcovhsp_avg=100.0:qcovhsp_max=100.0:qcovhsp_min=100.0:qcovhsp_std=0:qcovhsp_sum=100.0:qend_avg=97.0:qend_max=97.0:qend_min=97.0:qend_std=0:qend_sum=97.0:qstart_avg=1.0:qstart_max=1.0:qstart_min=1.0:qstart_std=0:qstart_sum=1.0:ref_name_counter=GB_GCA_017744355.1_protein.faa_JAGIBK010000005.1_112@PF00015_full_PFAM.421.581--1:scovhsp_avg=60.6:scovhsp_max=60.6:scovhsp_min=60.6:scovhsp_std=0:scovhsp_sum=60.6:send_avg=156.0:send_max=156.0:send_min=156.0:send_std=0:send_sum=156.0:sstart_avg=60.0:sstart_max=60.0:sstart_min=60.0:sstart_std=0:sstart_sum=60.0])0.915:0.113467[&&NHX:Sample_counter=rhizpot1--1||rhizpot3--2||rhiztom1--1||rhiztom2--3||rhiztom3--6:Type_counter=capture--13:besthit_avg=67.86666666666667:besthit_max=69.9:besthit_min=66.7:besthit_std=1.7672954855748775:besthit_sum=203.60000000000002:bitscore_avg=103.56666666666666:bitscore_max=119.0:bitscore_min=74.7:bitscore_std=25.019259248293768:bitscore_sum=310.7:capture_class_counter=c__Desulfovibrionia--1||c__Desulfuromonadia--1||c__Gammaproteobacteria--11:capture_domain_counter=d__Bacteria--13:capture_family_counter=f__Burkholderiaceae--4||f__Desulfovibrionaceae--1||f__Enterobacteriaceae--2||f__Geobacteraceae--1||f__Halofilaceae--1||f__Halomonadaceae--2||f__Pseudomonadaceae--1||f__Rhodocyclaceae--1:capture_genus_counter=g__Acidovorax--4||g__Aminidesulfovibrio--1||g__Chromohalobacter--1||g__Enterobacter--2||g__Geomesophilobacter--1||g__Propionivibrio--1||g__Pseudomonas_E--1||g__SLKC01--1||g__Salinicola--1:capture_order_counter=o__Burkholderiales--5||o__Desulfovibrionales--1||o__Enterobacterales--2||o__Geobacterales--1||o__Pseudomonadales--3||o__XJ16--1:capture_phylum_counter=p__Desulfobacterota--1||p__Desulfobacterota_I--1||p__Proteobacteria--11:capture_species_counter=s__Acidovorax sp001411535--2||s__Acidovorax sp003058055--2||s__Aminidesulfovibrio sp002382645--1||s__Chromohalobacter japonicus--1||s__Enterobacter chengduensis--2||s__Geomesophilobacter sediminis--1||s__Propionivibrio sp018262095--1||s__Pseudomonas_E thermotolerans--1||s__SLKC01 sp007134775--1||s__Salinicola rhizosphaerae--1:evalue_avg=2.9433333333333335e-18:evalue_max=8.83e-18:evalue_min=2.76e-35:evalue_std=5.098002876944395e-18:evalue_sum=8.83e-18:gapopen_avg=0.0:gapopen_max=0.0:gapopen_min=0.0:gapopen_std=0.0:gapopen_sum=0.0:gtdb_class_counter=:gtdb_domain_counter=:gtdb_family_counter=:gtdb_genus_counter=:gtdb_order_counter=:gtdb_phylum_counter=:gtdb_species_counter=:heptad_counter=MCP-36H--6||MCP-40H--2||MCP-44H--1||MCP-52H--4:lbd_counter=:length_avg=101.66666666666667:length_max=105.0:length_min=97.0:length_std=4.163331998932265:length_sum=305.0:mismatch_avg=32.666666666666664:mismatch_max=35.0:mismatch_min=31.0:mismatch_std=2.0816659994661326:mismatch_sum=98.0:name=N69657:qcovhsp_avg=97.83333333333333:qcovhsp_max=100.0:qcovhsp_min=96.3:qcovhsp_std=1.929594085120841:qcovhsp_sum=293.5:qend_avg=101.66666666666667:qend_max=105.0:qend_min=97.0:qend_std=4.163331998932265:qend_sum=305.0:qstart_avg=1.0:qstart_max=1.0:qstart_min=1.0:qstart_std=0.0:qstart_sum=3.0:ref_name_counter=GB_GCA_005883405.1_protein.faa_VBGG01000368.1_8@PF00015_full_PFAM.420.578--1||GB_GCA_011053965.1_protein.faa_DSJO01000022.1_216@PF00015_full_PFAM.162.322--1||GB_GCA_017744355.1_protein.faa_JAGIBK010000005.1_112@PF00015_full_PFAM.421.581--1:scovhsp_avg=63.800000000000004:scovhsp_max=65.6:scovhsp_min=60.6:scovhsp_std=2.778488797889959:scovhsp_sum=191.4:send_avg=157.66666666666666:send_max=159.0:send_min=156.0:send_std=1.5275252316519465:send_sum=473.0:sstart_avg=57.0:sstart_max=60.0:sstart_min=55.0:sstart_std=2.6457513110645907:sstart_sum=171.0])0.625:0.0115096[&&NHX:Sample_counter=rhizpot1--1||rhizpot3--3||rhiztom1--1||rhiztom2--3||rhiztom3--6:Type_counter=capture--14:besthit_avg=67.86666666666667:besthit_max=69.9:besthit_min=66.7:besthit_std=1.7672954855748775:besthit_sum=203.60000000000002:bitscore_avg=103.56666666666666:bitscore_max=119.0:bitscore_min=74.7:bitscore_std=25.019259248293768:bitscore_sum=310.7:capture_class_counter=c__Desulfovibrionia--1||c__Desulfuromonadia--1||c__Gammaproteobacteria--11||c__Thermoleophilia--1:capture_domain_counter=d__Bacteria--14:capture_family_counter=f__Burkholderiaceae--4||f__Desulfovibrionaceae--1||f__Enterobacteriaceae--2||f__Geobacteraceae--1||f__Halofilaceae--1||f__Halomonadaceae--2||f__Pseudomonadaceae--1||f__Rhodocyclaceae--1||f__Solirubrobacteraceae--1:capture_genus_counter=g__Acidovorax--4||g__Aminidesulfovibrio--1||g__Chromohalobacter--1||g__Enterobacter--2||g__Geomesophilobacter--1||g__Propionivibrio--1||g__Pseudomonas_E--1||g__SLKC01--1||g__Salinicola--1||g__Solirubrobacter--1:capture_order_counter=o__Burkholderiales--5||o__Desulfovibrionales--1||o__Enterobacterales--2||o__Geobacterales--1||o__Pseudomonadales--3||o__Solirubrobacterales--1||o__XJ16--1:capture_phylum_counter=p__Actinobacteriota--1||p__Desulfobacterota--1||p__Desulfobacterota_I--1||p__Proteobacteria--11:capture_species_counter=s__Acidovorax sp001411535--2||s__Acidovorax sp003058055--2||s__Aminidesulfovibrio sp002382645--1||s__Chromohalobacter japonicus--1||s__Enterobacter chengduensis--2||s__Geomesophilobacter sediminis--1||s__Propionivibrio sp018262095--1||s__Pseudomonas_E thermotolerans--1||s__SLKC01 sp007134775--1||s__Salinicola rhizosphaerae--1||s__Solirubrobacter pauli--1:evalue_avg=2.9433333333333335e-18:evalue_max=8.83e-18:evalue_min=2.76e-35:evalue_std=5.098002876944395e-18:evalue_sum=8.83e-18:gapopen_avg=0.0:gapopen_max=0.0:gapopen_min=0.0:gapopen_std=0.0:gapopen_sum=0.0:gtdb_class_counter=:gtdb_domain_counter=:gtdb_family_counter=:gtdb_genus_counter=:gtdb_order_counter=:gtdb_phylum_counter=:gtdb_species_counter=:heptad_counter=MCP-36H--6||MCP-40H--2||MCP-44H--1||MCP-52H--5:lbd_counter=:length_avg=101.66666666666667:length_max=105.0:length_min=97.0:length_std=4.163331998932265:length_sum=305.0:mismatch_avg=32.666666666666664:mismatch_max=35.0:mismatch_min=31.0:mismatch_std=2.0816659994661326:mismatch_sum=98.0:name=N69658:qcovhsp_avg=97.83333333333333:qcovhsp_max=100.0:qcovhsp_min=96.3:qcovhsp_std=1.929594085120841:qcovhsp_sum=293.5:qend_avg=101.66666666666667:qend_max=105.0:qend_min=97.0:qend_std=4.163331998932265:qend_sum=305.0:qstart_avg=1.0:qstart_max=1.0:qstart_min=1.0:qstart_std=0.0:qstart_sum=3.0:ref_name_counter=GB_GCA_005883405.1_protein.faa_VBGG01000368.1_8@PF00015_full_PFAM.420.578--1||GB_GCA_011053965.1_protein.faa_DSJO01000022.1_216@PF00015_full_PFAM.162.322--1||GB_GCA_017744355.1_protein.faa_JAGIBK010000005.1_112@PF00015_full_PFAM.421.581--1:scovhsp_avg=63.800000000000004:scovhsp_max=65.6:scovhsp_min=60.6:scovhsp_std=2.778488797889959:scovhsp_sum=191.4:send_avg=157.66666666666666:send_max=159.0:send_min=156.0:send_std=1.5275252316519465:send_sum=473.0:sstart_avg=57.0:sstart_max=60.0:sstart_min=55.0:sstart_std=2.6457513110645907:sstart_sum=171.0],(e09a40bf-412a-4d29-b61c-158fcea3dcb1_4@MCPsignal.170.245:0.564417[&&NHX:Sample=rhiztom2:Type=capture:capture_class=c__Alphaproteobacteria:capture_domain=d__Bacteria:capture_family=f__Rhizobiaceae:capture_genus=g__Pararhizobium:capture_order=o__Rhizobiales:capture_phylum=p__Proteobacteria:capture_species=s__Pararhizobium sp000744565:heptad=MCP-40H],(cf0071aa-8654-4eb5-9085-146cbafbff37_1@MCPsignal.51.125:0.284188[&&NHX:Sample=rhiztom3:Type=capture:capture_class=c__Myxococcia:capture_domain=d__Bacteria:capture_family=f__40CM-4-68-19:capture_genus=g__40CM-4-68-19:capture_order=o__Myxococcales:capture_phylum=p__Myxococcota:capture_species=s__40CM-4-68-19 sp005879095:heptad=MCP-52H],4bea0b03-6b61-4a86-bfa7-d20c16f164d0_4@MCPsignal.34.95:0.0331921[&&NHX:Sample=rhiztom3:Type=capture:capture_class=c__Gammaproteobacteria:capture_domain=d__Bacteria:capture_family=f__J113:capture_genus=g__J113:capture_order=o__J113:capture_phylum=p__Proteobacteria:capture_species=s__J113 sp003694425:heptad=MCP-40H])0.944:0.26899[&&NHX:Sample_counter=rhiztom3--2:Type_counter=capture--2:capture_class_counter=c__Gammaproteobacteria--1||c__Myxococcia--1:capture_domain_counter=d__Bacteria--2:capture_family_counter=f__40CM-4-68-19--1||f__J113--1:capture_genus_counter=g__40CM-4-68-19--1||g__J113--1:capture_order_counter=o__J113--1||o__Myxococcales--1:capture_phylum_counter=p__Myxococcota--1||p__Proteobacteria--1:capture_species_counter=s__40CM-4-68-19 sp005879095--1||s__J113 sp003694425--1:gtdb_class_counter=:gtdb_domain_counter=:gtdb_family_counter=:gtdb_genus_counter=:gtdb_order_counter=:gtdb_phylum_counter=:gtdb_species_counter=:heptad_counter=MCP-40H--1||MCP-52H--1:lbd_counter=:name=N69662:ref_name_counter=])0.962:0.336021[&&NHX:Sample_counter=rhiztom2--1||rhiztom3--2:Type_counter=capture--3:capture_class_counter=c__Alphaproteobacteria--1||c__Gammaproteobacteria--1||c__Myxococcia--1:capture_domain_counter=d__Bacteria--3:capture_family_counter=f__40CM-4-68-19--1||f__J113--1||f__Rhizobiaceae--1:capture_genus_counter=g__40CM-4-68-19--1||g__J113--1||g__Pararhizobium--1:capture_order_counter=o__J113--1||o__Myxococcales--1||o__Rhizobiales--1:capture_phylum_counter=p__Myxococcota--1||p__Proteobacteria--2:capture_species_counter=s__40CM-4-68-19 sp005879095--1||s__J113 sp003694425--1||s__Pararhizobium sp000744565--1:gtdb_class_counter=:gtdb_domain_counter=:gtdb_family_counter=:gtdb_genus_counter=:gtdb_order_counter=:gtdb_phylum_counter=:gtdb_species_counter=:heptad_counter=MCP-40H--2||MCP-52H--1:lbd_counter=:name=N69663:ref_name_counter=])0.939:0.1391[&&NHX:Sample_counter=rhizpot1--1||rhizpot3--3||rhiztom1--1||rhiztom2--4||rhiztom3--8:Type_counter=capture--17:besthit_avg=67.86666666666667:besthit_max=69.9:besthit_min=66.7:besthit_std=1.7672954855748775:besthit_sum=203.60000000000002:bitscore_avg=103.56666666666666:bitscore_max=119.0:bitscore_min=74.7:bitscore_std=25.019259248293768:bitscore_sum=310.7:capture_class_counter=c__Alphaproteobacteria--1||c__Desulfovibrionia--1||c__Desulfuromonadia--1||c__Gammaproteobacteria--12||c__Myxococcia--1||c__Thermoleophilia--1:capture_domain_counter=d__Bacteria--17:capture_family_counter=f__40CM-4-68-19--1||f__Burkholderiaceae--4||f__Desulfovibrionaceae--1||f__Enterobacteriaceae--2||f__Geobacteraceae--1||f__Halofilaceae--1||f__Halomonadaceae--2||f__J113--1||f__Pseudomonadaceae--1||f__Rhizobiaceae--1||f__Rhodocyclaceae--1||f__Solirubrobacteraceae--1:capture_genus_counter=g__40CM-4-68-19--1||g__Acidovorax--4||g__Aminidesulfovibrio--1||g__Chromohalobacter--1||g__Enterobacter--2||g__Geomesophilobacter--1||g__J113--1||g__Pararhizobium--1||g__Propionivibrio--1||g__Pseudomonas_E--1||g__SLKC01--1||g__Salinicola--1||g__Solirubrobacter--1:capture_order_counter=o__Burkholderiales--5||o__Desulfovibrionales--1||o__Enterobacterales--2||o__Geobacterales--1||o__J113--1||o__Myxococcales--1||o__Pseudomonadales--3||o__Rhizobiales--1||o__Solirubrobacterales--1||o__XJ16--1:capture_phylum_counter=p__Actinobacteriota--1||p__Desulfobacterota--1||p__Desulfobacterota_I--1||p__Myxococcota--1||p__Proteobacteria--13:capture_species_counter=s__40CM-4-68-19 sp005879095--1||s__Acidovorax sp001411535--2||s__Acidovorax sp003058055--2||s__Aminidesulfovibrio sp002382645--1||s__Chromohalobacter japonicus--1||s__Enterobacter chengduensis--2||s__Geomesophilobacter sediminis--1||s__J113 sp003694425--1||s__Pararhizobium sp000744565--1||s__Propionivibrio sp018262095--1||s__Pseudomonas_E thermotolerans--1||s__SLKC01 sp007134775--1||s__Salinicola rhizosphaerae--1||s__Solirubrobacter pauli--1:evalue_avg=2.9433333333333335e-18:evalue_max=8.83e-18:evalue_min=2.76e-35:evalue_std=5.098002876944395e-18:evalue_sum=8.83e-18:gapopen_avg=0.0:gapopen_max=0.0:gapopen_min=0.0:gapopen_std=0.0:gapopen_sum=0.0:gtdb_class_counter=:gtdb_domain_counter=:gtdb_family_counter=:gtdb_genus_counter=:gtdb_order_counter=:gtdb_phylum_counter=:gtdb_species_counter=:heptad_counter=MCP-36H--6||MCP-40H--4||MCP-44H--1||MCP-52H--6:lbd_counter=:length_avg=101.66666666666667:length_max=105.0:length_min=97.0:length_std=4.163331998932265:length_sum=305.0:mismatch_avg=32.666666666666664:mismatch_max=35.0:mismatch_min=31.0:mismatch_std=2.0816659994661326:mismatch_sum=98.0:name=N69664:qcovhsp_avg=97.83333333333333:qcovhsp_max=100.0:qcovhsp_min=96.3:qcovhsp_std=1.929594085120841:qcovhsp_sum=293.5:qend_avg=101.66666666666667:qend_max=105.0:qend_min=97.0:qend_std=4.163331998932265:qend_sum=305.0:qstart_avg=1.0:qstart_max=1.0:qstart_min=1.0:qstart_std=0.0:qstart_sum=3.0:ref_name_counter=GB_GCA_005883405.1_protein.faa_VBGG01000368.1_8@PF00015_full_PFAM.420.578--1||GB_GCA_011053965.1_protein.faa_DSJO01000022.1_216@PF00015_full_PFAM.162.322--1||GB_GCA_017744355.1_protein.faa_JAGIBK010000005.1_112@PF00015_full_PFAM.421.581--1:scovhsp_avg=63.800000000000004:scovhsp_max=65.6:scovhsp_min=60.6:scovhsp_std=2.778488797889959:scovhsp_sum=191.4:send_avg=157.66666666666666:send_max=159.0:send_min=156.0:send_std=1.5275252316519465:send_sum=473.0:sstart_avg=57.0:sstart_max=60.0:sstart_min=55.0:sstart_std=2.6457513110645907:sstart_sum=171.0])0.836:0.0634928[&&NHX:Sample_counter=rhizpot1--2||rhizpot3--5||rhiztom1--7||rhiztom2--18||rhiztom3--16:Type_counter=capture--48:besthit_avg=63.88400000000001:besthit_max=73.8:besthit_min=54.7:besthit_std=4.975161638915196:besthit_sum=1597.1000000000001:bitscore_avg=104.69200000000001:bitscore_max=138.0:bitscore_min=73.2:bitscore_std=14.530396874598205:bitscore_sum=2617.3:capture_class_counter=c__Alphaproteobacteria--4||c__Bacilli--1||c__Clostridia--1||c__Desulfitobacteriia--1||c__Desulfovibrionia--9||c__Desulfuromonadia--2||c__Gammaproteobacteria--21||c__Gemmatimonadetes--1||c__Halobacteria--1||c__Myxococcia--1||c__Polyangia--1||c__Sericytochromatia--1||c__Thermoleophilia--2||c__Thermoplasmata--1||c__UBA6077--1:capture_domain_counter=d__Archaea--2||d__Bacteria--46:capture_family_counter=f__40CM-4-68-19--1||f__Beijerinckiaceae--1||f__Burkholderiaceae--4||f__CF-72--1||f__Chromobacteriaceae--2||f__Desulfovibrionaceae--9||f__Enterobacteriaceae--2||f__GWC2-71-9--1||f__Geobacteraceae--2||f__Haloarculaceae--1||f__Halofilaceae--1||f__Halomonadaceae--2||f__Heliobacteriaceae--1||f__J113--1||f__Lachnospiraceae--1||f__Methanomassiliicoccaceae--1||f__Oleiphilaceae--1||f__Paenibacillaceae--1||f__Polyangiaceae--1||f__Pseudomonadaceae--3||f__Rhizobiaceae--1||f__Rhodobacteraceae--2||f__Rhodocyclaceae--4||f__Solirubrobacteraceae--2||f__Thioalkalivibrionaceae--1||f__UBA4093--1:capture_genus_counter=g__20CM-2-65-7--1||g__40CM-4-68-19--1||g__Acetatifactor--1||g__Acidovorax--4||g__Aminidesulfovibrio--9||g__Baekduia--1||g__Bosea--1||g__CAITIQ01--1||g__CF-72--1||g__Chromobacterium--1||g__Chromohalobacter--1||g__Cohnella--1||g__Enterobacter--2||g__Geomesophilobacter--2||g__Heliomicrobium--1||g__J113--1||g__Marinobacter--1||g__Natronomonas--1||g__Pararhizobium--1||g__Propionivibrio--1||g__Pseudogulbenkiania--1||g__Pseudomonas_E--3||g__Pseudooceanicola--2||g__SLKC01--1||g__SSSZ01--1||g__Salinicola--1||g__Solirubrobacter--1||g__Thauera--1||g__Thioalkalivibrio--1||g__UBA4093--1||g__UBA6--1||g__Zoogloea--1:capture_order_counter=o__Burkholderiales--10||o__Desulfovibrionales--9||o__Ectothiorhodospirales--1||o__Enterobacterales--2||o__Gemmatimonadales--1||o__Geobacterales--2||o__Halobacteriales--1||o__Heliobacteriales--1||o__J113--1||o__Lachnospirales--1||o__Methanomassiliicoccales--1||o__Myxococcales--1||o__Paenibacillales--1||o__Polyangiales--1||o__Pseudomonadales--6||o__Rhizobiales--2||o__Rhodobacterales--2||o__S15B-MN24--1||o__Solirubrobacterales--2||o__UBA6077--1||o__XJ16--1:capture_phylum_counter=p__Actinobacteriota--2||p__Chloroflexota--1||p__Cyanobacteria--1||p__Desulfobacterota--2||p__Desulfobacterota_I--9||p__Firmicutes--1||p__Firmicutes_A--1||p__Firmicutes_B--1||p__Gemmatimonadota--1||p__Halobacteriota--1||p__Myxococcota--2||p__Proteobacteria--25||p__Thermoplasmatota--1:capture_species_counter=s__20CM-2-65-7 sp003220985--1||s__40CM-4-68-19 sp005879095--1||s__Acetatifactor sp003612485--1||s__Acidovorax sp001411535--2||s__Acidovorax sp003058055--2||s__Aminidesulfovibrio sp002382645--9||s__Baekduia woesei_A--1||s__Bosea sp004341515--1||s__CAITIQ01 sp016719945--1||s__CF-72 sp005883405--1||s__Chromobacterium subtsugae--1||s__Chromohalobacter japonicus--1||s__Cohnella sp003001675--1||s__Enterobacter chengduensis--2||s__Geomesophilobacter sediminis--2||s__Heliomicrobium gestii--1||s__J113 sp003694425--1||s__Marinobacter persicus_A--1||s__Natronomonas pharaonis--1||s__Pararhizobium sp000744565--1||s__Propionivibrio sp018262095--1||s__Pseudogulbenkiania sp000527175--1||s__Pseudomonas_E dryadis--1||s__Pseudomonas_E sp000263855--1||s__Pseudomonas_E thermotolerans--1||s__Pseudooceanicola sp009827095--2||s__SLKC01 sp007134775--1||s__SSSZ01 sp009469665--1||s__Salinicola rhizosphaerae--1||s__Solirubrobacter pauli--1||s__Thauera butanivorans--1||s__Thioalkalivibrio sp000377785--1||s__UBA4093 sp002083825--1||s__UBA6 sp002508545--1||s__Zoogloea sp018241685--1:evalue_avg=1.6092000294158677e-18:evalue_max=3.14e-17:evalue_min=2.49e-42:evalue_std=6.4523599740495445e-18:evalue_sum=4.023000073539669e-17:gapopen_avg=0.2:gapopen_max=1.0:gapopen_min=0.0:gapopen_std=0.4082482904638631:gapopen_sum=5.0:gtdb_class_counter=:gtdb_domain_counter=:gtdb_family_counter=:gtdb_genus_counter=:gtdb_order_counter=:gtdb_phylum_counter=:gtdb_species_counter=:heptad_counter=MCP-36H--6||MCP-40H--14||MCP-44H--7||MCP-52H--21:lbd_counter=:length_avg=101.16:length_max=117.0:length_min=84.0:length_std=7.255342858886821:length_sum=2529.0:mismatch_avg=36.32:mismatch_max=48.0:mismatch_min=26.0:mismatch_std=5.475095128549519:mismatch_sum=908.0:name=N69665:qcovhsp_avg=97.584:qcovhsp_max=100.0:qcovhsp_min=95.2:qcovhsp_std=1.6819334112859519:qcovhsp_sum=2439.6:qend_avg=101.56:qend_max=118.0:qend_min=87.0:qend_std=6.73349834781297:qend_sum=2539.0:qstart_avg=1.44:qstart_max=5.0:qstart_min=1.0:qstart_std=1.044030650891055:qstart_sum=36.0:ref_name_counter=GB_GCA_005883405.1_protein.faa_VBGG01000368.1_8@PF00015_full_PFAM.420.578--7||GB_GCA_011053965.1_protein.faa_DSJO01000022.1_216@PF00015_full_PFAM.162.322--12||GB_GCA_017744355.1_protein.faa_JAGIBK010000005.1_112@PF00015_full_PFAM.421.581--1||GB_GCA_019239775.1_protein.faa_JAFAZN010000142.1_3@PF00015_full_PFAM.375.535--4||GB_GCA_019239775.1_protein.faa_JAFAZN010000304.1_38@PF00015_full_PFAM.544.718--1:scovhsp_avg=63.147999999999996:scovhsp_max=74.1:scovhsp_min=52.5:scovhsp_std=4.570113054764983:scovhsp_sum=1578.6999999999998:send_avg=157.72:send_max=174.0:send_min=143.0:send_std=5.08691130910169:send_sum=3943.0:sstart_avg=57.72:sstart_max=72.0:sstart_min=42.0:sstart_std=6.406507108661734:sstart_sum=1443.0])0.893:0.0828994[&&NHX:Sample_counter=rhizpot1--2||rhizpot3--5||rhiztom1--7||rhiztom2--18||rhiztom3--16:Type_counter=GTDB--1||capture--48:besthit_avg=63.88400000000001:besthit_max=73.8:besthit_min=54.7:besthit_std=4.975161638915196:besthit_sum=1597.1000000000001:bitscore_avg=104.69200000000001:bitscore_max=138.0:bitscore_min=73.2:bitscore_std=14.530396874598205:bitscore_sum=2617.3:capture_class_counter=c__Alphaproteobacteria--4||c__Bacilli--1||c__Clostridia--1||c__Desulfitobacteriia--1||c__Desulfovibrionia--9||c__Desulfuromonadia--2||c__Gammaproteobacteria--21||c__Gemmatimonadetes--1||c__Halobacteria--1||c__Myxococcia--1||c__Polyangia--1||c__Sericytochromatia--1||c__Thermoleophilia--2||c__Thermoplasmata--1||c__UBA6077--1:capture_domain_counter=d__Archaea--2||d__Bacteria--46:capture_family_counter=f__40CM-4-68-19--1||f__Beijerinckiaceae--1||f__Burkholderiaceae--4||f__CF-72--1||f__Chromobacteriaceae--2||f__Desulfovibrionaceae--9||f__Enterobacteriaceae--2||f__GWC2-71-9--1||f__Geobacteraceae--2||f__Haloarculaceae--1||f__Halofilaceae--1||f__Halomonadaceae--2||f__Heliobacteriaceae--1||f__J113--1||f__Lachnospiraceae--1||f__Methanomassiliicoccaceae--1||f__Oleiphilaceae--1||f__Paenibacillaceae--1||f__Polyangiaceae--1||f__Pseudomonadaceae--3||f__Rhizobiaceae--1||f__Rhodobacteraceae--2||f__Rhodocyclaceae--4||f__Solirubrobacteraceae--2||f__Thioalkalivibrionaceae--1||f__UBA4093--1:capture_genus_counter=g__20CM-2-65-7--1||g__40CM-4-68-19--1||g__Acetatifactor--1||g__Acidovorax--4||g__Aminidesulfovibrio--9||g__Baekduia--1||g__Bosea--1||g__CAITIQ01--1||g__CF-72--1||g__Chromobacterium--1||g__Chromohalobacter--1||g__Cohnella--1||g__Enterobacter--2||g__Geomesophilobacter--2||g__Heliomicrobium--1||g__J113--1||g__Marinobacter--1||g__Natronomonas--1||g__Pararhizobium--1||g__Propionivibrio--1||g__Pseudogulbenkiania--1||g__Pseudomonas_E--3||g__Pseudooceanicola--2||g__SLKC01--1||g__SSSZ01--1||g__Salinicola--1||g__Solirubrobacter--1||g__Thauera--1||g__Thioalkalivibrio--1||g__UBA4093--1||g__UBA6--1||g__Zoogloea--1:capture_order_counter=o__Burkholderiales--10||o__Desulfovibrionales--9||o__Ectothiorhodospirales--1||o__Enterobacterales--2||o__Gemmatimonadales--1||o__Geobacterales--2||o__Halobacteriales--1||o__Heliobacteriales--1||o__J113--1||o__Lachnospirales--1||o__Methanomassiliicoccales--1||o__Myxococcales--1||o__Paenibacillales--1||o__Polyangiales--1||o__Pseudomonadales--6||o__Rhizobiales--2||o__Rhodobacterales--2||o__S15B-MN24--1||o__Solirubrobacterales--2||o__UBA6077--1||o__XJ16--1:capture_phylum_counter=p__Actinobacteriota--2||p__Chloroflexota--1||p__Cyanobacteria--1||p__Desulfobacterota--2||p__Desulfobacterota_I--9||p__Firmicutes--1||p__Firmicutes_A--1||p__Firmicutes_B--1||p__Gemmatimonadota--1||p__Halobacteriota--1||p__Myxococcota--2||p__Proteobacteria--25||p__Thermoplasmatota--1:capture_species_counter=s__20CM-2-65-7 sp003220985--1||s__40CM-4-68-19 sp005879095--1||s__Acetatifactor sp003612485--1||s__Acidovorax sp001411535--2||s__Acidovorax sp003058055--2||s__Aminidesulfovibrio sp002382645--9||s__Baekduia woesei_A--1||s__Bosea sp004341515--1||s__CAITIQ01 sp016719945--1||s__CF-72 sp005883405--1||s__Chromobacterium subtsugae--1||s__Chromohalobacter japonicus--1||s__Cohnella sp003001675--1||s__Enterobacter chengduensis--2||s__Geomesophilobacter sediminis--2||s__Heliomicrobium gestii--1||s__J113 sp003694425--1||s__Marinobacter persicus_A--1||s__Natronomonas pharaonis--1||s__Pararhizobium sp000744565--1||s__Propionivibrio sp018262095--1||s__Pseudogulbenkiania sp000527175--1||s__Pseudomonas_E dryadis--1||s__Pseudomonas_E sp000263855--1||s__Pseudomonas_E thermotolerans--1||s__Pseudooceanicola sp009827095--2||s__SLKC01 sp007134775--1||s__SSSZ01 sp009469665--1||s__Salinicola rhizosphaerae--1||s__Solirubrobacter pauli--1||s__Thauera butanivorans--1||s__Thioalkalivibrio sp000377785--1||s__UBA4093 sp002083825--1||s__UBA6 sp002508545--1||s__Zoogloea sp018241685--1:evalue_avg=1.6092000294158677e-18:evalue_max=3.14e-17:evalue_min=2.49e-42:evalue_std=6.4523599740495445e-18:evalue_sum=4.023000073539669e-17:gapopen_avg=0.2:gapopen_max=1.0:gapopen_min=0.0:gapopen_std=0.4082482904638631:gapopen_sum=5.0:gtdb_class_counter=c__Fimbriimonadia--1:gtdb_domain_counter=d__Bacteria--1:gtdb_family_counter=f__Fimbriimonadaceae--1:gtdb_genus_counter=g__UBA8783--1:gtdb_order_counter=o__Fimbriimonadales--1:gtdb_phylum_counter=p__Armatimonadota--1:gtdb_species_counter=s__UBA8783 sp003516955--1:heptad_counter=MCP-36H--6||MCP-40H--15||MCP-44H--7||MCP-52H--21:lbd_counter=:lca_tree=s__UBA8783 sp003516955:length_avg=101.16:length_max=117.0:length_min=84.0:length_std=7.255342858886822:length_sum=2529.0:mismatch_avg=36.32:mismatch_max=48.0:mismatch_min=26.0:mismatch_std=5.475095128549519:mismatch_sum=908.0:name=N69666:qcovhsp_avg=97.584:qcovhsp_max=100.0:qcovhsp_min=95.2:qcovhsp_std=1.6819334112859519:qcovhsp_sum=2439.6:qend_avg=101.56:qend_max=118.0:qend_min=87.0:qend_std=6.73349834781297:qend_sum=2539.0:qstart_avg=1.44:qstart_max=5.0:qstart_min=1.0:qstart_std=1.044030650891055:qstart_sum=36.0:ref_name_counter=GB_GCA_005883405.1_protein.faa_VBGG01000368.1_8@PF00015_full_PFAM.420.578--7||GB_GCA_011053965.1_protein.faa_DSJO01000022.1_216@PF00015_full_PFAM.162.322--12||GB_GCA_017744355.1_protein.faa_JAGIBK010000005.1_112@PF00015_full_PFAM.421.581--1||GB_GCA_019239775.1_protein.faa_JAFAZN010000142.1_3@PF00015_full_PFAM.375.535--4||GB_GCA_019239775.1_protein.faa_JAFAZN010000304.1_38@PF00015_full_PFAM.544.718--1:scovhsp_avg=63.148:scovhsp_max=74.1:scovhsp_min=52.5:scovhsp_std=4.570113054764983:scovhsp_sum=1578.7:send_avg=157.72:send_max=174.0:send_min=143.0:send_std=5.08691130910169:send_sum=3943.0:sstart_avg=57.72:sstart_max=72.0:sstart_min=42.0:sstart_std=6.406507108661734:sstart_sum=1443.0],((((GB_GCA_002408385.1_protein.faa_DHSB01000234.1_21@PF00015_full_PFAM.2.107:1.05258[&&NHX:Type=GTDB:gtdb_class=c__Myxococcia:gtdb_domain=d__Bacteria:gtdb_family=f__UBA5297:gtdb_genus=g__UBA10939:gtdb_order=o__Myxococcales:gtdb_phylum=p__Myxococcota:gtdb_species=s__UBA10939 sp002408385:heptad=MCP-40H:species=d__Bacteria_p__Myxococcota_c__Myxococcia_o__Myxococcales_f__UBA5297_g__UBA10939_s__UBA10939 sp002408385],GB_GCA_001829415.1_protein.faa_MIBE01000005.1_8@PF00015_full_PFAM.479.624:1.07722)0.821:0.203924[&&NHX:Sample_counter=:Type_counter=GTDB--1:capture_class_counter=:capture_domain_counter=:capture_family_counter=:capture_genus_counter=:capture_order_counter=:capture_phylum_counter=:capture_species_counter=:gtdb_class_counter=c__Myxococcia--1:gtdb_domain_counter=d__Bacteria--1:gtdb_family_counter=f__UBA5297--1:gtdb_genus_counter=g__UBA10939--1:gtdb_order_counter=o__Myxococcales--1:gtdb_phylum_counter=p__Myxococcota--1:gtdb_species_counter=s__UBA10939 sp002408385--1:heptad_counter=MCP-40H--1:lbd_counter=:lca_tree=s__UBA10939 sp002408385:name=N69669:ref_name_counter=],((RS_GCF_014695725.1_protein.faa_NZ_JACJOU010000014.1_115@PF00015_full_PFAM.11.105:1.79828[&&NHX:Type=GTDB:gtdb_class=c__Cyanobacteriia:gtdb_domain=d__Bacteria:gtdb_family=f__Oscillatoriaceae_A:gtdb_genus=g__FACHB-68:gtdb_order=o__Cyanobacteriales:gtdb_phylum=p__Cyanobacteria:gtdb_species=s__FACHB-68 sp014695725:heptad=MCP-44H:species=d__Bacteria_p__Cyanobacteria_c__Cyanobacteriia_o__Cyanobacteriales_f__Oscillatoriaceae_A_g__FACHB-68_s__FACHB-68 sp014695725],c93174a5-6d2e-4e37-b57e-7e5899ccf795_1@MCPsignal.105.198:0.99085[&&NHX:Sample=rhiztom1:Type=capture:capture_class=c__Gammaproteobacteria:capture_domain=d__Bacteria:capture_family=f__Vibrionaceae:capture_genus=g__Thaumasiovibrio:capture_order=o__Enterobacterales:capture_phylum=p__Proteobacteria:capture_species=s__Thaumasiovibrio subtropicus:heptad=MCP-44H])0.371:0.387913[&&NHX:Sample_counter=rhiztom1--1:Type_counter=GTDB--1||capture--1:capture_class_counter=c__Gammaproteobacteria--1:capture_domain_counter=d__Bacteria--1:capture_family_counter=f__Vibrionaceae--1:capture_genus_counter=g__Thaumasiovibrio--1:capture_order_counter=o__Enterobacterales--1:capture_phylum_counter=p__Proteobacteria--1:capture_species_counter=s__Thaumasiovibrio subtropicus--1:gtdb_class_counter=c__Cyanobacteriia--1:gtdb_domain_counter=d__Bacteria--1:gtdb_family_counter=f__Oscillatoriaceae_A--1:gtdb_genus_counter=g__FACHB-68--1:gtdb_order_counter=o__Cyanobacteriales--1:gtdb_phylum_counter=p__Cyanobacteria--1:gtdb_species_counter=s__FACHB-68 sp014695725--1:heptad_counter=MCP-44H--2:lbd_counter=:lca_tree=s__FACHB-68 sp014695725:name=N69672:ref_name_counter=],((GB_GCA_013214905.1_protein.faa_JABSRV010000092.1_7@PF00015_full_PFAM.2.93:1.70133[&&NHX:Type=GTDB:gtdb_class=c__Gammaproteobacteria:gtdb_domain=d__Bacteria:gtdb_family=f__Psychrobiaceae:gtdb_genus=g__Psychrobium:gtdb_order=o__Enterobacterales:gtdb_phylum=p__Proteobacteria:gtdb_species=s__Psychrobium sp013214905:heptad=MCP-40H:species=d__Bacteria_p__Proteobacteria_c__Gammaproteobacteria_o__Enterobacterales_f__Psychrobiaceae_g__Psychrobium_s__Psychrobium sp013214905],8303f2b2-1ff2-4dbf-8936-aee8e4710cab_1@MCPsignal.395.500:2.62378[&&NHX:Sample=rhizpot3:Type=capture:capture_class=c__Alphaproteobacteria:capture_domain=d__Bacteria:capture_family=f__Parvularculaceae:capture_genus=g__MED-G105:capture_order=o__Caulobacterales:capture_phylum=p__Proteobacteria:capture_species=s__MED-G105 sp004213235:heptad=MCP-44H])0.74:0.597872[&&NHX:Sample_counter=rhizpot3--1:Type_counter=GTDB--1||capture--1:capture_class_counter=c__Alphaproteobacteria--1:capture_domain_counter=d__Bacteria--1:capture_family_counter=f__Parvularculaceae--1:capture_genus_counter=g__MED-G105--1:capture_order_counter=o__Caulobacterales--1:capture_phylum_counter=p__Proteobacteria--1:capture_species_counter=s__MED-G105 sp004213235--1:gtdb_class_counter=c__Gammaproteobacteria--1:gtdb_domain_counter=d__Bacteria--1:gtdb_family_counter=f__Psychrobiaceae--1:gtdb_genus_counter=g__Psychrobium--1:gtdb_order_counter=o__Enterobacterales--1:gtdb_phylum_counter=p__Proteobacteria--1:gtdb_species_counter=s__Psychrobium sp013214905--1:heptad_counter=MCP-40H--1||MCP-44H--1:lbd_counter=:lca_tree=s__Psychrobium sp013214905:name=N69675:ref_name_counter=],RS_GCF_015097055.1_protein.faa_NZ_AP023366.1_1732@PF00015_full_PFAM.2.98:0.7151[&&NHX:Type=GTDB:gtdb_class=c__Bacilli:gtdb_domain=d__Bacteria:gtdb_family=f__Effusibacillaceae:gtdb_genus=g__SkT53:gtdb_order=o__Tumebacillales:gtdb_phylum=p__Firmicutes:gtdb_species=s__SkT53 sp015097055:heptad=MCP-44H:species=d__Bacteria_p__Firmicutes_c__Bacilli_o__Tumebacillales_f__Effusibacillaceae_g__SkT53_s__SkT53 sp015097055])0.362:0.177193[&&NHX:Sample_counter=rhizpot3--1:Type_counter=GTDB--2||capture--1:capture_class_counter=c__Alphaproteobacteria--1:capture_domain_counter=d__Bacteria--1:capture_family_counter=f__Parvularculaceae--1:capture_genus_counter=g__MED-G105--1:capture_order_counter=o__Caulobacterales--1:capture_phylum_counter=p__Proteobacteria--1:capture_species_counter=s__MED-G105 sp004213235--1:gtdb_class_counter=c__Bacilli--1||c__Gammaproteobacteria--1:gtdb_domain_counter=d__Bacteria--2:gtdb_family_counter=f__Effusibacillaceae--1||f__Psychrobiaceae--1:gtdb_genus_counter=g__Psychrobium--1||g__SkT53--1:gtdb_order_counter=o__Enterobacterales--1||o__Tumebacillales--1:gtdb_phylum_counter=p__Firmicutes--1||p__Proteobacteria--1:gtdb_species_counter=s__Psychrobium sp013214905--1||s__SkT53 sp015097055--1:heptad_counter=MCP-40H--1||MCP-44H--2:lbd_counter=:lca_tree=d__Bacteria:name=N69677:ref_name_counter=])0.748:0.0954159[&&NHX:Sample_counter=rhizpot3--1||rhiztom1--1:Type_counter=GTDB--3||capture--2:capture_class_counter=c__Alphaproteobacteria--1||c__Gammaproteobacteria--1:capture_domain_counter=d__Bacteria--2:capture_family_counter=f__Parvularculaceae--1||f__Vibrionaceae--1:capture_genus_counter=g__MED-G105--1||g__Thaumasiovibrio--1:capture_order_counter=o__Caulobacterales--1||o__Enterobacterales--1:capture_phylum_counter=p__Proteobacteria--2:capture_species_counter=s__MED-G105 sp004213235--1||s__Thaumasiovibrio subtropicus--1:gtdb_class_counter=c__Bacilli--1||c__Cyanobacteriia--1||c__Gammaproteobacteria--1:gtdb_domain_counter=d__Bacteria--3:gtdb_family_counter=f__Effusibacillaceae--1||f__Oscillatoriaceae_A--1||f__Psychrobiaceae--1:gtdb_genus_counter=g__FACHB-68--1||g__Psychrobium--1||g__SkT53--1:gtdb_order_counter=o__Cyanobacteriales--1||o__Enterobacterales--1||o__Tumebacillales--1:gtdb_phylum_counter=p__Cyanobacteria--1||p__Firmicutes--1||p__Proteobacteria--1:gtdb_species_counter=s__FACHB-68 sp014695725--1||s__Psychrobium sp013214905--1||s__SkT53 sp015097055--1:heptad_counter=MCP-40H--1||MCP-44H--4:lbd_counter=:lca_tree=d__Bacteria:name=N69678:ref_name_counter=])0.429:0.0900118[&&NHX:Sample_counter=rhizpot3--1||rhiztom1--1:Type_counter=GTDB--4||capture--2:capture_class_counter=c__Alphaproteobacteria--1||c__Gammaproteobacteria--1:capture_domain_counter=d__Bacteria--2:capture_family_counter=f__Parvularculaceae--1||f__Vibrionaceae--1:capture_genus_counter=g__MED-G105--1||g__Thaumasiovibrio--1:capture_order_counter=o__Caulobacterales--1||o__Enterobacterales--1:capture_phylum_counter=p__Proteobacteria--2:capture_species_counter=s__MED-G105 sp004213235--1||s__Thaumasiovibrio subtropicus--1:gtdb_class_counter=c__Bacilli--1||c__Cyanobacteriia--1||c__Gammaproteobacteria--1||c__Myxococcia--1:gtdb_domain_counter=d__Bacteria--4:gtdb_family_counter=f__Effusibacillaceae--1||f__Oscillatoriaceae_A--1||f__Psychrobiaceae--1||f__UBA5297--1:gtdb_genus_counter=g__FACHB-68--1||g__Psychrobium--1||g__SkT53--1||g__UBA10939--1:gtdb_order_counter=o__Cyanobacteriales--1||o__Enterobacterales--1||o__Myxococcales--1||o__Tumebacillales--1:gtdb_phylum_counter=p__Cyanobacteria--1||p__Firmicutes--1||p__Myxococcota--1||p__Proteobacteria--1:gtdb_species_counter=s__FACHB-68 sp014695725--1||s__Psychrobium sp013214905--1||s__SkT53 sp015097055--1||s__UBA10939 sp002408385--1:heptad_counter=MCP-40H--2||MCP-44H--4:lbd_counter=:lca_tree=d__Bacteria:name=N69679:ref_name_counter=],GB_GCA_002297665.1_protein.faa_DBMS01000109.1_2@PF00015_full_PFAM.224.340:1.11568[&&NHX:Type=GTDB:gtdb_class=c__Holophagae:gtdb_domain=d__Bacteria:gtdb_family=f__Holophagaceae:gtdb_genus=g__Holophaga:gtdb_order=o__Holophagales:gtdb_phylum=p__Acidobacteriota:gtdb_species=s__Holophaga sp002297665:heptad=MCP-44H:species=d__Bacteria_p__Acidobacteriota_c__Holophagae_o__Holophagales_f__Holophagaceae_g__Holophaga_s__Holophaga sp002297665])0.891:0.213991[&&NHX:Sample_counter=rhizpot3--1||rhiztom1--1:Type_counter=GTDB--5||capture--2:capture_class_counter=c__Alphaproteobacteria--1||c__Gammaproteobacteria--1:capture_domain_counter=d__Bacteria--2:capture_family_counter=f__Parvularculaceae--1||f__Vibrionaceae--1:capture_genus_counter=g__MED-G105--1||g__Thaumasiovibrio--1:capture_order_counter=o__Caulobacterales--1||o__Enterobacterales--1:capture_phylum_counter=p__Proteobacteria--2:capture_species_counter=s__MED-G105 sp004213235--1||s__Thaumasiovibrio subtropicus--1:gtdb_class_counter=c__Bacilli--1||c__Cyanobacteriia--1||c__Gammaproteobacteria--1||c__Holophagae--1||c__Myxococcia--1:gtdb_domain_counter=d__Bacteria--5:gtdb_family_counter=f__Effusibacillaceae--1||f__Holophagaceae--1||f__Oscillatoriaceae_A--1||f__Psychrobiaceae--1||f__UBA5297--1:gtdb_genus_counter=g__FACHB-68--1||g__Holophaga--1||g__Psychrobium--1||g__SkT53--1||g__UBA10939--1:gtdb_order_counter=o__Cyanobacteriales--1||o__Enterobacterales--1||o__Holophagales--1||o__Myxococcales--1||o__Tumebacillales--1:gtdb_phylum_counter=p__Acidobacteriota--1||p__Cyanobacteria--1||p__Firmicutes--1||p__Myxococcota--1||p__Proteobacteria--1:gtdb_species_counter=s__FACHB-68 sp014695725--1||s__Holophaga sp002297665--1||s__Psychrobium sp013214905--1||s__SkT53 sp015097055--1||s__UBA10939 sp002408385--1:heptad_counter=MCP-40H--2||MCP-44H--5:lbd_counter=:lca_tree=d__Bacteria:name=N69681:ref_name_counter=],e8f44ae2-a6ec-4ce7-b58f-5ad129e60d14_5@MCPsignal.17.104:0.614489[&&NHX:Sample=rhizpot1:Type=capture:capture_class=c__Bacilli:capture_domain=d__Bacteria:capture_family=f__DSM-18226:capture_genus=g__Neobacillus:capture_order=o__Bacillales_B:capture_phylum=p__Firmicutes:capture_species=s__Neobacillus niacini_B:heptad=MCP-44H])0.828:0.0833481[&&NHX:Sample_counter=rhizpot1--1||rhizpot3--1||rhiztom1--1:Type_counter=GTDB--5||capture--3:capture_class_counter=c__Alphaproteobacteria--1||c__Bacilli--1||c__Gammaproteobacteria--1:capture_domain_counter=d__Bacteria--3:capture_family_counter=f__DSM-18226--1||f__Parvularculaceae--1||f__Vibrionaceae--1:capture_genus_counter=g__MED-G105--1||g__Neobacillus--1||g__Thaumasiovibrio--1:capture_order_counter=o__Bacillales_B--1||o__Caulobacterales--1||o__Enterobacterales--1:capture_phylum_counter=p__Firmicutes--1||p__Proteobacteria--2:capture_species_counter=s__MED-G105 sp004213235--1||s__Neobacillus niacini_B--1||s__Thaumasiovibrio subtropicus--1:gtdb_class_counter=c__Bacilli--1||c__Cyanobacteriia--1||c__Gammaproteobacteria--1||c__Holophagae--1||c__Myxococcia--1:gtdb_domain_counter=d__Bacteria--5:gtdb_family_counter=f__Effusibacillaceae--1||f__Holophagaceae--1||f__Oscillatoriaceae_A--1||f__Psychrobiaceae--1||f__UBA5297--1:gtdb_genus_counter=g__FACHB-68--1||g__Holophaga--1||g__Psychrobium--1||g__SkT53--1||g__UBA10939--1:gtdb_order_counter=o__Cyanobacteriales--1||o__Enterobacterales--1||o__Holophagales--1||o__Myxococcales--1||o__Tumebacillales--1:gtdb_phylum_counter=p__Acidobacteriota--1||p__Cyanobacteria--1||p__Firmicutes--1||p__Myxococcota--1||p__Proteobacteria--1:gtdb_species_counter=s__FACHB-68 sp014695725--1||s__Holophaga sp002297665--1||s__Psychrobium sp013214905--1||s__SkT53 sp015097055--1||s__UBA10939 sp002408385--1:heptad_counter=MCP-40H--2||MCP-44H--6:lbd_counter=:lca_tree=d__Bacteria:name=N69683:ref_name_counter=])0.872:0.0708477[&&NHX:Sample_counter=rhizpot1--3||rhizpot3--6||rhiztom1--8||rhiztom2--18||rhiztom3--16:Type_counter=GTDB--6||capture--51:besthit_avg=63.88400000000001:besthit_max=73.8:besthit_min=54.7:besthit_std=4.975161638915196:besthit_sum=1597.1000000000001:bitscore_avg=104.69200000000001:bitscore_max=138.0:bitscore_min=73.2:bitscore_std=14.530396874598205:bitscore_sum=2617.3:capture_class_counter=c__Alphaproteobacteria--5||c__Bacilli--2||c__Clostridia--1||c__Desulfitobacteriia--1||c__Desulfovibrionia--9||c__Desulfuromonadia--2||c__Gammaproteobacteria--22||c__Gemmatimonadetes--1||c__Halobacteria--1||c__Myxococcia--1||c__Polyangia--1||c__Sericytochromatia--1||c__Thermoleophilia--2||c__Thermoplasmata--1||c__UBA6077--1:capture_domain_counter=d__Archaea--2||d__Bacteria--49:capture_family_counter=f__40CM-4-68-19--1||f__Beijerinckiaceae--1||f__Burkholderiaceae--4||f__CF-72--1||f__Chromobacteriaceae--2||f__DSM-18226--1||f__Desulfovibrionaceae--9||f__Enterobacteriaceae--2||f__GWC2-71-9--1||f__Geobacteraceae--2||f__Haloarculaceae--1||f__Halofilaceae--1||f__Halomonadaceae--2||f__Heliobacteriaceae--1||f__J113--1||f__Lachnospiraceae--1||f__Methanomassiliicoccaceae--1||f__Oleiphilaceae--1||f__Paenibacillaceae--1||f__Parvularculaceae--1||f__Polyangiaceae--1||f__Pseudomonadaceae--3||f__Rhizobiaceae--1||f__Rhodobacteraceae--2||f__Rhodocyclaceae--4||f__Solirubrobacteraceae--2||f__Thioalkalivibrionaceae--1||f__UBA4093--1||f__Vibrionaceae--1:capture_genus_counter=g__20CM-2-65-7--1||g__40CM-4-68-19--1||g__Acetatifactor--1||g__Acidovorax--4||g__Aminidesulfovibrio--9||g__Baekduia--1||g__Bosea--1||g__CAITIQ01--1||g__CF-72--1||g__Chromobacterium--1||g__Chromohalobacter--1||g__Cohnella--1||g__Enterobacter--2||g__Geomesophilobacter--2||g__Heliomicrobium--1||g__J113--1||g__MED-G105--1||g__Marinobacter--1||g__Natronomonas--1||g__Neobacillus--1||g__Pararhizobium--1||g__Propionivibrio--1||g__Pseudogulbenkiania--1||g__Pseudomonas_E--3||g__Pseudooceanicola--2||g__SLKC01--1||g__SSSZ01--1||g__Salinicola--1||g__Solirubrobacter--1||g__Thauera--1||g__Thaumasiovibrio--1||g__Thioalkalivibrio--1||g__UBA4093--1||g__UBA6--1||g__Zoogloea--1:capture_order_counter=o__Bacillales_B--1||o__Burkholderiales--10||o__Caulobacterales--1||o__Desulfovibrionales--9||o__Ectothiorhodospirales--1||o__Enterobacterales--3||o__Gemmatimonadales--1||o__Geobacterales--2||o__Halobacteriales--1||o__Heliobacteriales--1||o__J113--1||o__Lachnospirales--1||o__Methanomassiliicoccales--1||o__Myxococcales--1||o__Paenibacillales--1||o__Polyangiales--1||o__Pseudomonadales--6||o__Rhizobiales--2||o__Rhodobacterales--2||o__S15B-MN24--1||o__Solirubrobacterales--2||o__UBA6077--1||o__XJ16--1:capture_phylum_counter=p__Actinobacteriota--2||p__Chloroflexota--1||p__Cyanobacteria--1||p__Desulfobacterota--2||p__Desulfobacterota_I--9||p__Firmicutes--2||p__Firmicutes_A--1||p__Firmicutes_B--1||p__Gemmatimonadota--1||p__Halobacteriota--1||p__Myxococcota--2||p__Proteobacteria--27||p__Thermoplasmatota--1:capture_species_counter=s__20CM-2-65-7 sp003220985--1||s__40CM-4-68-19 sp005879095--1||s__Acetatifactor sp003612485--1||s__Acidovorax sp001411535--2||s__Acidovorax sp003058055--2||s__Aminidesulfovibrio sp002382645--9||s__Baekduia woesei_A--1||s__Bosea sp004341515--1||s__CAITIQ01 sp016719945--1||s__CF-72 sp005883405--1||s__Chromobacterium subtsugae--1||s__Chromohalobacter japonicus--1||s__Cohnella sp003001675--1||s__Enterobacter chengduensis--2||s__Geomesophilobacter sediminis--2||s__Heliomicrobium gestii--1||s__J113 sp003694425--1||s__MED-G105 sp004213235--1||s__Marinobacter persicus_A--1||s__Natronomonas pharaonis--1||s__Neobacillus niacini_B--1||s__Pararhizobium sp000744565--1||s__Propionivibrio sp018262095--1||s__Pseudogulbenkiania sp000527175--1||s__Pseudomonas_E dryadis--1||s__Pseudomonas_E sp000263855--1||s__Pseudomonas_E thermotolerans--1||s__Pseudooceanicola sp009827095--2||s__SLKC01 sp007134775--1||s__SSSZ01 sp009469665--1||s__Salinicola rhizosphaerae--1||s__Solirubrobacter pauli--1||s__Thauera butanivorans--1||s__Thaumasiovibrio subtropicus--1||s__Thioalkalivibrio sp000377785--1||s__UBA4093 sp002083825--1||s__UBA6 sp002508545--1||s__Zoogloea sp018241685--1:evalue_avg=1.6092000294158677e-18:evalue_max=3.14e-17:evalue_min=2.49e-42:evalue_std=6.4523599740495445e-18:evalue_sum=4.023000073539669e-17:gapopen_avg=0.2:gapopen_max=1.0:gapopen_min=0.0:gapopen_std=0.4082482904638631:gapopen_sum=5.0:gtdb_class_counter=c__Bacilli--1||c__Cyanobacteriia--1||c__Fimbriimonadia--1||c__Gammaproteobacteria--1||c__Holophagae--1||c__Myxococcia--1:gtdb_domain_counter=d__Bacteria--6:gtdb_family_counter=f__Effusibacillaceae--1||f__Fimbriimonadaceae--1||f__Holophagaceae--1||f__Oscillatoriaceae_A--1||f__Psychrobiaceae--1||f__UBA5297--1:gtdb_genus_counter=g__FACHB-68--1||g__Holophaga--1||g__Psychrobium--1||g__SkT53--1||g__UBA10939--1||g__UBA8783--1:gtdb_order_counter=o__Cyanobacteriales--1||o__Enterobacterales--1||o__Fimbriimonadales--1||o__Holophagales--1||o__Myxococcales--1||o__Tumebacillales--1:gtdb_phylum_counter=p__Acidobacteriota--1||p__Armatimonadota--1||p__Cyanobacteria--1||p__Firmicutes--1||p__Myxococcota--1||p__Proteobacteria--1:gtdb_species_counter=s__FACHB-68 sp014695725--1||s__Holophaga sp002297665--1||s__Psychrobium sp013214905--1||s__SkT53 sp015097055--1||s__UBA10939 sp002408385--1||s__UBA8783 sp003516955--1:heptad_counter=MCP-36H--6||MCP-40H--17||MCP-44H--13||MCP-52H--21:lbd_counter=:lca_tree=d__Bacteria:length_avg=101.16:length_max=117.0:length_min=84.0:length_std=7.255342858886822:length_sum=2529.0:mismatch_avg=36.32:mismatch_max=48.0:mismatch_min=26.0:mismatch_std=5.475095128549519:mismatch_sum=908.0:name=N69684:qcovhsp_avg=97.584:qcovhsp_max=100.0:qcovhsp_min=95.2:qcovhsp_std=1.6819334112859519:qcovhsp_sum=2439.6:qend_avg=101.56:qend_max=118.0:qend_min=87.0:qend_std=6.73349834781297:qend_sum=2539.0:qstart_avg=1.44:qstart_max=5.0:qstart_min=1.0:qstart_std=1.044030650891055:qstart_sum=36.0:ref_name_counter=GB_GCA_005883405.1_protein.faa_VBGG01000368.1_8@PF00015_full_PFAM.420.578--7||GB_GCA_011053965.1_protein.faa_DSJO01000022.1_216@PF00015_full_PFAM.162.322--12||GB_GCA_017744355.1_protein.faa_JAGIBK010000005.1_112@PF00015_full_PFAM.421.581--1||GB_GCA_019239775.1_protein.faa_JAFAZN010000142.1_3@PF00015_full_PFAM.375.535--4||GB_GCA_019239775.1_protein.faa_JAFAZN010000304.1_38@PF00015_full_PFAM.544.718--1:scovhsp_avg=63.148:scovhsp_max=74.1:scovhsp_min=52.5:scovhsp_std=4.570113054764983:scovhsp_sum=1578.7:send_avg=157.72:send_max=174.0:send_min=143.0:send_std=5.08691130910169:send_sum=3943.0:sstart_avg=57.72:sstart_max=72.0:sstart_min=42.0:sstart_std=6.406507108661734:sstart_sum=1443.0])0.887:0.0489161[&&NHX:Sample_counter=rhizpot1--6||rhizpot3--19||rhiztom1--23||rhiztom2--33||rhiztom3--25:Type_counter=GTDB--9||capture--106:besthit_avg=73.05370370370372:besthit_max=100.0:besthit_min=54.7:besthit_std=11.910194031703101:besthit_sum=3944.9000000000005:bitscore_avg=123.02962962962964:bitscore_max=183.0:bitscore_min=73.2:bitscore_std=25.743287306979106:bitscore_sum=6643.6:capture_class_counter=c__Actinomycetia--1||c__Alphaproteobacteria--10||c__Bacilli--4||c__Clostridia--4||c__Deinococci--1||c__Desulfitobacteriia--1||c__Desulfovibrionia--9||c__Desulfuromonadia--4||c__Gammaproteobacteria--36||c__Gemmatimonadetes--4||c__Halobacteria--10||c__Ignavibacteria--1||c__Methylomirabilia--1||c__Myxococcia--3||c__Negativicutes--1||c__Planctomycetia--1||c__Polyangia--4||c__Sericytochromatia--2||c__Spirochaetia--2||c__Synergistia--1||c__Thermoleophilia--2||c__Thermoplasmata--1||c__UBA4802--1||c__UBA6077--1||c__Verrucomicrobiae--1:capture_domain_counter=d__Archaea--11||d__Bacteria--95:capture_family_counter=f__40CM-4-68-19--1||f__Aquaspirillaceae--1||f__Beijerinckiaceae--2||f__Burkholderiaceae--11||f__CF-72--1||f__CSP1-6--1||f__Caulobacteraceae--1||f__Chromobacteriaceae--3||f__Cryptosporangiaceae--1||f__DSM-18226--1||f__Deinococcaceae--1||f__Desulfovibrionaceae--9||f__Enterobacteriaceae--2||f__GWC2-71-9--1||f__Gemmatimonadaceae--3||f__Geobacteraceae--3||f__Haloarculaceae--3||f__Haloferacaceae--3||f__Halofilaceae--1||f__Halomonadaceae--2||f__Heliobacteriaceae--1||f__Isosphaeraceae--1||f__J113--1||f__JAEUJZ01--1||f__JAGODF01--1||f__Lachnospiraceae--2||f__Melioribacteraceae--1||f__Methanomassiliicoccaceae--1||f__Myxococcaceae--2||f__Natrialbaceae--3||f__Natronoarchaeaceae--1||f__Oleiphilaceae--1||f__Opitutaceae--1||f__Oscillospiraceae--2||f__Paenibacillaceae--3||f__Parvularculaceae--1||f__Polyangiaceae--3||f__Pseudomonadaceae--4||f__Pseudopelobacteraceae--1||f__Rhizobiaceae--2||f__Rhodanobacteraceae--1||f__Rhodobacteraceae--3||f__Rhodocyclaceae--6||f__Selenomonadaceae--1||f__Solirubrobacteraceae--2||f__Sphingomonadaceae--1||f__Succinivibrionaceae--1||f__Synergistaceae--1||f__Termitinemataceae--1||f__Thioalkalivibrionaceae--1||f__UBA12059--1||f__UBA4093--2||f__Vibrionaceae--1:capture_genus_counter=g__1-14-2-50-31-20--1||g__20CM-2-65-7--1||g__40CM-4-68-19--1||g__AR31--1||g__Acetatifactor--1||g__Acidovorax--4||g__Aminidesulfovibrio--9||g__Aminomonas--1||g__Archangium--1||g__Baekduia--1||g__Bosea--2||g__CAITIQ01--1||g__CF-72--1||g__Caballeronia--2||g__Chromobacterium--2||g__Chromohalobacter--1||g__Cohnella--1||g__Cryptosporangium--1||g__Deinococcus--1||g__Duganella--1||g__ER4--2||g__Enterobacter--2||g__Gemmatimonas--1||g__Geobacter--1||g__Geomesophilobacter--2||g__Halonotius--1||g__Halopiger_A--3||g__Haloplanus--1||g__Halorubrum--1||g__Halosimplex--2||g__Heliomicrobium--1||g__Ideonella--1||g__J113--1||g__JABFXC01--1||g__JACPFJ01--1||g__JAEUJZ01--1||g__JAFAHT01--1||g__JAGIBK01--1||g__JAGODF01--1||g__Kineothrix--1||g__Kinneretia--1||g__Luteibacter--1||g__MED-G105--1||g__MWDT01--1||g__Marinobacter--1||g__Melittangium--1||g__Microvirgula--1||g__Natronoarchaeum--1||g__Natronomonas--1||g__Neobacillus--1||g__Novosphingobium--1||g__PNKF01--1||g__Paenibacillus_B--1||g__Paenibacillus_O--1||g__Paraburkholderia--1||g__Pararhizobium--2||g__Phenylobacterium--1||g__Polyangium--2||g__Propionivibrio--2||g__Pseudogulbenkiania--1||g__Pseudomonas_D--1||g__Pseudomonas_E--3||g__Pseudooceanicola--3||g__Rubrivivax--1||g__SLKC01--1||g__SSSZ01--1||g__SZUA-370--1||g__Salinicola--1||g__Solirubrobacter--1||g__Succinivibrio--1||g__Tepidiphilus--1||g__Thauera--1||g__Thaumasiovibrio--1||g__Thioalkalivibrio--1||g__Treponema_H--1||g__UBA3796--1||g__UBA4093--1||g__UBA6--1||g__Zoogloea--1:capture_order_counter=o__Bacillales_B--1||o__Burkholderiales--21||o__Caulobacterales--2||o__Deinococcales--1||o__Desulfovibrionales--9||o__Ectothiorhodospirales--1||o__Enterobacterales--4||o__Gemmatimonadales--4||o__Geobacterales--4||o__Halobacteriales--10||o__Heliobacteriales--1||o__Ignavibacteriales--1||o__Isosphaerales--1||o__J113--1||o__Lachnospirales--2||o__Methanomassiliicoccales--1||o__Mycobacteriales--1||o__Myxococcales--3||o__Opitutales--1||o__Oscillospirales--2||o__Paenibacillales--3||o__Palsa-1104--1||o__Polyangiales--3||o__Pseudomonadales--7||o__Rhizobiales--4||o__Rhodobacterales--3||o__Rokubacteriales--1||o__S15B-MN24--2||o__Selenomonadales--1||o__Solirubrobacterales--2||o__Sphingomonadales--1||o__Synergistales--1||o__Treponematales--2||o__UBA4802--1||o__UBA6077--1||o__XJ16--1||o__Xanthomonadales--1:capture_phylum_counter=p__Actinobacteriota--3||p__Bacteroidota--1||p__Chloroflexota--1||p__Cyanobacteria--2||p__Deinococcota--1||p__Desulfobacterota--4||p__Desulfobacterota_I--9||p__Firmicutes--4||p__Firmicutes_A--4||p__Firmicutes_B--1||p__Firmicutes_C--1||p__Gemmatimonadota--4||p__Halobacteriota--10||p__Methylomirabilota--1||p__Myxococcota--7||p__Planctomycetota--1||p__Proteobacteria--46||p__Spirochaetota--3||p__Synergistota--1||p__Thermoplasmatota--1||p__Verrucomicrobiota--1:capture_species_counter=s__1-14-2-50-31-20 sp018818165--1||s__20CM-2-65-7 sp003220985--1||s__40CM-4-68-19 sp005879095--1||s__AR31 sp003221595--1||s__Acetatifactor sp003612485--1||s__Acidovorax sp001411535--2||s__Acidovorax sp003058055--2||s__Aminidesulfovibrio sp002382645--9||s__Aminomonas paucivorans--1||s__Archangium sp003044305--1||s__Baekduia woesei_A--1||s__Bosea sp004341515--1||s__Bosea vestrisii--1||s__CAITIQ01 sp016719945--1||s__CF-72 sp005883405--1||s__Caballeronia jiangsuensis--2||s__Chromobacterium alkanivorans--1||s__Chromobacterium subtsugae--1||s__Chromohalobacter japonicus--1||s__Cohnella sp003001675--1||s__Crypto
```
