## Supplementary material for "Unveiling the hidden biodiversity of microbial chemoreceptor genes in the rare biosphere": MCPsignal_captured_gtdbr207.nw (part 99 of 1806)

```
sporangium aurantiacum--1||s__Deinococcus indicus--1||s__Duganella sp017833525--1||s__ER4 sp017458025--1||s__ER4 sp902779695--1||s__Enterobacter chengduensis--2||s__Gemmatimonas sp017991005--1||s__Geobacter sp003712145--1||s__Geomesophilobacter sediminis--2||s__Halonotius sp000496215--1||s__Halopiger_A goleimassiliensis--3||s__Haloplanus rallus--1||s__Halorubrum tebenquichense--1||s__Halosimplex carlsbadense--1||s__Halosimplex sp003023165--1||s__Heliomicrobium gestii--1||s__Ideonella sp018069875--1||s__J113 sp003694425--1||s__JABFXC01 sp013361935--1||s__JACPFJ01 sp015688915--1||s__JAEUJZ01 sp016794505--1||s__JAFAHT01 sp019237095--1||s__JAGIBK01 sp017744355--1||s__JAGODF01 sp017998375--1||s__Kineothrix sp000403275--1||s__Kinneretia sp015657635--1||s__Luteibacter yeojuensis_B--1||s__MED-G105 sp004213235--1||s__MWDT01 sp016217595--1||s__Marinobacter persicus_A--1||s__Melittangium primigenium--1||s__Microvirgula aerodenitrificans--1||s__Natronoarchaeum philippinense--1||s__Natronomonas pharaonis--1||s__Neobacillus niacini_B--1||s__Novosphingobium sp004211435--1||s__PNKF01 sp011525845--1||s__Paenibacillus_B sp007786455--1||s__Paenibacillus_O pasadenensis--1||s__Paraburkholderia monticola--1||s__Pararhizobium rhizosphaerae--1||s__Pararhizobium sp000744565--1||s__Phenylobacterium sp018821435--1||s__Polyangium fumosum--1||s__Polyangium sp016715885--1||s__Propionivibrio sp018262095--1||s__Propionivibrio sp907163075--1||s__Pseudogulbenkiania sp000527175--1||s__Pseudomonas_D saliphila--1||s__Pseudomonas_E dryadis--1||s__Pseudomonas_E sp000263855--1||s__Pseudomonas_E thermotolerans--1||s__Pseudooceanicola sp009827095--3||s__Rubrivivax albus--1||s__SLKC01 sp007134775--1||s__SSSZ01 sp009469665--1||s__SZUA-370 sp018816345--1||s__Salinicola rhizosphaerae--1||s__Solirubrobacter pauli--1||s__Succinivibrio sp902776275--1||s__Tepidiphilus sp016235745--1||s__Thauera butanivorans--1||s__Thaumasiovibrio subtropicus--1||s__Thioalkalivibrio sp000377785--1||s__Treponema_H azotonutricium--1||s__UBA3796 sp902773295--1||s__UBA4093 sp002083825--1||s__UBA6 sp002508545--1||s__Zoogloea sp018241685--1:evalue_avg=7.450000146240656e-19:evalue_max=3.14e-17:evalue_min=2.2e-60:evalue_std=4.416857819385513e-18:evalue_sum=4.023000078969954e-17:gapopen_avg=0.4444444444444444:gapopen_max=3.0:gapopen_min=0.0:gapopen_std=0.743948331201069:gapopen_sum=24.0:gtdb_class_counter=c__Aquicultoria--1||c__Aquificae--1||c__Bacilli--1||c__Cyanobacteriia--1||c__Desulfuromonadia--1||c__Fimbriimonadia--1||c__Gammaproteobacteria--1||c__Holophagae--1||c__Myxococcia--1:gtdb_domain_counter=d__Bacteria--9:gtdb_family_counter=f__Aquicultoraceae--1||f__Aquificaceae--1||f__Effusibacillaceae--1||f__Fimbriimonadaceae--1||f__Geobacteraceae--1||f__Holophagaceae--1||f__Oscillatoriaceae_A--1||f__Psychrobiaceae--1||f__UBA5297--1:gtdb_genus_counter=g__CADDYS01--1||g__FACHB-68--1||g__Geotalea--1||g__Holophaga--1||g__Hydrogenivirga--1||g__Psychrobium--1||g__SkT53--1||g__UBA10939--1||g__UBA8783--1:gtdb_order_counter=o__Aquicultorales--1||o__Aquificales--1||o__Cyanobacteriales--1||o__Enterobacterales--1||o__Fimbriimonadales--1||o__Geobacterales--1||o__Holophagales--1||o__Myxococcales--1||o__Tumebacillales--1:gtdb_phylum_counter=p__Acidobacteriota--1||p__Actinobacteriota--1||p__Aquificota--1||p__Armatimonadota--1||p__Cyanobacteria--1||p__Desulfobacterota--1||p__Firmicutes--1||p__Myxococcota--1||p__Proteobacteria--1:gtdb_species_counter=s__CADDYS01 sp902810715--1||s__FACHB-68 sp014695725--1||s__Geotalea toluenoxydans--1||s__Holophaga sp002297665--1||s__Hydrogenivirga aeolica_A--1||s__Psychrobium sp013214905--1||s__SkT53 sp015097055--1||s__UBA10939 sp002408385--1||s__UBA8783 sp003516955--1:heptad_counter=MCP-36H--6||MCP-40H--29||MCP-44H--38||MCP-52H--27||MCP-64H--15:lbd_counter=:lca_tree=d__Bacteria:length_avg=101.74074074074075:length_max=119.0:length_min=77.0:length_std=9.469285373178181:length_sum=5494.0:mismatch_avg=26.88888888888889:mismatch_max=48.0:mismatch_min=0.0:mismatch_std=12.533226280822083:mismatch_sum=1452.0:name=N69685:qcovhsp_avg=98.30370370370372:qcovhsp_max=100.0:qcovhsp_min=95.2:qcovhsp_std=1.8081537506594285:qcovhsp_sum=5308.400000000001:qend_avg=101.64814814814815:qend_max=118.0:qend_min=77.0:qend_std=9.120074079903137:qend_sum=5489.0:qstart_avg=1.2592592592592593:qstart_max=5.0:qstart_min=1.0:qstart_std=0.7569847132173304:qstart_sum=68.0:ref_name_counter=GB_GCA_001899635.1_protein.faa_MKVQ01000044.1_170@PF00015_full_PFAM.270.420--2||GB_GCA_001917585.1_protein.faa_MNEG01000054.1_21@PF00015_full_PFAM.401.578--1||GB_GCA_003139415.1_protein.faa_PLIR01000466.1_8@PF00015_full_PFAM.2.104--1||GB_GCA_003220345.1_protein.faa_QHSC01000086.1_38@PF00015_full_PFAM.409.586--1||GB_GCA_004193285.1_protein.faa_SECP01000044.1_30@PF00015_full_PFAM.275.438--4||GB_GCA_004213565.1_protein.faa_SHBB01000647.1_3@PF00015_full_PFAM.337.496--1||GB_GCA_005883405.1_protein.faa_VBGG01000368.1_8@PF00015_full_PFAM.420.578--7||GB_GCA_011053965.1_protein.faa_DSJO01000022.1_216@PF00015_full_PFAM.162.322--12||GB_GCA_012514535.1_protein.faa_JAAZAA010000168.1_3@PF00015_full_PFAM.270.434--5||GB_GCA_013214025.1_protein.faa_JABSRN010000067.1_68@PF00015_full_PFAM.316.467--1||GB_GCA_015075635.1_protein.faa_JABTUA010000001.1_387@PF00015_full_PFAM.271.437--2||GB_GCA_016706225.1_protein.faa_JADJKB010000006.1_101@PF00015_full_PFAM.272.423--1||GB_GCA_016715885.1_protein.faa_JADJXL010000026.1_121@PF00015_full_PFAM.503.657--1||GB_GCA_016929805.1_protein.faa_JAFGIB010000123.1_7@PF00015_full_PFAM.275.454--1||GB_GCA_017744355.1_protein.faa_JAGIBK010000005.1_112@PF00015_full_PFAM.421.581--1||GB_GCA_019239775.1_protein.faa_JAFAZN010000142.1_3@PF00015_full_PFAM.375.535--5||GB_GCA_019239775.1_protein.faa_JAFAZN010000304.1_38@PF00015_full_PFAM.544.718--1||GB_GCA_019239775.1_protein.faa_JAFAZN010000318.1_25@PF00015_full_PFAM.561.724--1||GB_GCA_903642325.1_protein.faa_CAHJWM010000001.1_28@PF00015_full_PFAM.276.436--1||RS_GCF_000737325.1_protein.faa_NZ_CP011125.1_8629@PF00015_full_PFAM.405.562--2||RS_GCF_005144585.1_protein.faa_NZ_SSMQ01000009.1_35@PF00015_full_PFAM.522.670--1||RS_GCF_010894455.1_protein.faa_NZ_JAAIXY010000026.1_142@PF00015_full_PFAM.371.545--1||RS_GCF_017939745.1_protein.faa_NZ_JAGKQQ010000001.1_808@PF00015_full_PFAM.288.461--1:scovhsp_avg=63.55555555555556:scovhsp_max=85.3:scovhsp_min=50.3:scovhsp_std=6.323978526411654:scovhsp_sum=3432.0:send_avg=153.87037037037038:send_max=174.0:send_min=88.0:send_std=11.973313559582689:send_sum=8309.0:sstart_avg=53.407407407407405:sstart_max=72.0:sstart_min=2.0:sstart_std=10.415008253728226:sstart_sum=2884.0])0.884:0.0667487[&&NHX:Sample_counter=rhizpot1--28||rhizpot2--5||rhizpot3--41||rhiztom1--40||rhiztom2--61||rhiztom3--59:Type_counter=GTDB--40||capture--234:besthit_avg=78.90265486725662:besthit_max=100.0:besthit_min=47.2:besthit_std=12.64817505312378:besthit_sum=8915.999999999998:bitscore_avg=134.59734513274336:bitscore_max=184.0:bitscore_min=73.2:bitscore_std=26.83653712816923:bitscore_sum=15209.5:capture_class_counter=c__Actinomycetia--6||c__Alphaproteobacteria--27||c__Bacilli--5||c__Bacteroidia--1||c__Bradymonadia--1||c__Clostridia--10||c__Deinococci--1||c__Desulfitobacteriia--2||c__Desulfotomaculia--2||c__Desulfovibrionia--13||c__Desulfuromonadia--5||c__Eremiobacteria--1||c__Gammaproteobacteria--111||c__Gemmatimonadetes--9||c__Halobacteria--12||c__Ignavibacteria--1||c__Methylomirabilia--1||c__Myxococcia--4||c__Negativicutes--1||c__Phycisphaerae--1||c__Planctomycetia--1||c__Polyangia--5||c__RBG-16-71-46--1||c__Sericytochromatia--2||c__Spirochaetia--2||c__Synergistia--2||c__Thermoleophilia--2||c__Thermoplasmata--1||c__UBA4802--1||c__UBA6077--1||c__Verrucomicrobiae--2:capture_domain_counter=d__Archaea--13||d__Bacteria--221:capture_family_counter=f__40CM-4-68-19--1||f__Acutalibacteraceae--3||f__Aeromonadaceae--3||f__Alteromonadaceae--1||f__Anaeromyxobacteraceae--1||f__Aquaspirillaceae--1||f__Beijerinckiaceae--4||f__Burkholderiaceae--35||f__CAIMUX01--1||f__CF-72--1||f__CSP1-6--1||f__Caulobacteraceae--1||f__Chitinibacteraceae--2||f__Chromobacteriaceae--5||f__Competibacteraceae--3||f__Cryptosporangiaceae--1||f__DSM-18226--1||f__Deinococcaceae--1||f__Desulfovibrionaceae--13||f__Desulfovirgulaceae--2||f__Devosiaceae--2||f__Enterobacteriaceae--2||f__GWC2-71-9--6||f__Ga0077523--1||f__Gallionellaceae--2||f__Gemmatimonadaceae--3||f__Geobacteraceae--4||f__Haloarculaceae--3||f__Haloferacaceae--5||f__Halofilaceae--1||f__Halomonadaceae--2||f__Heliobacteriaceae--2||f__Hymenobacteraceae--1||f__Isosphaeraceae--1||f__J113--1||f__JACCYU01--1||f__JAEUJZ01--1||f__JAGODF01--1||f__Lachnospiraceae--4||f__Melioribacteraceae--1||f__Methanomassiliicoccaceae--1||f__Methylomonadaceae--1||f__Micromonosporaceae--3||f__Myxococcaceae--2||f__Natrialbaceae--3||f__Natronoarchaeaceae--1||f__Nocardioidaceae--2||f__Oceanibaculaceae--1||f__Oleiphilaceae--4||f__Opitutaceae--2||f__Oscillospiraceae--2||f__Paenibacillaceae--4||f__Parvularculaceae--1||f__Polyangiaceae--4||f__Pseudomonadaceae--22||f__Pseudopelobacteraceae--1||f__Rhizobiaceae--2||f__Rhodanobacteraceae--2||f__Rhodobacteraceae--4||f__Rhodocyclaceae--10||f__SCRA01--1||f__SG8-39--2||f__SV1-B22--1||f__Salinisphaeraceae--2||f__Selenomonadaceae--1||f__Solirubrobacteraceae--2||f__Sphingomonadaceae--7||f__Succinivibrionaceae--1||f__Synergistaceae--1||f__Termitinemataceae--1||f__Thioalkalivibrionaceae--1||f__UBA12059--1||f__UBA1532--1||f__UBA1924--1||f__UBA4093--2||f__UBA9220--1||f__Vibrionaceae--1||f__WRLR01--1||f__XN24--1||f__Xanthobacteraceae--5||f__Xanthomonadaceae--3:capture_genus_counter=g__1-14-2-50-31-20--1||g__20CM-2-65-7--1||g__20CM-4-69-16--3||g__40CM-4-68-19--1||g__AG41--1||g__AR31--1||g__Acetatifactor--1||g__Achromobacter--1||g__Acidovorax--5||g__Actinoplanes--2||g__Acutalibacter--2||g__Aeromonas--3||g__Alteromonas--1||g__Aminidesulfovibrio--9||g__Aminomonas--1||g__Aquabacterium_A--1||g__Aquitalea--1||g__Archangium--1||g__Aromatoleum--1||g__Baekduia--1||g__Bosea--2||g__Bradyrhizobium--4||g__CAIMXF01--2||g__CAINDO01--1||g__CAITIQ01--2||g__CAIXPL01--2||g__CF-72--1||g__COE1--1||g__Caballeronia--2||g__Caldimonas--1||g__Caproiciproducens--1||g__Chitiniphilus--2||g__Chromobacterium--3||g__Chromohalobacter--1||g__Cohnella--1||g__Comamonas--1||g__Cryptosporangium--1||g__Deinococcus--1||g__Desulfofundulus_A--2||g__Desulfohalovibrio--1||g__Desulfovibrio--1||g__Devosia_A--1||g__Dokdonella--1||g__Duganella--3||g__ER4--2||g__Enterobacter--2||g__Ga0077526--1||g__Gallionella--2||g__Gemmatimonas--1||g__Geobacter--1||g__Geomesophilobacter--2||g__Geomonas--1||g__Halonotius--1||g__Halopiger_A--3||g__Haloplanus--1||g__Halorubrum--3||g__Halosimplex--2||g__Heliomicrobium--2||g__Herbaspirillum--1||g__Hydrogenophaga--2||g__Hymenobacter--1||g__Ideonella--1||g__J113--1||g__JABFXC01--1||g__JACCYU01--1||g__JACDDX01--1||g__JACMKK01--1||g__JACPFJ01--1||g__JACRPB01--1||g__JADJQY01--1||g__JAEUJZ01--1||g__JAFAHT01--1||g__JAGIBK01--1||g__JAGODF01--1||g__Janthinobacterium--1||g__Kineothrix--1||g__Kinneretia--1||g__Lacunisphaera--1||g__Luteibacter--1||g__Lysobacter_B--2||g__MED-G105--1||g__MWDT01--1||g__Marinobacter--4||g__Marmoricola--2||g__Melittangium--1||g__Methylobacterium--2||g__Methylomonas--1||g__Microvirgula--1||g__Natronoarchaeum--1||g__Natronomonas--1||g__Neobacillus--1||g__Novosphingobium--1||g__Oceanibaculum--1||g__PNKF01--1||g__Paenibacillus_B--1||g__Paenibacillus_I--1||g__Paenibacillus_O--1||g__Paraburkholderia--3||g__Pararhizobium--2||g__Pelagibacterium--1||g__Phenylobacterium--1||g__Piscinibacter--2||g__Plasticicumulans_A--1||g__Polaromonas--1||g__Polyangium--2||g__Propionivibrio--2||g__Pseudodesulfovibrio--1||g__Pseudogulbenkiania--1||g__Pseudolabrys--1||g__Pseudomonas--1||g__Pseudomonas_A--3||g__Pseudomonas_B--1||g__Pseudomonas_C--1||g__Pseudomonas_D--2||g__Pseudomonas_E--11||g__Pseudomonas_F--3||g__Pseudooceanicola--4||g__R267--1||g__RXIV01--1||g__RXIW01--1||g__Ramlibacter--2||g__Rhodoferax--2||g__Rubrivivax--1||g__SCRA01--1||g__SLKC01--1||g__SSSZ01--2||g__SV1-B22--1||g__SZUA-370--1||g__Salinicola--1||g__Salinisphaera--2||g__Solidesulfovibrio--1||g__Solirubrobacter--1||g__Sphingobium--1||g__Sphingomicrobium--1||g__Sphingomonas--4||g__Succinivibrio--1||g__Tepidiphilus--1||g__Thauera--1||g__Thaumasiovibrio--1||g__Thioalkalivibrio--1||g__Treponema_H--1||g__UBA2250--1||g__UBA3796--1||g__UBA4093--1||g__UBA6--1||g__UBA7050--1||g__UBA9220--1||g__VGXM01--1||g__Variovorax--2||g__Virgisporangium--1||g__WRLR01--1||g__XN24--1||g__Zoogloea--1:capture_order_counter=o__Bacillales_B--1||o__Baltobacterales--1||o__Burkholderiales--59||o__CAIMUX01--1||o__Caulobacterales--2||o__Competibacterales--3||o__Cytophagales--1||o__Deinococcales--1||o__Desulfotomaculales--2||o__Desulfovibrionales--13||o__Ectothiorhodospirales--1||o__Enterobacterales--8||o__Gemmatimonadales--9||o__Geobacterales--5||o__Halobacteriales--12||o__Heliobacteriales--2||o__Ignavibacteriales--1||o__Isosphaerales--1||o__J113--1||o__JACCYU01--1||o__Lachnospirales--4||o__Methanomassiliicoccales--1||o__Methylococcales--1||o__Mycobacteriales--4||o__Myxococcales--4||o__Nevskiales--2||o__Oceanibaculales--1||o__Opitutales--2||o__Oscillospirales--5||o__Paenibacillales--4||o__Palsa-1104--1||o__Phycisphaerales--1||o__Polyangiales--4||o__Propionibacteriales--2||o__Pseudomonadales--28||o__Rhizobiales--13||o__Rhodobacterales--4||o__Rokubacteriales--1||o__S15B-MN24--2||o__Selenomonadales--1||o__Solirubrobacterales--2||o__Sphingomonadales--7||o__Synergistales--2||o__Treponematales--2||o__UBA4802--1||o__UBA6077--1||o__UBA7976--1||o__WRLR01--1||o__XJ16--1||o__XN24--1||o__Xanthomonadales--5:capture_phylum_counter=p__Actinobacteriota--8||p__Bacteroidota--2||p__Chloroflexota--1||p__Cyanobacteria--2||p__Deinococcota--1||p__Desulfobacterota--5||p__Desulfobacterota_I--13||p__Eisenbacteria--1||p__Eremiobacterota--1||p__Firmicutes--5||p__Firmicutes_A--10||p__Firmicutes_B--4||p__Firmicutes_C--1||p__Gemmatimonadota--9||p__Halobacteriota--12||p__Methylomirabilota--1||p__Myxococcota--10||p__Planctomycetota--2||p__Proteobacteria--138||p__Spirochaetota--3||p__Synergistota--2||p__Thermoplasmatota--1||p__Verrucomicrobiota--2:capture_species_counter=s__1-14-2-50-31-20 sp018818165--1||s__20CM-2-65-7 sp003220985--1||s__20CM-4-69-16 sp003222135--3||s__40CM-4-68-19 sp005879095--1||s__AG41 sp003221045--1||s__AR31 sp003221595--1||s__Acetatifactor sp003612485--1||s__Achromobacter pestifer_A--1||s__Acidovorax sp001411535--3||s__Acidovorax sp003058055--2||s__Actinoplanes abujensis--1||s__Actinoplanes siamensis--1||s__Acutalibacter muris--1||s__Acutalibacter sp910587995--1||s__Aeromonas eucrenophila--1||s__Aeromonas hydrophila--1||s__Aeromonas sobria--1||s__Alteromonas sp015644725--1||s__Aminidesulfovibrio sp002382645--9||s__Aminomonas paucivorans--1||s__Aquabacterium_A terrae--1||s__Aquitalea aquatilis--1||s__Archangium sp003044305--1||s__Aromatoleum petrolei--1||s__Baekduia woesei_A--1||s__Bosea sp004341515--1||s__Bosea vestrisii--1||s__Bradyrhizobium campsiandrae--1||s__Bradyrhizobium canariense_C--1||s__Bradyrhizobium liaoningense_C--1||s__Bradyrhizobium rifense--1||s__CAIMXF01 sp013289985--1||s__CAIMXF01 sp903845345--1||s__CAINDO01 sp903847385--1||s__CAITIQ01 sp016719945--1||s__CAITIQ01 sp903892415--1||s__CAIXPL01 sp903921325--2||s__CF-72 sp005883405--1||s__COE1 sp000403335--1||s__Caballeronia jiangsuensis--2||s__Caldimonas manganoxidans--1||s__Caproiciproducens sp900546895--1||s__Chitiniphilus shinanonensis--2||s__Chromobacterium alkanivorans--1||s__Chromobacterium subtsugae--1||s__Chromobacterium vaccinii--1||s__Chromohalobacter japonicus--1||s__Cohnella sp003001675--1||s__Comamonas sp009360615--1||s__Cryptosporangium aurantiacum--1||s__Deinococcus indicus--1||s__Desulfofundulus_A thermobenzoicus--2||s__Desulfohalovibrio alkalitolerans--1||s__Desulfovibrio sp905214305--1||s__Devosia_A nanyangense--1||s__Dokdonella sp016712865--1||s__Duganella levis--2||s__Duganella sp017833525--1||s__ER4 sp017458025--1||s__ER4 sp902779695--1||s__Enterobacter chengduensis--2||s__Ga0077526 sp001464765--1||s__Gallionella sp016195965--1||s__Gallionella sp016218415--1||s__Gemmatimonas sp017991005--1||s__Geobacter sp003712145--1||s__Geomesophilobacter sediminis--2||s__Geomonas anaerohicana--1||s__Halonotius sp000496215--1||s__Halopiger_A goleimassiliensis--3||s__Haloplanus rallus--1||s__Halorubrum coriense--1||s__Halorubrum hochstenium--1||s__Halorubrum tebenquichense--1||s__Halosimplex carlsbadense--1||s__Halosimplex sp003023165--1||s__Heliomicrobium gestii--1||s__Heliomicrobium undosum--1||s__Herbaspirillum lusitanum--1||s__Hydrogenophaga borbori--1||s__Hydrogenophaga flava--1||s__Hymenobacter polaris--1||s__Ideonella sp018069875--1||s__J113 sp003694425--1||s__JABFXC01 sp013361935--1||s__JACCYU01 sp013695765--1||s__JACDDX01 sp013812695--1||s__JACMKK01 sp014380115--1||s__JACPFJ01 sp015688915--1||s__JACRPB01 sp016214175--1||s__JADJQY01 sp016712505--1||s__JAEUJZ01 sp016794505--1||s__JAFAHT01 sp019237095--1||s__JAGIBK01 sp017744355--1||s__JAGODF01 sp017998375--1||s__Janthinobacterium sp900112025--1||s__Kineothrix sp000403275--1||s__Kinneretia sp015657635--1||s__Lacunisphaera lenta--1||s__Luteibacter yeojuensis_B--1||s__Lysobacter_B silvestris--2||s__MED-G105 sp004213235--1||s__MWDT01 sp016217595--1||s__Marinobacter confluentis--3||s__Marinobacter persicus_A--1||s__Marmoricola ginsengisoli--2||s__Melittangium primigenium--1||s__Methylobacterium haplocladii--1||s__Methylobacterium sp001423085--1||s__Methylomonas methanica_B--1||s__Microvirgula aerodenitrificans--1||s__Natronoarchaeum philippinense--1||s__Natronomonas pharaonis--1||s__Neobacillus niacini_B--1||s__Novosphingobium sp004211435--1||s__Oceanibaculum sp018823745--1||s__PNKF01 sp011525845--1||s__Paenibacillus_B sp007786455--1||s__Paenibacillus_I sambharensis--1||s__Paenibacillus_O pasadenensis--1||s__Paraburkholderia megapolitana--2||s__Paraburkholderia monticola--1||s__Pararhizobium rhizosphaerae--1||s__Pararhizobium sp000744565--1||s__Pelagibacterium limicola--1||s__Phenylobacterium sp018821435--1||s__Piscinibacter aquaticus--1||s__Piscinibacter caeni--1||s__Plasticicumulans_A lactativorans--1||s__Polaromonas sp900116715--1||s__Polyangium fumosum--1||s__Polyangium sp016715885--1||s__Propionivibrio sp018262095--1||s__Propionivibrio sp907163075--1||s__Pseudodesulfovibrio sp004025585--1||s__Pseudogulbenkiania sp000527175--1||s__Pseudolabrys sp016185205--1||s__Pseudomonas jinjuensis--1||s__Pseudomonas_A sp000765155--1||s__Pseudomonas_A stutzeri_R--1||s__Pseudomonas_A xanthomarina--1||s__Pseudomonas_B oryzihabitans_D--1||s__Pseudomonas_C sp012800475--1||s__Pseudomonas_D profundi--1||s__Pseudomonas_D saliphila--1||s__Pseudomonas_E borbori--1||s__Pseudomonas_E dryadis--1||s__Pseudomonas_E fluorescens_Q--1||s__Pseudomonas_E fulgida--1||s__Pseudomonas_E khazarica--1||s__Pseudomonas_E sp000263855--1||s__Pseudomonas_E sp001592875--1||s__Pseudomonas_E sp009799925--1||s__Pseudomonas_E sp900591205--1||s__Pseudomonas_E sp900601905--1||s__Pseudomonas_E thermotolerans--1||s__Pseudomonas_F sp001708505--2||s__Pseudomonas_F sp018704125--1||s__Pseudooceanicola sp009827095--3||s__Pseudooceanicola sp018222585--1||s__R267 sp013340205--1||s__RXIV01 sp003989085--1||s__RXIW01 sp003989065--1||s__Ramlibacter soli--1||s__Ramlibacter sp013087525--1||s__Rhodoferax sp903863395--1||s__Rhodoferax sp903864505--1||s__Rubrivivax albus--1||s__SCRA01 sp004298675--1||s__SLKC01 sp007134775--1||s__SSSZ01 sp009469665--1||s__SSSZ01 sp009469685--1||s__SV1-B22 sp018398915--1||s__SZUA-370 sp018816345--1||s__Salinicola rhizosphaerae--1||s__Salinisphaera hydrothermalis--2||s__Solidesulfovibrio fructosivorans--1||s__Solirubrobacter pauli--1||s__Sphingobium sp018603885--1||s__Sphingomicrobium sp014352855--1||s__Sphingomonas hengshuiensis--1||s__Sphingomonas kyeonggiensis_A--1||s__Sphingomonas sp014841615--2||s__Succinivibrio sp902776275--1||s__Tepidiphilus sp016235745--1||s__Thauera butanivorans--1||s__Thaumasiovibrio subtropicus--1||s__Thioalkalivibrio sp000377785--1||s__Treponema_H azotonutricium--1||s__UBA2250 sp018333815--1||s__UBA3796 sp902773295--1||s__UBA4093 sp002083825--1||s__UBA6 sp002508545--1||s__UBA7050 sp014804755--1||s__UBA9220 sp003519965--1||s__VGXM01 sp016873295--1||s__Variovorax paradoxus_E--1||s__Variovorax sp003984625--1||s__Virgisporangium aurantiacum--1||s__WRLR01 sp009777515--1||s__XN24 sp011089885--1||s__Zoogloea sp018241685--1:evalue_avg=3.560754937411205e-19:evalue_max=3.14e-17:evalue_min=1.63e-60:evalue_std=3.061281359277698e-18:evalue_sum=4.0236530792746616e-17:gapopen_avg=0.3893805309734513:gapopen_max=3.0:gapopen_min=0.0:gapopen_std=0.7125611291895302:gapopen_sum=44.0:gtdb_class_counter=c__Acidobacteriae--1||c__Aquicultoria--1||c__Aquificae--1||c__Bacilli--5||c__Cyanobacteriia--5||c__Desulfotomaculia--1||c__Desulfuromonadia--4||c__Fimbriimonadia--1||c__Gammaproteobacteria--11||c__Holophagae--1||c__Ignavibacteria--2||c__MSB-5A5--1||c__Myxococcia--1||c__Negativicutes--1||c__Nitrospiria--1||c__UBA10030--3:gtdb_domain_counter=d__Bacteria--40:gtdb_family_counter=f__Aquicultoraceae--1||f__Aquificaceae--1||f__Bacillaceae_C--1||f__Bryobacteraceae--1||f__Burkholderiaceae--2||f__Competibacteraceae--1||f__Desulfotomaculaceae--1||f__Effusibacillaceae--2||f__FEB-12--1||f__Fimbriimonadaceae--1||f__Geobacteraceae--1||f__Holophagaceae--1||f__Ignavibacteriaceae--1||f__Melioribacteraceae--1||f__Microcystaceae_A--1||f__Nitrospiraceae--1||f__Nostocaceae--2||f__Oscillatoriaceae_A--1||f__Paenibacillaceae--2||f__Prochlorotrichaceae--1||f__Pseudomonadaceae--2||f__Pseudopelobacteraceae--3||f__Psychrobiaceae--1||f__Rhodocyclaceae--2||f__Selenomonadaceae--1||f__Thiobacillaceae--2||f__Thiohalomonadaceae--1||f__UBA5297--1||f__UBA6906--2||f__UBA8401--1:gtdb_genus_counter=g__1-14-2-50-31-20--1||g__Aetokthonos--1||g__Brasilonema--1||g__CADDYS01--1||g__CADEFT01--1||g__Competibacter_A--1||g__Crocosphaera--1||g__Desulfotomaculum--1||g__FACHB-68--1||g__Fen-1255--1||g__Fen-1262--1||g__Geotalea--1||g__Heyndrickxia--1||g__Holophaga--1||g__Hydrogenivirga--1||g__JAAUQQ01--1||g__JACPFJ01--1||g__JACRPB01--1||g__Paenibacillus--2||g__Polaromonas--1||g__Pseudomonas_C--1||g__Pseudomonas_E--1||g__Psychrobium--1||g__Rhodoferax--1||g__SCVQ01--1||g__Selenomonas_B--1||g__SkT53--2||g__Sulfurivermis--1||g__Thiobacillus--2||g__Trichlorobacter--2||g__UBA10939--1||g__UBA2250--1||g__UBA8401--1||g__UBA8783--1||g__WJMR01--1||g__WJMS01--1:gtdb_order_counter=o__Aquicultorales--1||o__Aquificales--1||o__Bacillales_B--1||o__Bryobacterales--1||o__Burkholderiales--6||o__Competibacterales--1||o__Cyanobacteriales--4||o__Desulfotomaculales--1||o__Enterobacterales--1||o__Fimbriimonadales--1||o__GN15--1||o__Geobacterales--4||o__Holophagales--1||o__Ignavibacteriales--2||o__Myxococcales--1||o__Nitrospirales--1||o__PCC-9006--1||o__Paenibacillales--2||o__Pseudomonadales--2||o__Selenomonadales--1||o__Thiohalomonadales--1||o__Tumebacillales--2||o__UBA10030--3:gtdb_phylum_counter=p__Acidobacteriota--2||p__Actinobacteriota--1||p__Aquificota--1||p__Armatimonadota--1||p__Bacteroidota--5||p__Cyanobacteria--5||p__Desulfobacterota--4||p__Firmicutes--5||p__Firmicutes_B--1||p__Firmicutes_C--1||p__Myxococcota--1||p__Nitrospirota--1||p__Proteobacteria--11||p__Zixibacteria--1:gtdb_species_counter=s__1-14-2-50-31-20 sp002786785--1||s__Aetokthonos hydrillicola--1||s__Brasilonema sp012912105--1||s__CADDYS01 sp902810715--1||s__CADEFT01 sp016789755--1||s__Competibacter_A sp002352125--1||s__Crocosphaera watsonii--1||s__Desulfotomaculum aquiferis--1||s__FACHB-68 sp014695725--1||s__Fen-1255 sp003154155--1||s__Fen-1262 sp003161755--1||s__Geotalea toluenoxydans--1||s__Heyndrickxia sporothermodurans--1||s__Holophaga sp002297665--1||s__Hydrogenivirga aeolica_A--1||s__JAAUQQ01 sp012032745--1||s__JACPFJ01 sp015688915--1||s__JACRPB01 sp016214175--1||s__Paenibacillus albidus--1||s__Paenibacillus sp001315105--1||s__Polaromonas sp012927415--1||s__Pseudomonas_C sp012518175--1||s__Pseudomonas_E floridensis--1||s__Psychrobium sp013214905--1||s__Rhodoferax sp903863395--1||s__SCVQ01 sp004296865--1||s__Selenomonas_B ruminantium_B--1||s__SkT53 sp015097055--2||s__Sulfurivermis sp002376325--1||s__Thiobacillus sp018780025--1||s__Thiobacillus sp018820745--1||s__Trichlorobacter sp002423105--1||s__Trichlorobacter sp002452325--1||s__UBA10939 sp002408385--1||s__UBA2250 sp002347285--1||s__UBA8401 sp903907305--1||s__UBA8783 sp003516955--1||s__WJMR01 sp014727845--1||s__WJMS01 sp014727815--1:heptad_counter=MCP-36H--7||MCP-40H--168||MCP-44H--55||MCP-52H--29||MCP-64H--15:lbd_counter=:lca_tree=d__Bacteria:length_avg=102.04424778761062:length_max=119.0:length_min=77.0:length_std=8.187958690020466:length_sum=11531.0:mismatch_avg=21.079646017699115:mismatch_max=56.0:mismatch_min=0.0:mismatch_std=13.068597580869977:mismatch_sum=2382.0:name=N69686:qcovhsp_avg=98.77964601769912:qcovhsp_max=100.0:qcovhsp_min=95.2:qcovhsp_std=1.520347663014908:qcovhsp_sum=11162.1:qend_avg=102.12389380530973:qend_max=118.0:qend_min=77.0:qend_std=8.036893437857637:qend_sum=11540.0:qstart_avg=1.415929203539823:qstart_max=6.0:qstart_min=1.0:qstart_std=0.9231706207105542:qstart_sum=160.0:ref_name_counter=GB_GCA_001725505.1_protein.faa_MEGM01000152.1_4@PF00015_full_PFAM.576.762--3||GB_GCA_001899635.1_protein.faa_MKVQ01000044.1_170@PF00015_full_PFAM.270.420--2||GB_GCA_001917585.1_protein.faa_MNEG01000054.1_21@PF00015_full_PFAM.401.578--1||GB_GCA_002365915.1_protein.faa_DFAX01000041.1_3@PF00015_full_PFAM.2.158--1||GB_GCA_002480565.1_protein.faa_DLCK01000021.1_10@PF00015_full_PFAM.360.566--1||GB_GCA_003139415.1_protein.faa_PLIR01000466.1_8@PF00015_full_PFAM.2.104--1||GB_GCA_003220345.1_protein.faa_QHSC01000086.1_38@PF00015_full_PFAM.409.586--1||GB_GCA_003268905.1_protein.faa_QLTU01000006.1_81@PF00015_full_PFAM.569.759--1||GB_GCA_003285105.1_protein.faa_CP030158.1_3633@PF00015_full_PFAM.368.553--1||GB_GCA_003497545.1_protein.faa_DNNT01000119.1_2@PF00015_full_PFAM.482.657--1||GB_GCA_004193285.1_protein.faa_SECP01000044.1_30@PF00015_full_PFAM.275.438--4||GB_GCA_004213565.1_protein.faa_SHBB01000647.1_3@PF00015_full_PFAM.337.496--1||GB_GCA_004297625.1_protein.faa_SCTY01000022.1_171@PF00015_full_PFAM.506.689--5||GB_GCA_004796385.1_protein.faa_QZLD01000254.1_5@PF00015_full_PFAM.532.708--1||GB_GCA_005881595.1_protein.faa_VBBY01000029.1_21@PF00015_full_PFAM.512.691--1||GB_GCA_005883405.1_protein.faa_VBGG01000368.1_8@PF00015_full_PFAM.420.578--7||GB_GCA_005883675.1_protein.faa_VBCM01000193.1_5@PF00015_full_PFAM.7.215--1||GB_GCA_007134115.1_protein.faa_SLLK01000338.1_1@PF00015_full_PFAM.469.649--1||GB_GCA_007994965.1_protein.faa_VOPW01000001.1_697@PF00015_full_PFAM.579.756--1||GB_GCA_009377585.1_protein.faa_WHTS01000047.1_3@PF00015_full_PFAM.337.527--1||GB_GCA_011053965.1_protein.faa_DSJO01000022.1_216@PF00015_full_PFAM.162.322--12||GB_GCA_011391295.1_protein.faa_JAABQT010000223.1_1@PF00015_full_PFAM.79.279--1||GB_GCA_012274225.1_protein.faa_JAAOZX010000266.1_1@PF00015_full_PFAM.561.753--1||GB_GCA_012514535.1_protein.faa_JAAZAA010000168.1_3@PF00015_full_PFAM.270.434--5||GB_GCA_012798185.1_protein.faa_JAAZNS010000202.1_14@PF00015_full_PFAM.518.696--1||GB_GCA_013214025.1_protein.faa_JABSRN010000067.1_68@PF00015_full_PFAM.316.467--1||GB_GCA_013813615.1_protein.faa_JACCRJ010000089.1_2@PF00015_full_PFAM.635.808--2||GB_GCA_014380115.1_protein.faa_JACMKK010000441.1_1@PF00015_full_PFAM.1.161--2||GB_GCA_015075635.1_protein.faa_JABTUA010000001.1_387@PF00015_full_PFAM.271.437--2||GB_GCA_016125275.1_protein.faa_WGMB01000018.1_196@PF00015_full_PFAM.499.683--1||GB_GCA_016201805.1_protein.faa_JACQCB010000084.1_17@PF00015_full_PFAM.371.534--1||GB_GCA_016706225.1_protein.faa_JADJKB010000006.1_101@PF00015_full_PFAM.272.423--1||GB_GCA_016712865.1_protein.faa_JADJQH010000008.1_426@PF00015_full_PFAM.483.657--1||GB_GCA_016715885.1_protein.faa_JADJXL010000026.1_121@PF00015_full_PFAM.503.657--1||GB_GCA_016790065.1_protein.faa_JAEUPY010000163.1_11@PF00015_full_PFAM.457.630--1||GB_GCA_016929805.1_protein.faa_JAFGIB010000123.1_7@PF00015_full_PFAM.275.454--1||GB_GCA_017302655.1_protein.faa_JAFLDE010000069.1_5@PF00015_full_PFAM.543.732--5||GB_GCA_017744355.1_protein.faa_JAGIBK010000005.1_112@PF00015_full_PFAM.421.581--1||GB_GCA_017881025.1_protein.faa_JADGRJ010000023.1_22@PF00015_full_PFAM.588.773--2||GB_GCA_018241425.1_protein.faa_JAFEDU010000008.1_30@PF00015_full_PFAM.454.626--1||GB_GCA_018241505.1_protein.faa_JAFEDS010000033.1_56@PF00015_full_PFAM.455.628--1||GB_GCA_019237595.1_protein.faa_JAFAGU010000063.1_2@PF00015_full_PFAM.489.685--4||GB_GCA_019239775.1_protein.faa_JAFAZN010000142.1_3@PF00015_full_PFAM.375.535--5||GB_GCA_019239775.1_protein.faa_JAFAZN010000304.1_38@PF00015_full_PFAM.544.718--1||GB_GCA_019239775.1_protein.faa_JAFAZN010000318.1_25@PF00015_full_PFAM.561.724--1||GB_GCA_902500995.1_protein.faa_CABVSR010000011.1_26@PF00015_full_PFAM.425.611--1||GB_GCA_902806415.1_protein.faa_CADCWN010000111.1_4@PF00015_full_PFAM.542.744--1||GB_GCA_902826575.1_protein.faa_CADEFJ010000021.1_25@PF00015_full_PFAM.456.633--1||GB_GCA_903642325.1_protein.faa_CAHJWM010000001.1_28@PF00015_full_PFAM.276.436--1||GB_GCA_903872065.1_protein.faa_CAIQJJ010000050.1_5@PF00015_full_PFAM.577.755--1||GB_GCA_905339355.1_protein.faa_CAJPFZ010000171.1_11@PF00015_full_PFAM.583.767--1||RS_GCF_000282655.1_protein.faa_NZ_AKIV01000039.1_173@PF00015_full_PFAM.563.753--1||RS_GCF_000484635.1_protein.faa_NZ_AXVM01000006.1_199@PF00015_full_PFAM.539.728--1||RS_GCF_000737325.1_protein.faa_NZ_CP011125.1_8629@PF00015_full_PFAM.405.562--2||RS_GCF_003050835.1_protein.faa_NZ_QAOJ01000002.1_80@PF00015_full_PFAM.476.660--1||RS_GCF_003053665.1_protein.faa_NZ_QAXZ01000004.1_384@PF00015_full_PFAM.601.785--1||RS_GCF_004011805.1_protein.faa_NZ_ML137199.1_231@PF00015_full_PFAM.586.763--1||RS_GCF_005144585.1_protein.faa_NZ_SSMQ01000009.1_35@PF00015_full_PFAM.522.670--1||RS_GCF_005239095.1_protein.faa_NZ_SZUA01000001.1_1463@PF00015_full_PFAM.475.649--1||RS_GCF_010894455.1_protein.faa_NZ_JAAIXY010000026.1_142@PF00015_full_PFAM.371.545--1||RS_GCF_013523125.1_protein.faa_NZ_JAAMQJ010000026.1_11@PF00015_full_PFAM.467.662--1||RS_GCF_014219065.1_protein.faa_NZ_JACLGO010000020.1_67@PF00015_full_PFAM.473.652--1||RS_GCF_016722895.1_protein.faa_NZ_JAEQNA010000007.1_90@PF00015_full_PFAM.547.735--1||RS_GCF_017939745.1_protein.faa_NZ_JAGKQQ010000001.1_808@PF00015_full_PFAM.288.461--1||RS_GCF_018524365.1_protein.faa_NZ_JAEKFT010000032.1_33@PF00015_full_PFAM.179.369--1||RS_GCF_900142415.1_protein.faa_NZ_FRAU01000008.1_7@PF00015_full_PFAM.411.617--1:scovhsp_avg=59.40973451327434:scovhsp_max=85.3:scovhsp_min=50.0:scovhsp_std=6.529493042585558:scovhsp_sum=6713.3:send_avg=159.21238938053096:send_max=188.0:send_min=88.0:send_std=13.0995169808945:send_sum=17991.0:sstart_avg=58.415929203539825:sstart_max=84.0:sstart_min=2.0:sstart_std=11.292954238086443:sstart_sum=6601.0])0.778:0.0431079[&&NHX:Sample_counter=rhizpot1--34||rhizpot2--5||rhizpot3--44||rhiztom1--51||rhiztom2--64||rhiztom3--69:Type_counter=GTDB--49||capture--267:besthit_avg=79.76614173228344:besthit_max=100.0:besthit_min=47.2:besthit_std=12.373161049655213:besthit_sum=10130.299999999997:bitscore_avg=135.85433070866142:bitscore_max=184.0:bitscore_min=73.2:bitscore_std=26.333332597665784:bitscore_sum=17253.5:capture_class_counter=c__Actinomycetia--6||c__Alphaproteobacteria--27||c__Bacilli--5||c__Bacteroidia--1||c__Bradymonadia--1||c__Clostridia--14||c__Deinococci--1||c__Desulfitobacteriia--2||c__Desulfotomaculia--2||c__Desulfovibrionia--13||c__Desulfuromonadia--7||c__Eremiobacteria--1||c__Gammaproteobacteria--137||c__Gemmatimonadetes--9||c__Halobacteria--12||c__Ignavibacteria--1||c__Methylomirabilia--1||c__Myxococcia--4||c__Negativicutes--1||c__Phycisphaerae--1||c__Planctomycetia--1||c__Polyangia--5||c__RBG-16-71-46--1||c__Sericytochromatia--2||c__Spirochaetia--2||c__Synergistia--2||c__Syntrophia--1||c__Thermoleophilia--2||c__Thermoplasmata--1||c__UBA4802--1||c__UBA6077--1||c__Verrucomicrobiae--2:capture_domain_counter=d__Archaea--13||d__Bacteria--254:capture_family_counter=f__40CM-4-68-19--1||f__Acutalibacteraceae--3||f__Aeromonadaceae--4||f__Alteromonadaceae--2||f__Anaeromyxobacteraceae--1||f__Aquaspirillaceae--1||f__Beijerinckiaceae--4||f__Burkholderiaceae--36||f__CAIMUX01--1||f__CF-72--1||f__CSP1-6--1||f__Caulobacteraceae--1||f__Cellvibrionaceae--4||f__Chitinibacteraceae--2||f__Chromobacteriaceae--5||f__Competibacteraceae--3||f__Cryptosporangiaceae--1||f__DSM-18226--1||f__Deinococcaceae--1||f__Desulfovibrionaceae--13||f__Desulfovirgulaceae--2||f__Devosiaceae--2||f__Ectothiorhodospiraceae--1||f__Enterobacteriaceae--2||f__GWC2-71-9--6||f__Ga0077523--1||f__Gallionellaceae--2||f__Gemmatimonadaceae--3||f__Geobacteraceae--6||f__Haloarculaceae--3||f__Haloferacaceae--5||f__Halofilaceae--1||f__Halomonadaceae--2||f__Heliobacteriaceae--2||f__Hymenobacteraceae--1||f__Isosphaeraceae--1||f__J113--1||f__JACCYU01--1||f__JAEUJZ01--1||f__JAGODF01--1||f__Lachnospiraceae--5||f__Marinomonadaceae--2||f__Melioribacteraceae--1||f__Methanomassiliicoccaceae--1||f__Methylomonadaceae--1||f__Micromonosporaceae--3||f__Myxococcaceae--2||f__Natrialbaceae--3||f__Natronoarchaeaceae--1||f__Nocardioidaceae--2||f__Oceanibaculaceae--1||f__Oleiphilaceae--6||f__Opitutaceae--2||f__Oscillospiraceae--5||f__Paenibacillaceae--4||f__Parvularculaceae--1||f__Polyangiaceae--4||f__Pseudomonadaceae--31||f__Pseudopelobacteraceae--1||f__Rhizobiaceae--2||f__Rhodanobacteraceae--2||f__Rhodobacteraceae--4||f__Rhodocyclaceae--10||f__SCRA01--1||f__SG8-39--2||f__SV1-B22--1||f__SZUA-152--1||f__SZUA-229--1||f__SZUA-76--1||f__Salinisphaeraceae--2||f__Selenomonadaceae--1||f__Solirubrobacteraceae--2||f__Sphingomonadaceae--7||f__Succinivibrionaceae--1||f__Synergistaceae--1||f__Termitinemataceae--1||f__Thioalkalivibrionaceae--1||f__Thiomicrospiraceae--1||f__UBA12059--1||f__UBA1532--1||f__UBA1924--1||f__UBA2210--1||f__UBA4093--2||f__UBA9220--1||f__Vibrionaceae--1||f__WRLR01--1||f__XN24--1||f__Xanthobacteraceae--5||f__Xanthomonadaceae--4:capture_genus_counter=g__1-14-2-50-31-20--1||g__20CM-2-65-7--1||g__20CM-4-69-16--3||g__40CM-4-68-19--1||g__AG41--1||g__AR31--1||g__Acetatifactor--1||g__Achromobacter--1||g__Acidovorax--5||g__Actinoplanes--2||g__Acutalibacter--2||g__Aeromonas--4||g__Alteromonas--1||g__Aminidesulfovibrio--9||g__Aminomonas--1||g__Aquabacterium_A--1||g__Aquitalea--1||g__Archangium--1||g__Aromatoleum--1||g__Baekduia--1||g__Bosea--2||g__Bradyrhizobium--4||g__CAIMXF01--2||g__CAINDO01--1||g__CAITIQ01--2||g__CAIXPL01--2||g__CF-72--1||g__COE1--1||g__Caballeronia--2||g__Caldimonas--1||g__Caproiciproducens--1||g__Cellvibrio--4||g__Chitiniphilus--2||g__Choladocola--1||g__Chromobacterium--3||g__Chromohalobacter--1||g__Cohnella--1||g__Comamonas--1||g__Cryptosporangium--1||g__Deinococcus--1||g__Desulfofundulus_A--2||g__Desulfohalovibrio--1||g__Desulfovibrio--1||g__Devosia_A--1||g__Dokdonella--1||g__Duganella--4||g__Dysosmobacter--1||g__ER4--2||g__Enterenecus--2||g__Enterobacter--2||g__Ga0077526--1||g__Gallionella--2||g__Gemmatimonas--1||g__Geobacter--2||g__Geomesophilobacter--2||g__Geomonas--2||g__Halonotius--1||g__Halopiger_A--3||g__Haloplanus--1||g__Halorubrum--3||g__Halosimplex--2||g__Heliomicrobium--2||g__Herbaspirillum--1||g__Hydrocarboniclastica--1||g__Hydrogenophaga--2||g__Hymenobacter--1||g__Ideonella--1||g__J113--1||g__JABFXC01--1||g__JACCYU01--1||g__JACDDX01--1||g__JACMKK01--1||g__JACPFJ01--1||g__JACRPB01--1||g__JADJQY01--1||g__JAEUJZ01--1||g__JAFAHT01--1||g__JAGIBK01--1||g__JAGODF01--1||g__Janthinobacterium--1||g__Kineothrix--1||g__Kinneretia--1||g__Lacunisphaera--1||g__Luteibacter--1||g__Lysobacter_B--2||g__MED-G105--1||g__MWDT01--1||g__Marinobacter--5||g__Marinomonas--2||g__Marmoricola--2||g__Melittangium--1||g__Methylobacterium--2||g__Methylomonas--1||g__Microvirgula--1||g__Natronoarchaeum--1||g__Natronomonas--1||g__Neobacillus--1||g__Novosphingobium--1||g__Oceanibaculum--1||g__PNKF01--1||g__Paenibacillus_B--1||g__Paenibacillus_I--1||g__Paenibacillus_O--1||g__Paraburkholderia--3||g__Pararhizobium--2||g__Pelagibacterium--1||g__Phenylobacterium--1||g__Piscinibacter--2||g__Plasticicumulans_A--1||g__Polaromonas--1||g__Polyangium--2||g__Propionivibrio--2||g__Pseudoalteromonas--1||g__Pseudodesulfovibrio--1||g__Pseudogulbenkiania--1||g__Pseudolabrys--1||g__Pseudomonas--1||g__Pseudomonas_A--4||g__Pseudomonas_B--1||g__Pseudomonas_C--1||g__Pseudomonas_D--3||g__Pseudomonas_E--16||g__Pseudomonas_F--3||g__Pseudomonas_H--1||g__Pseudomonas_R--1||g__Pseudooceanicola--4||g__R267--1||g__RXIV01--1||g__RXIW01--1||g__Ramlibacter--2||g__Rhodoferax--2||g__Rubrivivax--1||g__SCRA01--1||g__SLKC01--1||g__SSSZ01--2||g__SV1-B22--1||g__SZUA-152--1||g__SZUA-229--1||g__SZUA-370--1||g__SZUA-76--1||g__Salinicola--1||g__Salinisphaera--2||g__Silanimonas--1||g__Solidesulfovibrio--1||g__Solirubrobacter--1||g__Sphingobium--1||g__Sphingomicrobium--1||g__Sphingomonas--4||g__Succinivibrio--1||g__Tepidiphilus--1||g__Thauera--1||g__Thaumasiovibrio--1||g__Thioalkalivibrio--1||g__Thioalkalivibrio_A--1||g__Thiomicrospira--1||g__Treponema_H--1||g__UBA2250--1||g__UBA3796--1||g__UBA4093--1||g__UBA6--1||g__UBA6078--1||g__UBA7050--1||g__UBA9220--1||g__VGXM01--1||g__Variovorax--2||g__Virgisporangium--1||g__WRLR01--1||g__XN24--1||g__Zoogloea--1:capture_order_counter=o__Bacillales_B--1||o__Baltobacterales--1||o__Burkholderiales--60||o__CAIMUX01--1||o__Caulobacterales--2||o__Competibacterales--3||o__Cytophagales--1||o__Deinococcales--1||o__Desulfotomaculales--2||o__Desulfovibrionales--13||o__Ectothiorhodospirales--2||o__Enterobacterales--10||o__Gemmatimonadales--9||o__Geobacterales--7||o__Halobacteriales--12||o__Heliobacteriales--2||o__Ignavibacteriales--1||o__Isosphaerales--1||o__J113--1||o__JACCYU01--1||o__Lachnospirales--5||o__Methanomassiliicoccales--1||o__Methylococcales--1||o__Mycobacteriales--4||o__Myxococcales--4||o__Nevskiales--2||o__Oceanibaculales--1||o__Opitutales--2||o__Oscillospirales--8||o__Paenibacillales--4||o__Palsa-1104--1||o__Phycisphaerales--1||o__Polyangiales--4||o__Propionibacteriales--2||o__Pseudomonadales--45||o__Rhizobiales--13||o__Rhodobacterales--4||o__Rokubacteriales--1||o__S15B-MN24--2||o__SZUA-152--1||o__SZUA-229--1||o__SZUA-76--1||o__Selenomonadales--1||o__Solirubrobacterales--2||o__Sphingomonadales--7||o__Synergistales--2||o__Syntrophales--1||o__Thiomicrospirales--1||o__Treponematales--2||o__UBA4802--1||o__UBA6077--1||o__UBA7976--1||o__WRLR01--1||o__XJ16--1||o__XN24--1||o__Xanthomonadales--6:capture_phylum_counter=p__Actinobacteriota--8||p__Bacteroidota--2||p__Chloroflexota--1||p__Cyanobacteria--2||p__Deinococcota--1||p__Desulfobacterota--8||p__Desulfobacterota_I--13||p__Eisenbacteria--1||p__Eremiobacterota--1||p__Firmicutes--5||p__Firmicutes_A--14||p__Firmicutes_B--4||p__Firmicutes_C--1||p__Gemmatimonadota--9||p__Halobacteriota--12||p__Methylomirabilota--1||p__Myxococcota--10||p__Planctomycetota--2||p__Proteobacteria--164||p__Spirochaetota--3||p__Synergistota--2||p__Thermoplasmatota--1||p__Verrucomicrobiota--2:capture_species_counter=s__1-14-2-50-31-20 sp018818165--1||s__20CM-2-65-7 sp003220985--1||s__20CM-4-69-16 sp003222135--3||s__40CM-4-68-19 sp005879095--1||s__AG41 sp003221045--1||s__AR31 sp003221595--1||s__Acetatifactor sp003612485--1||s__Achromobacter pestifer_A--1||s__Acidovorax sp001411535--3||s__Acidovorax sp003058055--2||s__Actinoplanes abujensis--1||s__Actinoplanes siamensis--1||s__Acutalibacter muris--1||s__Acutalibacter sp910587995--1||s__Aeromonas dhakensis--1||s__Aeromonas eucrenophila--1||s__Aeromonas hydrophila--1||s__Aeromonas sobria--1||s__Alteromonas sp015644725--1||s__Aminidesulfovibrio sp002382645--9||s__Aminomonas paucivorans--1||s__Aquabacterium_A terrae--1||s__Aquitalea aquatilis--1||s__Archangium sp003044305--1||s__Aromatoleum petrolei--1||s__Baekduia woesei_A--1||s__Bosea sp004341515--1||s__Bosea vestrisii--1||s__Bradyrhizobium campsiandrae--1||s__Bradyrhizobium canariense_C--1||s__Bradyrhizobium liaoningense_C--1||s__Bradyrhizobium rifense--1||s__CAIMXF01 sp013289985--1||s__CAIMXF01 sp903845345--1||s__CAINDO01 sp903847385--1||s__CAITIQ01 sp016719945--1||s__CAITIQ01 sp903892415--1||s__CAIXPL01 sp903921325--2||s__CF-72 sp005883405--1||s__COE1 sp000403335--1||s__Caballeronia jiangsuensis--2||s__Caldimonas manganoxidans--1||s__Caproiciproducens sp900546895--1||s__Cellvibrio sp000263355--4||s__Chitiniphilus shinanonensis--2||s__Choladocola sp910585465--1||s__Chromobacterium alkanivorans--1||s__Chromobacterium subtsugae--1||s__Chromobacterium vaccinii--1||s__Chromohalobacter japonicus--1||s__Cohnella sp003001675--1||s__Comamonas sp009360615--1||s__Cryptosporangium aurantiacum--1||s__Deinococcus indicus--1||s__Desulfofundulus_A thermobenzoicus--2||s__Desulfohalovibrio alkalitolerans--1||s__Desulfovibrio sp905214305--1||s__Devosia_A nanyangense--1||s__Dokdonella sp016712865--1||s__Duganella levis--2||s__Duganella sp009857445--1||s__Duganella sp017833525--1||s__Dysosmobacter sp009773995--1||s__ER4 sp017458025--1||s__ER4 sp902779695--1||s__Enterenecus sp014799505--1||s__Enterenecus sp910588625--1||s__Enterobacter chengduensis--2||s__Ga0077526 sp001464765--1||s__Gallionella sp016195965--1||s__Gallionella sp016218415--1||s__Gemmatimonas sp017991005--1||s__Geobacter sp003712145--1||s__Geobacter sulfurreducens--1||s__Geomesophilobacter sediminis--2||s__Geomonas anaerohicana--1||s__Geomonas propionica--1||s__Halonotius sp000496215--1||s__Halopiger_A goleimassiliensis--3||s__Haloplanus rallus--1||s__Halorubrum coriense--1||s__Halorubrum hochstenium--1||s__Halorubrum tebenquichense--1||s__Halosimplex carlsbadense--1||s__Halosimplex sp003023165--1||s__Heliomicrobium gestii--1||s__Heliomicrobium undosum--1||s__Herbaspirillum lusitanum--1||s__Hydrocarboniclastica marina--1||s__Hydrogenophaga borbori--1||s__Hydrogenophaga flava--1||s__Hymenobacter polaris--1||s__Ideonella sp018069875--1||s__J113 sp003694425--1||s__JABFXC01 sp013361935--1||s__JACCYU01 sp013695765--1||s__JACDDX01 sp013812695--1||s__JACMKK01 sp014380115--1||s__JACPFJ01 sp015688915--1||s__JACRPB01 sp016214175--1||s__JADJQY01 sp016712505--1||s__JAEUJZ01 sp016794505--1||s__JAFAHT01 sp019237095--1||s__JAGIBK01 sp017744355--1||s__JAGODF01 sp017998375--1||s__Janthinobacterium sp900112025--1||s__Kineothrix sp000403275--1||s__Kinneretia sp015657635--1||s__Lacunisphaera lenta--1||s__Luteibacter yeojuensis_B--1||s__Lysobacter_B silvestris--2||s__MED-G105 sp004213235--1||s__MWDT01 sp016217595--1||s__Marinobacter confluentis--3||s__Marinobacter persicus_A--1||s__Marinobacter sp013393545--1||s__Marinomonas aquimarina--1||s__Marinomonas piezotolerans--1||s__Marmoricola ginsengisoli--2||s__Melittangium primigenium--1||s__Methylobacterium haplocladii--1||s__Methylobacterium sp001423085--1||s__Methylomonas methanica_B--1||s__Microvirgula aerodenitrificans--1||s__Natronoarchaeum philippinense--1||s__Natronomonas pharaonis--1||s__Neobacillus niacini_B--1||s__Novosphingobium sp004211435--1||s__Oceanibaculum sp018823745--1||s__PNKF01 sp011525845--1||s__Paenibacillus_B sp007786455--1||s__Paenibacillus_I sambharensis--1||s__Paenibacillus_O pasadenensis--1||s__Paraburkholderia megapolitana--2||s__Paraburkholderia monticola--1||s__Pararhizobium rhizosphaerae--1||s__Pararhizobium sp000744565--1||s__Pelagibacterium limicola--1||s__Phenylobacterium sp018821435--1||s__Piscinibacter aquaticus--1||s__Piscinibacter caeni--1||s__Plasticicumulans_A lactativorans--1||s__Polaromonas sp900116715--1||s__Polyangium fumosum--1||s__Polyangium sp016715885--1||s__Propionivibrio sp018262095--1||s__Propionivibrio sp907163075--1||s__Pseudoalteromonas rubra_D--1||s__Pseudodesulfovibrio sp004025585--1||s__Pseudogulbenkiania sp000527175--1||s__Pseudolabrys sp016185205--1||s__Pseudomonas jinjuensis--1||s__Pseudomonas_A sp000765155--1||s__Pseudomonas_A stutzeri_P--1||s__Pseudomonas_A stutzeri_R--1||s__Pseudomonas_A xanthomarina--1||s__Pseudomonas_B oryzihabitans_D--1||s__Pseudomonas_C sp012800475--1||s__Pseudomonas_D profundi--2||s__Pseudomonas_D saliphila--1||s__Pseudomonas_E anatoliensis--1||s__Pseudomonas_E avellanae--1||s__Pseudomonas_E borbori--1||s__Pseudomonas_E dryadis--1||s__Pseudomonas_E fluorescens_Q--1||s__Pseudomonas_E fluorescens_S--1||s__Pseudomonas_E fulgida--2||s__Pseudomonas_E khazarica--1||s__Pseudomonas_E sp000263855--1||s__Pseudomonas_E sp001592875--1||s__Pseudomonas_E sp009799925--1||s__Pseudomonas_E sp900475325--1||s__Pseudomonas_E sp900591205--1||s__Pseudomonas_E sp900601905--1||s__Pseudomonas_E thermotolerans--1||s__Pseudomonas_F sp001708505--2||s__Pseudomonas_F sp018704125--1||s__Pseudomonas_H flexibilis--1||s__Pseudomonas_R nosocomialis--1||s__Pseudooceanicola sp009827095--3||s__Pseudooceanicola sp018222585--1||s__R267 sp013340205--1||s__RXIV01 sp003989085--1||s__RXIW01 sp003989065--1||s__Ramlibacter soli--1||s__Ramlibacter sp013087525--1||s__Rhodoferax sp903863395--1||s__Rhodoferax sp903864505--1||s__Rubrivivax albus--1||s__SCRA01 sp004298675--1||s__SLKC01 sp007134775--1||s__SSSZ01 sp009469665--1||s__SSSZ01 sp009469685--1||s__SV1-B22 sp018398915--1||s__SZUA-152 sp011051685--1||s__SZUA-229 sp016744065--1||s__SZUA-370 sp018816345--1||s__SZUA-76 sp003230195--1||s__Salinicola rhizosphaerae--1||s__Salinisphaera hydrothermalis--2||s__Silanimonas lenta--1||s__Solidesulfovibrio fructosivorans--1||s__Solirubrobacter pauli--1||s__Sphingobium sp018603885--1||s__Sphingomicrobium sp014352855--1||s__Sphingomonas hengshuiensis--1||s__Sphingomonas kyeonggiensis_A--1||s__Sphingomonas sp014841615--2||s__Succinivibrio sp902776275--1||s__Tepidiphilus sp016235745--1||s__Thauera butanivorans--1||s__Thaumasiovibrio subtropicus--1||s__Thioalkalivibrio sp000377785--1||s__Thioalkalivibrio_A sulfidiphilus_A--1||s__Thiomicrospira microaerophila--1||s__Treponema_H azotonutricium--1||s__UBA2250 sp018333815--1||s__UBA3796 sp902773295--1||s__UBA4093 sp002083825--1||s__UBA6 sp002508545--1||s__UBA6078 sp016934695--1||s__UBA7050 sp014804755--1||s__UBA9220 sp003519965--1||s__VGXM01 sp016873295--1||s__Variovorax paradoxus_E--1||s__Variovorax sp003984625--1||s__Virgisporangium aurantiacum--1||s__WRLR01 sp009777515--1||s__XN24 sp011089885--1||s__Zoogloea sp018241685--1:evalue_avg=3.1682307710862846e-19:evalue_max=3.14e-17:evalue_min=1.63e-60:evalue_std=2.888374425922275e-18:evalue_sum=4.0236530792795815e-17:gapopen_avg=0.41732283464566927:gapopen_max=4.0:gapopen_min=0.0:gapopen_std=0.770909016947492:gapopen_sum=53.0:gtdb_class_counter=c__Acidobacteriae--2||c__Aquicultoria--1||c__Aquificae--1||c__Bacilli--5||c__Cyanobacteriia--5||c__Desulfotomaculia--1||c__Desulfuromonadia--4||c__Fimbriimonadia--1||c__Gammaproteobacteria--19||c__Holophagae--1||c__Ignavibacteria--2||c__MSB-5A5--1||c__Myxococcia--1||c__Negativicutes--1||c__Nitrospiria--1||c__UBA10030--3:gtdb_domain_counter=d__Bacteria--49:gtdb_family_counter=f__Acidobacteriaceae--1||f__Aquicultoraceae--1||f__Aquificaceae--1||f__Bacillaceae_C--1||f__Bryobacteraceae--1||f__Burkholderiaceae--2||f__Competibacteraceae--1||f__DSM-21967--1||f__Desulfotomaculaceae--1||f__Effusibacillaceae--2||f__FEB-12--1||f__Fimbriimonadaceae--1||f__Geobacteraceae--1||f__Holophagaceae--1||f__Ignavibacteriaceae--1||f__Melioribacteraceae--1||f__Microcystaceae_A--1||f__Nitrospiraceae--1||f__Nostocaceae--2||f__Oscillatoriaceae_A--1||f__Paenibacillaceae--2||f__Prochlorotrichaceae--1||f__Pseudomonadaceae--7||f__Pseudopelobacteraceae--3||f__Psychrobiaceae--1||f__Rhodocyclaceae--2||f__Sedimenticolaceae--1||f__Selenomonadaceae--1||f__Thiobacillaceae--2||f__Thiohalomonadaceae--1||f__UBA5297--1||f__UBA6906--2||f__UBA8401--1||f__Vibrionaceae--1:gtdb_genus_counter=g__1-14-2-50-31-20--1||g__Aetokthonos--1||g__Brasilonema--1||g__CADDYS01--1||g__CADEFT01--1||g__Competibacter_A--1||g__Crocosphaera--1||g__Desulfotomaculum--1||g__Endoriftia--1||g__FACHB-68--1||g__Fen-1255--1||g__Fen-1262--1||g__Geotalea--1||g__Heyndrickxia--1||g__Holophaga--1||g__Hydrogenivirga--1||g__JAAUQQ01--1||g__JACPFJ01--1||g__JACRPB01--1||g__Oceanicoccus--1||g__Paenibacillus--2||g__Polaromonas--1||g__Pseudomonas_C--1||g__Pseudomonas_E--6||g__Psychrobium--1||g__Rhodoferax--1||g__SCVQ01--1||g__Selenomonas_B--1||g__SkT53--2||g__Sulfurivermis--1||g__Terracidiphilus--1||g__Thiobacillus--2||g__Trichlorobacter--2||g__UBA10939--1||g__UBA2250--1||g__UBA8401--1||g__UBA8783--1||g__Vibrio--1||g__WJMR01--1||g__WJMS01--1:gtdb_order_counter=o__Acidobacteriales--1||o__Aquicultorales--1||o__Aquificales--1||o__Bacillales_B--1||o__Bryobacterales--1||o__Burkholderiales--6||o__Chromatiales--1||o__Competibacterales--1||o__Cyanobacteriales--4||o__Desulfotomaculales--1||o__Enterobacterales--2||o__Fimbriimonadales--1||o__GN15--1||o__Geobacterales--4||o__Holophagales--1||o__Ignavibacteriales--2||o__Myxococcales--1||o__Nitrospirales--1||o__PCC-9006--1||o__Paenibacillales--2||o__Pseudomonadales--8||o__Selenomonadales--1||o__Thiohalomonadales--1||o__Tumebacillales--2||o__UBA10030--3:gtdb_phylum_counter=p__Acidobacteriota--3||p__Actinobacteriota--1||p__Aquificota--1||p__Armatimonadota--1||p__Bacteroidota--5||p__Cyanobacteria--5||p__Desulfobacterota--4||p__Firmicutes--5||p__Firmicutes_B--1||p__Firmicutes_C--1||p__Myxococcota--1||p__Nitrospirota--1||p__Proteobacteria--19||p__Zixibacteria--1:gtdb_species_counter=s__1-14-2-50-31-20 sp002786785--1||s__Aetokthonos hydrillicola--1||s__Brasilonema sp012912105--1||s__CADDYS01 sp902810715--1||s__CADEFT01 sp016789755--1||s__Competibacter_A sp002352125--1||s__Crocosphaera watsonii--1||s__Desulfotomaculum aquiferis--1||s__Endoriftia persephone--1||s__FACHB-68 sp014695725--1||s__Fen-1255 sp003154155--1||s__Fen-1262 sp003161755--1||s__Geotalea toluenoxydans--1||s__Heyndrickxia sporothermodurans--1||s__Holophaga sp002297665--1||s__Hydrogenivirga aeolica_A--1||s__JAAUQQ01 sp012032745--1||s__JACPFJ01 sp015688915--1||s__JACRPB01 sp016214175--1||s__Oceanicoccus sp900120175--1||s__Paenibacillus albidus--1||s__Paenibacillus sp001315105--1||s__Polaromonas sp012927415--1||s__Pseudomonas_C sp012518175--1||s__Pseudomonas_E cichorii_B--1||s__Pseudomonas_E floridensis--1||s__Pseudomonas_E fulgida--1||s__Pseudomonas_E oleovorans--1||s__Pseudomonas_E sp900187635--1||s__Pseudomonas_E syringae_A--1||s__Psychrobium sp013214905--1||s__Rhodoferax sp903863395--1||s__SCVQ01 sp004296865--1||s__Selenomonas_B ruminantium_B--1||s__SkT53 sp015097055--2||s__Sulfurivermis sp002376325--1||s__Terracidiphilus sp002307235--1||s__Thiobacillus sp018780025--1||s__Thiobacillus sp018820745--1||s__Trichlorobacter sp002423105--1||s__Trichlorobacter sp002452325--1||s__UBA10939 sp002408385--1||s__UBA2250 sp002347285--1||s__UBA8401 sp903907305--1||s__UBA8783 sp003516955--1||s__Vibrio ichthyoenteri--1||s__WJMR01 sp014727845--1||s__WJMS01 sp014727815--1:heptad_counter=MCP-24H--1||MCP-36H--7||MCP-40H--209||MCP-44H--55||MCP-52H--29||MCP-64H--15:lbd_counter=:lca_tree=d__Bacteria:length_avg=102.18897637795276:length_max=119.0:length_min=77.0:length_std=7.94198436227047:length_sum=12978.0:mismatch_avg=20.188976377952756:mismatch_max=56.0:mismatch_min=0.0:mismatch_std=12.770708227284096:mismatch_sum=2564.0:name=N69687:qcovhsp_avg=98.86062992125984:qcovhsp_max=100.0:qcovhsp_min=95.2:qcovhsp_std=1.4663504789217752:qcovhsp_sum=12555.3:qend_avg=102.25196850393701:qend_max=118.0:qend_min=77.0:qend_std=7.781712897431243:qend_sum=12986.0:qstart_avg=1.4094488188976377:qstart_max=6.0:qstart_min=1.0:qstart_std=0.894021862492005:qstart_sum=179.0:ref_name_counter=GB_GCA_001465025.1_protein.faa_LNDO01000006.1_15@PF00015_full_PFAM.516.689--1||GB_GCA_001725505.1_protein.faa_MEGM01000152.1_4@PF00015_full_PFAM.576.762--3||GB_GCA_001899635.1_protein.faa_MKVQ01000044.1_170@PF00015_full_PFAM.270.420--2||GB_GCA_001917585.1_protein.faa_MNEG01000054.1_21@PF00015_full_PFAM.401.578--1||GB_GCA_002365915.1_protein.faa_DFAX01000041.1_3@PF00015_full_PFAM.2.158--1||GB_GCA_002480565.1_protein.faa_DLCK01000021.1_10@PF00015_full_PFAM.360.566--1||GB_GCA_002483365.1_protein.faa_DLHT01000003.1_74@PF00015_full_PFAM.346.521--1||GB_GCA_003139415.1_protein.faa_PLIR01000466.1_8@PF00015_full_PFAM.2.104--1||GB_GCA_003220345.1_protein.faa_QHSC01000086.1_38@PF00015_full_PFAM.409.586--1||GB_GCA_003268905.1_protein.faa_QLTU01000006.1_81@PF00015_full_PFAM.569.759--1||GB_GCA_003285105.1_protein.faa_CP030158.1_3633@PF00015_full_PFAM.368.553--1||GB_GCA_003497545.1_protein.faa_DNNT01000119.1_2@PF00015_full_PFAM.482.657--1||GB_GCA_004173475.1_protein.faa_SEBU01000006.1_195@PF00015_full_PFAM.293.493--1||GB_GCA_004193285.1_protein.faa_SECP01000044.1_30@PF00015_full_PFAM.275.438--4||GB_GCA_004213565.1_protein.faa_SHBB01000647.1_3@PF00015_full_PFAM.337.496--1||GB_GCA_004297625.1_protein.faa_SCTY01000022.1_171@PF00015_full_PFAM.506.689--5||GB_GCA_004796385.1_protein.faa_QZLD01000254.1_5@PF00015_full_PFAM.532.708--1||GB_GCA_005881595.1_protein.faa_VBBY01000029.1_21@PF00015_full_PFAM.512.691--1||GB_GCA_005883405.1_protein.faa_VBGG01000368.1_8@PF00015_full_PFAM.420.578--7||GB_GCA_005883675.1_protein.faa_VBCM01000193.1_5@PF00015_full_PFAM.7.215--1||GB_GCA_007134115.1_protein.faa_SLLK01000338.1_1@PF00015_full_PFAM.469.649--1||GB_GCA_007994965.1_protein.faa_VOPW01000001.1_697@PF00015_full_PFAM.579.756--1||GB_GCA_009377585.1_protein.faa_WHTS01000047.1_3@PF00015_full_PFAM.337.527--1||GB_GCA_011053965.1_protein.faa_DSJO01000022.1_216@PF00015_full_PFAM.162.322--12||GB_GCA_011391295.1_protein.faa_JAABQT010000223.1_1@PF00015_full_PFAM.79.279--1||GB_GCA_012274225.1_protein.faa_JAAOZX010000266.1_1@PF00015_full_PFAM.561.753--1||GB_GCA_012514535.1_protein.faa_JAAZAA010000168.1_3@PF00015_full_PFAM.270.434--5||GB_GCA_012798185.1_protein.faa_JAAZNS010000202.1_14@PF00015_full_PFAM.518.696--1||GB_GCA_013214025.1_protein.faa_JABSRN010000067.1_68@PF00015_full_PFAM.316.467--1||GB_GCA_013813615.1_protein.faa_JACCRJ010000089.1_2@PF00015_full_PFAM.635.808--2||GB_GCA_014380115.1_protein.faa_JACMKK010000441.1_1@PF00015_full_PFAM.1.161--2||GB_GCA_015075635.1_protein.faa_JABTUA010000001.1_387@PF00015_full_PFAM.271.437--2||GB_GCA_016125275.1_protein.faa_WGMB01000018.1_196@PF00015_full_PFAM.499.683--1||GB_GCA_016201805.1_protein.faa_JACQCB010000084.1_17@PF00015_full_PFAM.371.534--1||GB_GCA_016706225.1_protein.faa_JADJKB010000006.1_101@PF00015_full_PFAM.272.423--1||GB_GCA_016712865.1_protein.faa_JADJQH010000008.1_426@PF00015_full_PFAM.483.657--1||GB_GCA_016715885.1_protein.faa_JADJXL010000026.1_121@PF00015_full_PFAM.503.657--1||GB_GCA_016790065.1_protein.faa_JAEUPY010000163.1_11@PF00015_full_PFAM.457.630--1||GB_GCA_016929805.1_protein.faa_JAFGIB010000123.1_7@PF00015_full_PFAM.275.454--1||GB_GCA_017302655.1_protein.faa_JAFLDE010000069.1_5@PF00015_full_PFAM.543.732--5||GB_GCA_017744355.1_protein.faa_JAGIBK010000005.1_112@PF00015_full_PFAM.421.581--1||GB_GCA_017881025.1_protein.faa_JADGRJ010000023.1_22@PF00015_full_PFAM.588.773--2||GB_GCA_018241425.1_protein.faa_JAFEDU010000008.1_30@PF00015_full_PFAM.454.626--1||GB_GCA_018241505.1_protein.faa_JAFEDS010000033.1_56@PF00015_full_PFAM.455.628--1||GB_GCA_018827205.1_protein.faa_JAHJXZ010000116.1_8@PF00015_full_PFAM.501.704--1||GB_GCA_019237595.1_protein.faa_JAFAGU010000063.1_2@PF00015_full_PFAM.489.685--4||GB_GCA_019239775.1_protein.faa_JAFAZN010000142.1_3@PF00015_full_PFAM.375.535--5||GB_GCA_019239775.1_protein.faa_JAFAZN010000304.1_38@PF00015_full_PFAM.544.718--1||GB_GCA_019239775.1_protein.faa_JAFAZN010000318.1_25@PF00015_full_PFAM.561.724--1||GB_GCA_902500995.1_protein.faa_CABVSR010000011.1_26@PF00015_full_PFAM.425.611--1||GB_GCA_902806415.1_protein.faa_CADCWN010000111.1_4@PF00015_full_PFAM.542.744--1||GB_GCA_902826575.1_protein.faa_CADEFJ010000021.1_25@PF00015_full_PFAM.456.633--1||GB_GCA_903642325.1_protein.faa_CAHJWM010000001.1_28@PF00015_full_PFAM.276.436--1||GB_GCA_903872065.1_protein.faa_CAIQJJ010000050.1_5@PF00015_full_PFAM.577.755--1||GB_GCA_905339355.1_protein.faa_CAJPFZ010000171.1_11@PF00015_full_PFAM.583.767--1||RS_GCF_000281895.1_protein.faa_NZ_CM001558.1_2456@PF00015_full_PFAM.335.522--1||RS_GCF_000282655.1_protein.faa_NZ_AKIV01000039.1_173@PF00015_full_PFAM.563.753--1||RS_GCF_000484635.1_protein.faa_NZ_AXVM01000006.1_199@PF00015_full_PFAM.539.728--1||RS_GCF_000737325.1_protein.faa_NZ_CP011125.1_8629@PF00015_full_PFAM.405.562--2||RS_GCF_000952685.1_protein.faa_NZ_JYHV01000037.1_669@PF00015_full_PFAM.525.703--2||RS_GCF_000986865.1_protein.faa_NZ_LAVS01000008.1_63@PF00015_full_PFAM.337.518--1||RS_GCF_001269655.1_protein.faa_NZ_LHVE01000014.1_139@PF00015_full_PFAM.322.532--1||RS_GCF_003050835.1_protein.faa_NZ_QAOJ01000002.1_80@PF00015_full_PFAM.476.660--1||RS_GCF_003053665.1_protein.faa_NZ_QAXZ01000004.1_384@PF00015_full_PFAM.601.785--1||RS_GCF_003131185.1_protein.faa_NZ_QFFU01000004.1_306@PF00015_full_PFAM.450.643--1||RS_GCF_003612935.1_protein.faa_NZ_CP031450.1_4106@PF00015_full_PFAM.479.668--1||RS_GCF_003852235.1_protein.faa_NZ_CP027732.1_1833@PF00015_full_PFAM.369.541--1||RS_GCF_004011805.1_protein.faa_NZ_ML137199.1_231@PF00015_full_PFAM.586.763--1||RS_GCF_005144585.1_protein.faa_NZ_SSMQ01000009.1_35@PF00015_full_PFAM.522.670--1||RS_GCF_005239095.1_protein.faa_NZ_SZUA01000001.1_1463@PF00015_full_PFAM.475.649--1||RS_GCF_009763245.1_protein.faa_NZ_WKJZ01000001.1_1207@PF00015_full_PFAM.514.701--1||RS_GCF_010894455.1_protein.faa_NZ_JAAIXY010000026.1_142@PF00015_full_PFAM.371.545--1||RS_GCF_013523125.1_protein.faa_NZ_JAAMQJ010000026.1_11@PF00015_full_PFAM.467.662--1||RS_GCF_014219065.1_protein.faa_NZ_JACLGO010000020.1_67@PF00015_full_PFAM.473.652--1||RS_GCF_016722895.1_protein.faa_NZ_JAEQNA010000007.1_90@PF00015_full_PFAM.547.735--1||RS_GCF_017939745.1_protein.faa_NZ_JAGKQQ010000001.1_808@PF00015_full_PFAM.288.461--1||RS_GCF_018524365.1_protein.faa_NZ_JAEKFT010000032.1_33@PF00015_full_PFAM.179.369--1||RS_GCF_900099645.1_protein.faa_NZ_FMTL01000004.1_18@PF00015_full_PFAM.497.698--1||RS_GCF_900142415.1_protein.faa_NZ_FRAU01000008.1_7@PF00015_full_PFAM.411.617--1:scovhsp_avg=58.9251968503937:scovhsp_max=85.3:scovhsp_min=50.0:scovhsp_std=6.361765359763626:scovhsp_sum=7483.499999999999:send_avg=160.08661417322836:send_max=188.0:send_min=88.0:send_std=12.97801781404627:send_sum=20331.0:sstart_avg=59.1496062992126:sstart_max=84.0:sstart_min=2.0:sstart_std=11.047572986470312:sstart_sum=7512.0])0.848:0.0468826[&&NHX:Sample_counter=rhizpot1--34||rhizpot2--5||rhizpot3--44||rhiztom1--51||rhiztom2--65||rhiztom3--71:Type_counter=GTDB--50||capture--270:besthit_avg=80.05116279069767:besthit_max=100.0:besthit_min=47.2:besthit_std=12.486067962677629:besthit_sum=10326.6:bitscore_avg=136.78682170542635:bitscore_max=200.0:bitscore_min=73.2:bitscore_std=27.175475443877247:bitscore_sum=17645.5:capture_class_counter=c__Actinomycetia--6||c__Alphaproteobacteria--27||c__Bacilli--5||c__Bacteroidia--1||c__Bradymonadia--1||c__Clostridia--14||c__Deinococci--1||c__Desulfitobacteriia--2||c__Desulfotomaculia--2||c__Desulfovibrionia--13||c__Desulfuromonadia--7||c__Eremiobacteria--2||c__Gammaproteobacteria--139||c__Gemmatimonadetes--9||c__Halobacteria--12||c__Ignavibacteria--1||c__Methylomirabilia--1||c__Myxococcia--4||c__Negativicutes--1||c__Phycisphaerae--1||c__Planctomycetia--1||c__Polyangia--5||c__RBG-16-71-46--1||c__Sericytochromatia--2||c__Spirochaetia--2||c__Synergistia--2||c__Syntrophia--1||c__Thermoleophilia--2||c__Thermoplasmata--1||c__UBA4802--1||c__UBA6077--1||c__Verrucomicrobiae--2:capture_domain_counter=d__Archaea--13||d__Bacteria--257:capture_family_counter=f__40CM-4-68-19--1||f__Acutalibacteraceae--3||f__Aeromonadaceae--4||f__Alteromonadaceae--2||f__Anaeromyxobacteraceae--1||f__Aquaspirillaceae--1||f__Baltobacteraceae--1||f__Beijerinckiaceae--4||f__Burkholderiaceae--36||f__CAIMUX01--1||f__CF-72--1||f__CSP1-6--1||f__Caulobacteraceae--1||f__Cellvibrionaceae--4||f__Chitinibacteraceae--2||f__Chromobacteriaceae--5||f__Competibacteraceae--3||f__Cryptosporangiaceae--1||f__DSM-18226--1||f__Deinococcaceae--1||f__Desulfovibrionaceae--13||f__Desulfovirgulaceae--2||f__Devosiaceae--2||f__Ectothiorhodospiraceae--1||f__Enterobacteriaceae--2||f__GWC2-71-9--6||f__Ga0077523--1||f__Gallionellaceae--2||f__Gemmatimonadaceae--3||f__Geobacteraceae--6||f__Haloarculaceae--3||f__Haloferacaceae--5||f__Halofilaceae--1||f__Halomonadaceae--2||f__Heliobacteriaceae--2||f__Hymenobacteraceae--1||f__Isosphaeraceae--1||f__J113--1||f__JACCYU01--1||f__JAEUJZ01--1||f__JAGODF01--1||f__Lachnospiraceae--5||f__Marinomonadaceae--2||f__Melioribacteraceae--1||f__Methanomassiliicoccaceae--1||f__Methylomonadaceae--2||f__Micromonosporaceae--3||f__Myxococcaceae--2||f__Natrialbaceae--3||f__Natronoarchaeaceae--1||f__Nocardioidaceae--2||f__Oceanibaculaceae--1||f__Oleiphilaceae--6||f__Opitutaceae--2||f__Oscillospiraceae--5||f__Paenibacillaceae--4||f__Parvularculaceae--1||f__Polyangiaceae--4||f__Pseudomonadaceae--31||f__Pseudopelobacteraceae--1||f__Rhizobiaceae--2||f__Rhodanobacteraceae--2||f__Rhodobacteraceae--4||f__Rhodocyclaceae--11||f__SCRA01--1||f__SG8-39--2||f__SV1-B22--1||f__SZUA-152--1||f__SZUA-229--1||f__SZUA-76--1||f__Salinisphaeraceae--2||f__Selenomonadaceae--1||f__Solirubrobacteraceae--2||f__Sphingomonadaceae--7||f__Succinivibrionaceae--1||f__Synergistaceae--1||f__Termitinemataceae--1||f__Thioalkalivibrionaceae--1||f__Thiomicrospiraceae--1||f__UBA12059--1||f__UBA1532--1||f__UBA1924--1||f__UBA2210--1||f__UBA4093--2||f__UBA9220--1||f__Vibrionaceae--1||f__WRLR01--1||f__XN24--1||f__Xanthobacteraceae--5||f__Xanthomonadaceae--4:capture_genus_counter=g__1-14-2-50-31-20--1||g__20CM-2-65-7--1||g__20CM-4-69-16--3||g__40CM-4-68-19--1||g__AG41--1||g__AR31--1||g__Acetatifactor--1||g__Achromobacter--1||g__Acidovorax--5||g__Actinoplanes--2||g__Acutalibacter--2||g__Aeromonas--4||g__Alteromonas--1||g__Aminidesulfovibrio--9||g__Aminomonas--1||g__Aquabacterium_A--1||g__Aquitalea--1||g__Archangium--1||g__Aromatoleum--1||g__Azovibrio--1||g__Baekduia--1||g__Bosea--2||g__Bradyrhizobium--4||g__CAIMXF01--2||g__CAINDO01--1||g__CAITIQ01--2||g__CAIXPL01--2||g__CF-72--1||g__COE1--1||g__Caballeronia--2||g__Caldimonas--1||g__Caproiciproducens--1||g__Cellvibrio--4||g__Chitiniphilus--2||g__Choladocola--1||g__Chromobacterium--3||g__Chromohalobacter--1||g__Cohnella--1||g__Comamonas--1||g__Cryptosporangium--1||g__Deinococcus--1||g__Desulfofundulus_A--2||g__Desulfohalovibrio--1||g__Desulfovibrio--1||g__Devosia_A--1||g__Dokdonella--1||g__Duganella--4||g__Dysosmobacter--1||g__ER4--2||g__Elarobacter--1||g__Enterenecus--2||g__Enterobacter--2||g__Ga0077526--1||g__Gallionella--2||g__Gemmatimonas--1||g__Geobacter--2||g__Geomesophilobacter--2||g__Geomonas--2||g__Halonotius--1||g__Halopiger_A--3||g__Haloplanus--1||g__Halorubrum--3||g__Halosimplex--2||g__Heliomicrobium--2||g__Herbaspirillum--1||g__Hydrocarboniclastica--1||g__Hydrogenophaga--2||g__Hymenobacter--1||g__Ideonella--1||g__J113--1||g__JABFXC01--1||g__JACCYU01--1||g__JACDDX01--1||g__JACMKK01--1||g__JACPFJ01--1||g__JACRPB01--1||g__JADJQY01--1||g__JAEUJZ01--1||g__JAFAHT01--1||g__JAGIBK01--1||g__JAGODF01--1||g__Janthinobacterium--1||g__Kineothrix--1||g__Kinneretia--1||g__Lacunisphaera--1||g__Luteibacter--1||g__Lysobacter_B--2||g__MED-G105--1||g__MWDT01--1||g__Marinobacter--5||g__Marinomonas--2||g__Marmoricola--2||g__Melittangium--1||g__Methylobacterium--2||g__Methylomarinum--1||g__Methylomonas--1||g__Microvirgula--1||g__Natronoarchaeum--1||g__Natronomonas--1||g__Neobacillus--1||g__Novosphingobium--1||g__Oceanibaculum--1||g__PNKF01--1||g__Paenibacillus_B--1||g__Paenibacillus_I--1||g__Paenibacillus_O--1||g__Paraburkholderia--3||g__Pararhizobium--2||g__Pelagibacterium--1||g__Phenylobacterium--1||g__Piscinibacter--2||g__Plasticicumulans_A--1||g__Polaromonas--1||g__Polyangium--2||g__Propionivibrio--2||g__Pseudoalteromonas--1||g__Pseudodesulfovibrio--1||g__Pseudogulbenkiania--1||g__Pseudolabrys--1||g__Pseudomonas--1||g__Pseudomonas_A--4||g__Pseudomonas_B--1||g__Pseudomonas_C--1||g__Pseudomonas_D--3||g__Pseudomonas_E--16||g__Pseudomonas_F--3||g__Pseudomonas_H--1||g__Pseudomonas_R--1||g__Pseudooceanicola--4||g__R267--1||g__RXIV01--1||g__RXIW01--1||g__Ramlibacter--2||g__Rhodoferax--2||g__Rubrivivax--1||g__SCRA01--1||g__SLKC01--1||g__SSSZ01--2||g__SV1-B22--1||g__SZUA-152--1||g__SZUA-229--1||g__SZUA-370--1||g__SZUA-76--1||g__Salinicola--1||g__Salinisphaera--2||g__Silanimonas--1||g__Solidesulfovibrio--1||g__Solirubrobacter--1||g__Sphingobium--1||g__Sphingomicrobium--1||g__Sphingomonas--4||g__Succinivibrio--1||g__Tepidiphilus--1||g__Thauera--1||g__Thaumasiovibrio--1||g__Thioalkalivibrio--1||g__Thioalkalivibrio_A--1||g__Thiomicrospira--1||g__Treponema_H--1||g__UBA2250--1||g__UBA3796--1||g__UBA4093--1||g__UBA6--1||g__UBA6078--1||g__UBA7050--1||g__UBA9220--1||g__VGXM01--1||g__Variovorax--2||g__Virgisporangium--1||g__WRLR01--1||g__XN24--1||g__Zoogloea--1:capture_order_counter=o__Bacillales_B--1||o__Baltobacterales--2||o__Burkholderiales--61||o__CAIMUX01--1||o__Caulobacterales--2||o__Competibacterales--3||o__Cytophagales--1||o__Deinococcales--1||o__Desulfotomaculales--2||o__Desulfovibrionales--13||o__Ectothiorhodospirales--2||o__Enterobacterales--10||o__Gemmatimonadales--9||o__Geobacterales--7||o__Halobacteriales--12||o__Heliobacteriales--2||o__Ignavibacteriales--1||o__Isosphaerales--1||o__J113--1||o__JACCYU01--1||o__Lachnospirales--5||o__Methanomassiliicoccales--1||o__Methylococcales--2||o__Mycobacteriales--4||o__Myxococcales--4||o__Nevskiales--2||o__Oceanibaculales--1||o__Opitutales--2||o__Oscillospirales--8||o__Paenibacillales--4||o__Palsa-1104--1||o__Phycisphaerales--1||o__Polyangiales--4||o__Propionibacteriales--2||o__Pseudomonadales--45||o__Rhizobiales--13||o__Rhodobacterales--4||o__Rokubacteriales--1||o__S15B-MN24--2||o__SZUA-152--1||o__SZUA-229--1||o__SZUA-76--1||o__Selenomonadales--1||o__Solirubrobacterales--2||o__Sphingomonadales--7||o__Synergistales--2||o__Syntrophales--1||o__Thiomicrospirales--1||o__Treponematales--2||o__UBA4802--1||o__UBA6077--1||o__UBA7976--1||o__WRLR01--1||o__XJ16--1||o__XN24--1||o__Xanthomonadales--6:capture_phylum_counter=p__Actinobacteriota--8||p__Bacteroidota--2||p__Chloroflexota--1||p__Cyanobacteria--2||p__Deinococcota--1||p__Desulfobacterota--8||p__Desulfobacterota_I--13||p__Eisenbacteria--1||p__Eremiobacterota--2||p__Firmicutes--5||p__Firmicutes_A--14||p__Firmicutes_B--4||p__Firmicutes_C--1||p__Gemmatimonadota--9||p__Halobacteriota--12||p__Methylomirabilota--1||p__Myxococcota--10||p__Planctomycetota--2||p__Proteobacteria--166||p__Spirochaetota--3||p__Synergistota--2||p__Thermoplasmatota--1||p__Verrucomicrobiota--2:capture_species_counter=s__1-14-2-50-31-20 sp018818165--1||s__20CM-2-65-7 sp003220985--1||s__20CM-4-69-16 sp003222135--3||s__40CM-4-68-19 sp005879095--1||s__AG41 sp003221045--1||s__AR31 sp003221595--1||s__Acetatifactor sp003612485--1||s__Achromobacter pestifer_A--1||s__Acidovorax sp001411535--3||s__Acidovorax sp003058055--2||s__Actinoplanes abujensis--1||s__Actinoplanes siamensis--1||s__Acutalibacter muris--1||s__Acutalibacter sp910587995--1||s__Aeromonas dhakensis--1||s__Aeromonas eucrenophila--1||s__Aeromonas hydrophila--1||s__Aeromonas sobria--1||s__Alteromonas sp015644725--1||s__Aminidesulfovibrio sp002382645--9||s__Aminomonas paucivorans--1||s__Aquabacterium_A terrae--1||s__Aquitalea aquatilis--1||s__Archangium sp003044305--1||s__Aromatoleum petrolei--1||s__Azovibrio restrictus_A--1||s__Baekduia woesei_A--1||s__Bosea sp004341515--1||s__Bosea vestrisii--1||s__Bradyrhizobium campsiandrae--1||s__Bradyrhizobium canariense_C--1||s__Bradyrhizobium liaoningense_C--1||s__Bradyrhizobium rifense--1||s__CAIMXF01 sp013289985--1||s__CAIMXF01 sp903845345--1||s__CAINDO01 sp903847385--1||s__CAITIQ01 sp016719945--1||s__CAITIQ01 sp903892415--1||s__CAIXPL01 sp903921325--2||s__CF-72 sp005883405--1||s__COE1 sp000403335--1||s__Caballeronia jiangsuensis--2||s__Caldimonas manganoxidans--1||s__Caproiciproducens sp900546895--1||s__Cellvibrio sp000263355--4||s__Chitiniphilus shinanonensis--2||s__Choladocola sp910585465--1||s__Chromobacterium alkanivorans--1||s__Chromobacterium subtsugae--1||s__Chromobacterium vaccinii--1||s__Chromohalobacter japonicus--1||s__Cohnella sp003001675--1||s__Comamonas sp009360615--1||s__Cryptosporangium aurantiacum--1||s__Deinococcus indicus--1||s__Desulfofundulus_A thermobenzoicus--2||s__Desulfohalovibrio alkalitolerans--1||s__Desulfovibrio sp905214305--1||s__Devosia_A nanyangense--1||s__Dokdonella sp016712865--1||s__Duganella levis--2||s__Duganella sp009857445--1||s__Duganella sp017833525--1||s__Dysosmobacter sp009773995--1||s__ER4 sp017458025--1||s__ER4 sp902779695--1||s__Elarobacter sp019233415--1||s__Enterenecus sp014799505--1||s__Enterenecus sp910588625--1||s__Enterobacter chengduensis--2||s__Ga0077526 sp001464765--1||s__Gallionella sp016195965--1||s__Gallionella sp016218415--1||s__Gemmatimonas sp017991005--1||s__Geobacter sp003712145--1||s__Geobacter sulfurreducens--1||s__Geomesophilobacter sediminis--2||s__Geomonas anaerohicana--1||s__Geomonas propionica--1||s__Halonotius sp000496215--1||s__Halopiger_A goleimassiliensis--3||s__Haloplanus rallus--1||s__Halorubrum coriense--1||s__Halorubrum hochstenium--1||s__Halorubrum tebenquichense--1||s__Halosimplex carlsbadense--1||s__Halosimplex sp003023165--1||s__Heliomicrobium gestii--1||s__Heliomicrobium undosum--1||s__Herbaspirillum lusitanum--1||s__Hydrocarboniclastica marina--1||s__Hydrogenophaga borbori--1||s__Hydrogenophaga flava--1||s__Hymenobacter polaris--1||s__Ideonella sp018069875--1||s__J113 sp003694425--1||s__JABFXC01 sp013361935--1||s__JACCYU01 sp013695765--1||s__JACDDX01 sp013812695--1||s__JACMKK01 sp014380115--1||s__JACPFJ01 sp015688915--1||s__JACRPB01 sp016214175--1||s__JADJQY01 sp016712505--1||s__JAEUJZ01 sp016794505--1||s__JAFAHT01 sp019237095--1||s__JAGIBK01 sp017744355--1||s__JAGODF01 sp017998375--1||s__Janthinobacterium sp900112025--1||s__Kineothrix sp000403275--1||s__Kinneretia sp015657635--1||s__Lacunisphaera lenta--1||s__Luteibacter yeojuensis_B--1||s__Lysobacter_B silvestris--2||s__MED-G105 sp004213235--1||s__MWDT01 sp016217595--1||s__Marinobacter confluentis--3||s__Marinobacter persicus_A--1||s__Marinobacter sp013393545--1||s__Marinomonas aquimarina--1||s__Marinomonas piezotolerans--1||s__Marmoricola ginsengisoli--2||s__Melittangium primigenium--1||s__Methylobacterium haplocladii--1||s__Methylobacterium sp001423085--1||s__Methylomarinum vadi--1||s__Methylomonas methanica_B--1||s__Microvirgula aerodenitrificans--1||s__Natronoarchaeum philippinense--1||s__Natronomonas pharaonis--1||s__Neobacillus niacini_B--1||s__Novosphingobium sp004211435--1||s__Oceanibaculum sp018823745--1||s__PNKF01 sp011525845--1||s__Paenibacillus_B sp007786455--1||s__Paenibacillus_I sambharensis--1||s__Paenibacillus_O pasadenensis--1||s__Paraburkholderia megapolitana--2||s__Paraburkholderia monticola--1||s__Pararhizobium rhizosphaerae--1||s__Pararhizobium sp000744565--1||s__Pelagibacterium limicola--1||s__Phenylobacterium sp018821435--1||s__Piscinibacter aquaticus--1||s__Piscinibacter caeni--1||s__Plasticicumulans_A lactativorans--1||s__Polaromonas sp900116715--1||s__Polyangium fumosum--1||s__Polyangium sp016715885--1||s__Propionivibrio sp018262095--1||s__Propionivibrio sp907163075--1||s__Pseudoalteromonas rubra_D--1||s__Pseudodesulfovibrio sp004025585--1||s__Pseudogulbenkiania sp000527175--1||s__Pseudolabrys sp016185205--1||s__Pseudomonas jinjuensis--1||s__Pseudomonas_A sp000765155--1||s__Pseudomonas_A stutzeri_P--1||s__Pseudomonas_A stutzeri_R--1||s__Pseudomonas_A xanthomarina--1||s__Pseudomonas_B oryzihabitans_D--1||s__Pseudomonas_C sp012800475--1||s__Pseudomonas_D profundi--2||s__Pseudomonas_D saliphila--1||s__Pseudomonas_E anatoliensis--1||s__Pseudomonas_E avellanae--1||s__Pseudomonas_E borbori--1||s__Pseudomonas_E dryadis--1||s__Pseudomonas_E fluorescens_Q--1||s__Pseudomonas_E fluorescens_S--1||s__Pseudomonas_E fulgida--2||s__Pseudomonas_E khazarica--1||s__Pseudomonas_E sp000263855--1||s__Pseudomonas_E sp001592875--1||s__Pseudomonas_E sp009799925--1||s__Pseudomonas_E sp900475325--1||s__Pseudomonas_E sp900591205--1||s__Pseudomonas_E sp900601905--1||s__Pseudomonas_E thermotolerans--1||s__Pseudomonas_F sp001708505--2||s__Pseudomonas_F sp018704125--1||s__Pseudomonas_H flexibilis--1||s__Pseudomonas_R nosocomialis--1||s__Pseudooceanicola sp009827095--3||s__Pseudooceanicola sp018222585--1||s__R267 sp013340205--1||s__RXIV01 sp003989085--1||s__RXIW01 sp003989065--1||s__Ramlibacter soli--1||s__Ramlibacter sp013087525--1||s__Rhodoferax sp903863395--1||s__Rhodoferax sp903864505--1||s__Rubrivivax albus--1||s__SCRA01 sp004298675--1||s__SLKC01 sp007134775--1||s__SSSZ01 sp009469665--1||s__SSSZ01 sp009469685--1||s__SV1-B22 sp018398915--1||s__SZUA-152 sp011051685--1||s__SZUA-229 sp016744065--1||s__SZUA-370 sp018816345--1||s__SZUA-76 sp003230195--1||s__Salinicola rhizosphaerae--1||s__Salinisphaera hydrothermalis--2||s__Silanimonas lenta--1||s__Solidesulfovibrio fructosivorans--1||s__Solirubrobacter pauli--1||s__Sphingobium sp018603885--1||s__Sphingomicrobium sp014352855--1||s__Sphingomonas hengshuiensis--1||s__Sphingomonas kyeonggiensis_A--1||s__Sphingomonas sp014841615--2||s__Succinivibrio sp902776275--1||s__Tepidiphilus sp016235745--1||s__Thauera butanivorans--1||s__Thaumasiovibrio subtropicus--1||s__Thioalkalivibrio sp000377785--1||s__Thioalkalivibrio_A sulfidiphilus_A--1||s__Thiomicrospira microaerophila--1||s__Treponema_H azotonutricium--1||s__UBA2250 sp018333815--1||s__UBA3796 sp902773295--1||s__UBA4093 sp002083825--1||s__UBA6 sp002508545--1||s__UBA6078 sp016934695--1||s__UBA7050 sp014804755--1||s__UBA9220 sp003519965--1||s__VGXM01 sp016873295--1||s__Variovorax paradoxus_E--1||s__Variovorax sp003984625--1||s__Virgisporangium aurantiacum--1||s__WRLR01 sp009777515--1||s__XN24 sp011089885--1||s__Zoogloea sp018241685--1:evalue_avg=3.1191109141702185e-19:evalue_max=3.14e-17:evalue_min=1.41e-66:evalue_std=2.865989550323441e-18:evalue_sum=4.023653079279582e-17:gapopen_avg=0.4108527131782946:gapopen_max=4.0:gapopen_min=0.0:gapopen_std=0.7666118955831643:gapopen_sum=53.0:gtdb_class_counter=c__Acidobacteriae--2||c__Aquicultoria--1||c__Aquificae--1||c__Bacilli--5||c__Cyanobacteriia--5||c__Desulfotomaculia--1||c__Desulfuromonadia--4||c__Fimbriimonadia--1||c__Gammaproteobacteria--19||c__Holophagae--1||c__Ignavibacteria--2||c__MSB-5A5--1||c__Myxococcia--1||c__Negativicutes--1||c__Nitrospiria--1||c__UBA10030--3||c__Verrucomicrobiae--1:gtdb_domain_counter=d__Bacteria--50:gtdb_family_counter=f__Acidobacteriaceae--1||f__Aquicultoraceae--1||f__Aquificaceae--1||f__Bacillaceae_C--1||f__Bryobacteraceae--1||f__Burkholderiaceae--2||f__Competibacteraceae--1||f__DSM-21967--1||f__Desulfotomaculaceae--1||f__Effusibacillaceae--2||f__FEB-12--1||f__Fimbriimonadaceae--1||f__Geobacteraceae--1||f__Holophagaceae--1||f__Ignavibacteriaceae--1||f__Melioribacteraceae--1||f__Microcystaceae_A--1||f__Nitrospiraceae--1||f__Nostocaceae--2||f__Oscillatoriaceae_A--1||f__Paenibacillaceae--2||f__Prochlorotrichaceae--1||f__Pseudomonadaceae--7||f__Pseudopelobacteraceae--3||f__Psychrobiaceae--1||f__Rhodocyclaceae--2||f__Sedimenticolaceae--1||f__Selenomonadaceae--1||f__Thiobacillaceae--2||f__Thiohalomonadaceae--1||f__UBA1319--1||f__UBA5297--1||f__UBA6906--2||f__UBA8401--1||f__Vibrionaceae--1:gtdb_genus_counter=g__1-14-2-50-31-20--1||g__Aetokthonos--1||g__Brasilonema--1||g__CADDYS01--1||g__CADEFT01--1||g__Competibacter_A--1||g__Crocosphaera--1||g__Desulfotomaculum--1||g__Endoriftia--1||g__FACHB-68--1||g__Fen-1255--1||g__Fen-1262--1||g__Geotalea--1||g__Heyndrickxia--1||g__Holophaga--1||g__Hydrogenivirga--1||g__JAAUQQ01--1||g__JACPFJ01--1||g__JACRPB01--1||g__Oceanicoccus--1||g__Paenibacillus--2||g__Polaromonas--1||g__Pseudomonas_C--1||g__Pseudomonas_E--6||g__Psychrobium--1||g__Rhodoferax--1||g__SCVQ01--1||g__Selenomonas_B--1||g__SkT53--2||g__Sulfurivermis--1||g__Terracidiphilus--1||g__Thiobacillus--2||g__Trichlorobacter--2||g__UBA10939--1||g__UBA1319--1||g__UBA2250--1||g__UBA8401--1||g__UBA8783--1||g__Vibrio--1||g__WJMR01--1||g__WJMS01--1:gtdb_order_counter=o__Acidobacteriales--1||o__Aquicultorales--1||o__Aquificales--1||o__Bacillales_B--1||o__Bryobacterales--1||o__Burkholderiales--6||o__Chromatiales--1||o__Competibacterales--1||o__Cyanobacteriales--4||o__Desulfotomaculales--1||o__Enterobacterales--2||o__Fimbriimonadales--1||o__GN15--1||o__Geobacterales--4||o__Holophagales--1||o__Ignavibacteriales--2||o__Myxococcales--1||o__Nitrospirales--1||o__PCC-9006--1||o__Paenibacillales--2||o__Pedosphaerales--1||o__Pseudomonadales--8||o__Selenomonadales--1||o__Thiohalomonadales--1||o__Tumebacillales--2||o__UBA10030--3:gtdb_phylum_counter=p__Acidobacteriota--3||p__Actinobacteriota--1||p__Aquificota--1||p__Armatimonadota--1||p__Bacteroidota--5||p__Cyanobacteria--5||p__Desulfobacterota--4||p__Firmicutes--5||p__Firmicutes_B--1||p__Firmicutes_C--1||p__Myxococcota--1||p__Nitrospirota--1||p__Proteobacteria--19||p__Verrucomicrobiota--1||p__Zixibacteria--1:gtdb_species_counter=s__1-14-2-50-31-20 sp002786785--1||s__Aetokthonos hydrillicola--1||s__Brasilonema sp012912105--1||s__CADDYS01 sp902810715--1||s__CADEFT01 sp016789755--1||s__Competibacter_A sp002352125--1||s__Crocosphaera watsonii--1||s__Desulfotomaculum aquiferis--1||s__Endoriftia persephone--1||s__FACHB-68 sp014695725--1||s__Fen-1255 sp003154155--1||s__Fen-1262 sp003161755--1||s__Geotalea toluenoxydans--1||s__Heyndrickxia sporothermodurans--1||s__Holophaga sp002297665--1||s__Hydrogenivirga aeolica_A--1||s__JAAUQQ01 sp012032745--1||s__JACPFJ01 sp015688915--1||s__JACRPB01 sp016214175--1||s__Oceanicoccus sp900120175--1||s__Paenibacillus albidus--1||s__Paenibacillus sp001315105--1||s__Polaromonas sp012927415--1||s__Pseudomonas_C sp012518175--1||s__Pseudomonas_E cichorii_B--1||s__Pseudomonas_E floridensis--1||s__Pseudomonas_E fulgida--1||s__Pseudomonas_E oleovorans--1||s__Pseudomonas_E sp900187635--1||s__Pseudomonas_E syringae_A--1||s__Psychrobium sp013214905--1||s__Rhodoferax sp903863395--1||s__SCVQ01 sp004296865--1||s__Selenomonas_B ruminantium_B--1||s__SkT53 sp015097055--2||s__Sulfurivermis sp002376325--1||s__Terracidiphilus sp002307235--1||s__Thiobacillus sp018780025--1||s__Thiobacillus sp018820745--1||s__Trichlorobacter sp002423105--1||s__Trichlorobacter sp002452325--1||s__UBA10939 sp002408385--1||s__UBA1319 sp002306985--1||s__UBA2250 sp002347285--1||s__UBA8401 sp903907305--1||s__UBA8783 sp003516955--1||s__Vibrio ichthyoenteri--1||s__WJMR01 sp014727845--1||s__WJMS01 sp014727815--1:heptad_counter=MCP-24H--1||MCP-36H--7||MCP-40H--212||MCP-44H--56||MCP-52H--29||MCP-64H--15:lbd_counter=:lca_tree=d__Bacteria:length_avg=102.31007751937985:length_max=119.0:length_min=77.0:length_std=7.947875551063555:length_sum=13198.0:mismatch_avg=19.906976744186046:mismatch_max=56.0:mismatch_min=0.0:mismatch_std=12.869805906452802:mismatch_sum=2568.0:name=N69688:qcovhsp_avg=98.87829457364342:qcovhsp_max=100.0:qcovhsp_min=95.2:qcovhsp_std=1.4616964266900463:qcovhsp_sum=12755.300000000001:qend_avg=102.37209302325581:qend_max=118.0:qend_min=77.0:qend_std=7.78928527634462:qend_sum=13206.0:qstart_avg=1.4031007751937985:qstart_max=6.0:qstart_min=1.0:qstart_std=0.888462329014303:qstart_sum=181.0:ref_name_counter=GB_GCA_001465025.1_protein.faa_LNDO01000006.1_15@PF00015_full_PFAM.516.689--1||GB_GCA_001725505.1_protein.faa_MEGM01000152.1_4@PF00015_full_PFAM.576.762--3||GB_GCA_001899635.1_protein.faa_MKVQ01000044.1_170@PF00015_full_PFAM.270.420--2||GB_GCA_001917585.1_protein.faa_MNEG01000054.1_21@PF00015_full_PFAM.401.578--1||GB_GCA_002365915.1_protein.faa_DFAX01000041.1_3@PF00015_full_PFAM.2.158--1||GB_GCA_002480565.1_protein.faa_DLCK01000021.1_10@PF00015_full_PFAM.360.566--1||GB_GCA_002483365.1_protein.faa_DLHT01000003.1_74@PF00015_full_PFAM.346.521--1||GB_GCA_003139415.1_protein.faa_PLIR01000466.1_8@PF00015_full_PFAM.2.104--1||GB_GCA_003220345.1_protein.faa_QHSC01000086.1_38@PF00015_full_PFAM.409.586--1||GB_GCA_003268905.1_protein.faa_QLTU01000006.1_81@PF00015_full_PFAM.569.759--1||GB_GCA_003285105.1_protein.faa_CP030158.1_3633@PF00015_full_PFAM.368.553--1||GB_GCA_003497545.1_protein.faa_DNNT01000119.1_2@PF00015_full_PFAM.482.657--1||GB_GCA_004173475.1_protein.faa_SEBU01000006.1_195@PF00015_full_PFAM.293.493--1||GB_GCA_004193285.1_protein.faa_SECP01000044.1_30@PF00015_full_PFAM.275.438--4||GB_GCA_004213565.1_protein.faa_SHBB01000647.1_3@PF00015_full_PFAM.337.496--1||GB_GCA_004297625.1_protein.faa_SCTY01000022.1_171@PF00015_full_PFAM.506.689--5||GB_GCA_004796385.1_protein.faa_QZLD01000254.1_5@PF00015_full_PFAM.532.708--1||GB_GCA_005881595.1_protein.faa_VBBY01000029.1_21@PF00015_full_PFAM.512.691--1||GB_GCA_005883405.1_protein.faa_VBGG01000368.1_8@PF00015_full_PFAM.420.578--7||GB_GCA_005883675.1_protein.faa_VBCM01000193.1_5@PF00015_full_PFAM.7.215--1||GB_GCA_007134115.1_protein.faa_SLLK01000338.1_1@PF00015_full_PFAM.469.649--1||GB_GCA_007994965.1_protein.faa_VOPW01000001.1_697@PF00015_full_PFAM.579.756--1||GB_GCA_009377585.1_protein.faa_WHTS01000047.1_3@PF00015_full_PFAM.337.527--1||GB_GCA_011053965.1_protein.faa_DSJO01000022.1_216@PF00015_full_PFAM.162.322--12||GB_GCA_011391295.1_protein.faa_JAABQT010000223.1_1@PF00015_full_PFAM.79.279--1||GB_GCA_012274225.1_protein.faa_JAAOZX010000266.1_1@PF00015_full_PFAM.561.753--1||GB_GCA_012514535.1_protein.faa_JAAZAA010000168.1_3@PF00015_full_PFAM.270.434--5||GB_GCA_012798185.1_protein.faa_JAAZNS010000202.1_14@PF00015_full_PFAM.518.696--1||GB_GCA_013214025.1_protein.faa_JABSRN010000067.1_68@PF00015_full_PFAM.316.467--1||GB_GCA_013813615.1_protein.faa_JACCRJ010000089.1_2@PF00015_full_PFAM.635.808--2||GB_GCA_014380115.1_protein.faa_JACMKK010000441.1_1@PF00015_full_PFAM.1.161--2||GB_GCA_015075635.1_protein.faa_JABTUA010000001.1_387@PF00015_full_PFAM.271.437--2||GB_GCA_016125275.1_protein.faa_WGMB01000018.1_196@PF00015_full_PFAM.499.683--1||GB_GCA_016201805.1_protein.faa_JACQCB010000084.1_17@PF00015_full_PFAM.371.534--1||GB_GCA_016706225.1_protein.faa_JADJKB010000006.1_101@PF00015_full_PFAM.272.423--1||GB_GCA_016712865.1_protein.faa_JADJQH010000008.1_426@PF00015_full_PFAM.483.657--1||GB_GCA_016715885.1_protein.faa_JADJXL010000026.1_121@PF00015_full_PFAM.503.657--1||GB_GCA_016790065.1_protein.faa_JAEUPY010000163.1_11@PF00015_full_PFAM.457.630--1||GB_GCA_016929805.1_protein.faa_JAFGIB010000123.1_7@PF00015_full_PFAM.275.454--1||GB_GCA_017302655.1_protein.faa_JAFLDE010000069.1_5@PF00015_full_PFAM.543.732--5||GB_GCA_017744355.1_protein.faa_JAGIBK010000005.1_112@PF00015_full_PFAM.421.581--1||GB_GCA_017881025.1_protein.faa_JADGRJ010000023.1_22@PF00015_full_PFAM.588.773--2||GB_GCA_018241425.1_protein.faa_JAFEDU010000008.1_30@PF00015_full_PFAM.454.626--1||GB_GCA_018241505.1_protein.faa_JAFEDS010000033.1_56@PF00015_full_PFAM.455.628--1||GB_GCA_018827205.1_protein.faa_JAHJXZ010000116.1_8@PF00015_full_PFAM.501.704--1||GB_GCA_019237595.1_protein.faa_JAFAGU010000063.1_2@PF00015_full_PFAM.489.685--4||GB_GCA_019239775.1_protein.faa_JAFAZN010000142.1_3@PF00015_full_PFAM.375.535--5||GB_GCA_019239775.1_protein.faa_JAFAZN010000304.1_38@PF00015_full_PFAM.544.718--1||GB_GCA_019239775.1_protein.faa_JAFAZN010000318.1_25@PF00015_full_PFAM.561.724--1||GB_GCA_902500995.1_protein.faa_CABVSR010000011.1_26@PF00015_full_PFAM.425.611--1||GB_GCA_902806415.1_protein.faa_CADCWN010000111.1_4@PF00015_full_PFAM.542.744--1||GB_GCA_902826575.1_protein.faa_CADEFJ010000021.1_25@PF00015_full_PFAM.456.633--1||GB_GCA_903642325.1_protein.faa_CAHJWM010000001.1_28@PF00015_full_PFAM.276.436--1||GB_GCA_903872065.1_protein.faa_CAIQJJ010000050.1_5@PF00015_full_PFAM.577.755--1||GB_GCA_905339355.1_protein.faa_CAJPFZ010000171.1_11@PF00015_full_PFAM.583.767--1||RS_GCF_000281895.1_protein.faa_NZ_CM001558.1_2456@PF00015_full_PFAM.335.522--1||RS_GCF_000282655.1_protein.faa_NZ_AKIV01000039.1_173@PF00015_full_PFAM.563.753--1||RS_GCF_000484635.1_protein.faa_NZ_AXVM01000006.1_199@PF00015_full_PFAM.539.728--1||RS_GCF_000737325.1_protein.faa_NZ_CP011125.1_8629@PF00015_full_PFAM.405.562--2||RS_GCF_000952685.1_protein.faa_NZ_JYHV01000037.1_669@PF00015_full_PFAM.525.703--2||RS_GCF_000986865.1_protein.faa_NZ_LAVS01000008.1_63@PF00015_full_PFAM.337.518--1||RS_GCF_001269655.1_protein.faa_NZ_LHVE01000014.1_139@PF00015_full_PFAM.322.532--1||RS_GCF_003050835.1_protein.faa_NZ_QAOJ01000002.1_80@PF00015_full_PFAM.476.660--1||RS_GCF_003053665.1_protein.faa_NZ_QAXZ01000004.1_384@PF00015_full_PFAM.601.785--1||RS_GCF_003131185.1_protein.faa_NZ_QFFU01000004.1_306@PF00015_full_PFAM.450.643--1||RS_GCF_003612935.1_protein.faa_NZ_CP031450.1_4106@PF00015_full_PFAM.479.668--1||RS_GCF_003852235.1_protein.faa_NZ_CP027732.1_1833@PF00015_full_PFAM.369.541--1||RS_GCF_004011805.1_protein.faa_NZ_ML137199.1_231@PF00015_full_PFAM.586.763--1||RS_GCF_005144585.1_protein.faa_NZ_SSMQ01000009.1_35@PF00015_full_PFAM.522.670--1||RS_GCF_005239095.1_protein.faa_NZ_SZUA01000001.1_1463@PF00015_full_PFAM.475.649--1||RS_GCF_009763245.1_protein.faa_NZ_WKJZ01000001.1_1207@PF00015_full_PFAM.514.701--1||RS_GCF_010894455.1_protein.faa_NZ_JAAIXY010000026.1_142@PF00015_full_PFAM.371.545--1||RS_GCF_013179735.1_protein.faa_NZ_JABMEG010000001.1_1390@PF00015_full_PFAM.443.639--2||RS_GCF_013523125.1_protein.faa_NZ_JAAMQJ010000026.1_11@PF00015_full_PFAM.467.662--1||RS_GCF_014219065.1_protein.faa_NZ_JACLGO010000020.1_67@PF00015_full_PFAM.473.652--1||RS_GCF_016722895.1_protein.faa_NZ_JAEQNA010000007.1_90@PF00015_full_PFAM.547.735--1||RS_GCF_017939745.1_protein.faa_NZ_JAGKQQ010000001.1_808@PF00015_full_PFAM.288.461--1||RS_GCF_018524365.1_protein.faa_NZ_JAEKFT010000032.1_33@PF00015_full_PFAM.179.369--1||RS_GCF_900099645.1_protein.faa_NZ_FMTL01000004.1_18@PF00015_full_PFAM.497.698--1||RS_GCF_900142415.1_protein.faa_NZ_FRAU01000008.1_7@PF00015_full_PFAM.411.617--1:scovhsp_avg=58.88217054263566:scovhsp_max=85.3:scovhsp_min=50.0:scovhsp_std=6.324214990964332:scovhsp_sum=7595.8:send_avg=160.31782945736435:send_max=188.0:send_min=88.0:send_std=13.008401429535375:send_sum=20681.0:sstart_avg=59.25581395348837:sstart_max=84.0:sstart_min=2.0:sstart_std=11.000198201174209:sstart_sum=7644.0])0.779:0.020165[&&NHX:Sample_counter=rhizpot1--96||rhizpot2--18||rhizpot3--88||rhiztom1--109||rhiztom2--124||rhiztom3--170:Type_counter=GTDB--158||capture--605:besthit_avg=79.07966101694915:besthit_max=100.0:besthit_min=35.9:besthit_std=14.22903270779483:besthit_sum=18662.8:bitscore_avg=132.385593220339:bitscore_max=202.0:bitscore_min=41.2:bitscore_std=33.42321215428616:bitscore_sum=31243.0:capture_class_counter=c__Actinomycetia--8||c__Alphaproteobacteria--119||c__Anaerolineae--2||c__B64-G9--1||c__Bacilli--9||c__Bacteroidia--2||c__Bradymonadia--1||c__Chloroflexia--1||c__Clostridia--22||c__Dehalococcoidia--1||c__Deinococci--1||c__Desulfarculia--1||c__Desulfitobacteriia--2||c__Desulfobacteria--3||c__Desulfotomaculia--2||c__Desulfovibrionia--14||c__Desulfuromonadia--9||c__Entotheonellia--1||c__Eremiobacteria--2||c__Fibrobacteria--1||c__Gammaproteobacteria--317||c__Gemmatimonadetes--11||c__Halobacteria--15||c__Holophagae--1||c__Hydrogenedentia--2||c__Ignavibacteria--1||c__Koll11--1||c__Krumholzibacteria--2||c__Magnetococcia--3||c__Methylomirabilia--1||c__Myxococcia--9||c__Negativicutes--4||c__Phycisphaerae--3||c__Planctomycetia--1||c__Polyangia--7||c__RBG-16-71-46--2||c__Sericytochromatia--2||c__Spirochaetia--3||c__Synergistia--4||c__Syntrophia--1||c__Thermoleophilia--2||c__Thermoplasmata--1||c__UBA10988--2||c__UBA11346--1||c__UBA4802--2||c__UBA6077--1||c__Verrucomicrobiae--2||c__Vicinamibacteria--1||c__Zetaproteobacteria--1:capture_domain_counter=d__Archaea--16||d__Bacteria--589:capture_family_counter=f__40CM-4-68-19--1||f__Acetobacteraceae--2||f__Acutalibacteraceae--3||f__Aeromonadaceae--6||f__Alteromonadaceae--2||f__Aminobacteriaceae--1||f__Anaeromyxobacteraceae--1||f__Aquaspirillaceae--1||f__Azospirillaceae--4||f__B64-G9--1||f__Bacillaceae--1||f__Baltobacteraceae--1||f__Beijerinckiaceae--10||f__Burkholderiaceae--120||f__CAIMUX01--1||f__CAIZGN01--1||f__CF-72--1||f__CSP1-6--1||f__Caulobacteraceae--5||f__Cellvibrionaceae--6||f__Chitinibacteraceae--3||f__Chitinimonadaceae--1||f__Chloroflexaceae--1||f__Chromatiaceae--2||f__Chromobacteriaceae--6||f__Competibacteraceae--3||f__Cryptosporangiaceae--1||f__DSM-18226--1||f__DSOQ01--1||f__Deinococcaceae--1||f__Dendrosporobacteraceae--1||f__Desulfococcaceae--2||f__Desulfovibrionaceae--14||f__Desulfovirgulaceae--2||f__Devosiaceae--4||f__Ectothiorhodospiraceae--1||f__Enterobacteriaceae--18||f__Entotheonellaceae--1||f__Ferrovibrionaceae--1||f__GCA-002753745--1||f__GCA-2717185--1||f__GCA-2731375--1||f__GWC2-71-9--8||f__Ga0077523--2||f__Gallionellaceae--3||f__Geminicoccaceae--1||f__Gemmatimonadaceae--3||f__Geobacteraceae--8||f__Geodermatophilaceae--1||f__Haliangiaceae--2||f__Halieaceae--1||f__Haloarculaceae--6||f__Haloferacaceae--5||f__Halofilaceae--1||f__Halomonadaceae--9||f__Heliobacteriaceae--2||f__Holophagaceae--1||f__Hymenobacteraceae--1||f__Isosphaeraceae--1||f__J044--1||f__J113--1||f__JAADDB01--1||f__JAAYZQ01--1||f__JACCYU01--1||f__JAEUJZ01--1||f__JAFNAJ01--1||f__JAGODF01--1||f__JAHJTB01--1||f__Kiloniellaceae--1||f__LZORAL124-64-63--2||f__Lachnospiraceae--8||f__Magnetaquicoccaceae--1||f__Magnetospirillaceae--1||f__Marinomonadaceae--2||f__Mariprofundaceae--1||f__Melioribacteraceae--1||f__Methanomassiliicoccaceae--1||f__Methylomonadaceae--2||f__Micromonosporaceae--4||f__Micropepsaceae--1||f__Myxococcaceae--7||f__Natrialbaceae--3||f__Natronoarchaeaceae--1||f__Nocardioidaceae--2||f__Oceanibaculaceae--1||f__Oleiphilaceae--8||f__Opitutaceae--2||f__Oscillospiraceae--9||f__Paenibacillaceae--7||f__Parvularculaceae--1||f__Pleomorphomonadaceae--1||f__Polyangiaceae--4||f__Pseudomonadaceae--46||f__Pseudopelobacteraceae--1||f__RBG-16-71-46--1||f__Rhizobiaceae--34||f__Rhodanobacteraceae--3||f__Rhodobacteraceae--9||f__Rhodocyclaceae--35||f__Rhodospirillaceae--1||f__SCRA01--1||f__SG8-39--7||f__SLHB01--1||f__SM1A02--1||f__SV1-B22--2||f__SZUA-152--1||f__SZUA-229--1||f__SZUA-534--1||f__SZUA-76--1||f__Salinisphaeraceae--2||f__Sedimentibacteraceae--1||f__Sedimenticolaceae--1||f__Selenomonadaceae--2||f__Solirubrobacteraceae--2||f__Sphingomonadaceae--13||f__Spirochaetaceae_B--1||f__Sporomusaceae--1||f__Stappiaceae--2||f__Stellaceae--1||f__Steroidobacteraceae--1||f__Succinivibrionaceae--1||f__Sulfuricellaceae--1||f__Synergistaceae--1||f__Tepidiformaceae--1||f__Termitinemataceae--1||f__Thalassobaculaceae--2||f__Thioalkalivibrionaceae--1||f__Thiohalomonadaceae--1||f__Thiomicrospiraceae--1||f__UBA10988--2||f__UBA11236--1||f__UBA11346--1||f__UBA12059--1||f__UBA1532--1||f__UBA1924--1||f__UBA2210--1||f__UBA4093--2||f__UBA5368--1||f__UBA5852--1||f__UBA8363--2||f__UBA9220--2||f__Usitatibacteraceae--1||f__Vibrionaceae--1||f__WRLR01--1||f__XN24--1||f__Xanthobacteraceae--22||f__Xanthomonadaceae--9:capture_genus_counter=g__1-14-2-50-31-20--1||g__2-02-FULL-62-17--2||g__2-12-FULL-64-23--2||g__20CM-2-65-7--2||g__20CM-4-69-16--3||g__40CM-4-68-19--1||g__AG41--1||g__AR31--1||g__AVCC01--1||g__Acetatifactor--1||g__Acetobacter--1||g__Achromobacter--4||g__Acidovorax--10||g__Acidovorax_A--1||g__Actinoplanes--3||g__Acutalibacter--2||g__Aeromonas--6||g__Agaribacterium--1||g__Agrobacterium--4||g__Aliidongia--1||g__Allochromatium--1||g__Allorhizobium--2||g__Alpha-05--1||g__Alteromonas--1||g__Aminidesulfovibrio--9||g__Aminomonas--1||g__Aquabacterium--1||g__Aquabacterium_A--1||g__Aquitalea--1||g__Arboricoccus--1||g__Archangium--2||g__Aromatoleum--1||g__Aurantimonas--1||g__Azohydromonas--1||g__Azonexus--1||g__Azospirillum--3||g__Azovibrio--1||g__Baekduia--1||g__Blastococcus--1||g__Bordetella--1||g__Bordetella_C--2||g__Bosea--4||g__Bradyrhizobium--9||g__Burkholderia--3||g__CAILVY01--1||g__CAIMXF01--2||g__CAINDO01--1||g__CAINDZ01--1||g__CAITIQ01--2||g__CAIXPL01--2||g__CAIXRL01--1||g__CAIZDL01--1||g__CF-72--1||g__COE1--1||g__Caballeronia--3||g__Caldimonas--1||g__Caproiciproducens--1||g__Castellaniella--1||g__Caulobacter--3||g__Cellvibrio--5||g__Chersky-265--1||g__Chitinimonas--1||g__Chitiniphilus--2||g__Chloroflexus--1||g__Choladocola--1||g__Chromatium--1||g__Chromobacterium--3||g__Chromohalobacter--1||g__Citrobacter_A--1||g__Cohnella--1||g__Comamonas--4||g__Cryptosporangium--1||g__Cupriavidus--4||g__Curvibacter--2||g__Dactylopiibacterium--1||g__Deinococcus--1||g__Dendrosporobacter--1||g__Denitratisoma--1||g__Denitromonas--12||g__Desulfofundulus_A--2||g__Desulfohalovibrio--1||g__Desulfovibrio--1||g__Devosia_A--3||g__Dickeya--3||g__Dokdonella--1||g__Duganella--6||g__Dysosmobacter--3||g__ER4--2||g__Edwardsiella--1||g__Elarobacter--1||g__Ensifer--2||g__Enterenecus--2||g__Enterobacter--3||g__Erwinia_B--1||g__FKL33--1||g__FW300-bin19--1||g__GCA-2717185--1||g__GCA-2731375--1||g__GCA-2753745--1||g__GWE2-40-63--1||g__Ga0077526--2||g__Gallionella--2||g__Gemmatimonas--1||g__Geobacter--4||g__Geomesophilobacter--2||g__Geomonas--2||g__Georhizobium--1||g__Giesbergeria--1||g__Glo-17--1||g__HRBIN29--1||g__Halapricum--1||g__Halomonas--2||g__Halomonas_A--1||g__Halomonas_B--2||g__Halomonas_C--1||g__Halonotius--1||g__Halopiger_A--3||g__Haloplanus--1||g__Halorubrum--3||g__Halosimplex--2||g__Halovenus--1||g__Heliomicrobium--2||g__Herbaspirillum--3||g__Hoeflea--2||g__Holophaga--1||g__Hongsoonwoonella--2||g__Hyalangium--1||g__Hydrocarboniclastica--1||g__Hydrogenophaga--6||g__Hylemonella--1||g__Hymenobacter--1||g__Ideonella--1||g__Iodobacter--1||g__J044--1||g__J113--1||g__JAABTD01--2||g__JAACEL01--1||g__JAAYLU01--1||g__JAAZNF01--1||g__JABFXC01--1||g__JABZFP01--1||g__JACCYU01--1||g__JACDDX01--2||g__JACMKK01--1||g__JACPFJ01--1||g__JACQTO01--1||g__JACRPB01--1||g__JADJCH01--1||g__JADJDQ01--1||g__JADJQY01--1||g__JAEUJQ01--1||g__JAEUJZ01--1||g__JAEUQQ01--1||g__JAFAHT01--1||g__JAFGIA01--1||g__JAFGLZ01--1||g__JAFKFH01--1||g__JAGIBK01--1||g__JAGODF01--1||g__JAHJTB01--1||g__Janthinobacterium--3||g__KK5--1||g__Kineobactrum--1||g__Kineothrix--1||g__Kinneretia--1||g__LX47W--1||g__Lacunisphaera--1||g__Leisingera--1||g__Lonsdalea--2||g__Luteibacter--2||g__Luteimonas--1||g__Lysobacter_B--2||g__MED-G105--1||g__MONJU--1||g__MWDT01--1||g__Magnetospirillum--1||g__Marinobacter--6||g__Marinobacter_A--1||g__Marinomonas--2||g__Marmoricola--2||g__Massilia--2||g__Melittangium--2||g__Metabacillus--1||g__Methylobacterium--4||g__Methylomarinum--1||g__Methylomonas--1||g__Methylosinus--1||g__Methylovirgula--1||g__Microvirgula--1||g__Mixta--1||g__Myxococcus--1||g__Natronoarchaeum--1||g__Natronomonas--1||g__Neobacillus--1||g__Neorhizobium--7||g__Nisaea--1||g__Noviherbaspirillum--2||g__Noviherbaspirillum_A--1||g__Novosphingobium--2||g__Oceanibaculum--1||g__Oceanispirochaeta--1||g__Oceanospirillum--1||g__PALSA-1006--1||g__PNKF01--1||g__Paenibacillus_B--2||g__Paenibacillus_I--1||g__Paenibacillus_O--1||g__Paenibacillus_Z--2||g__Pandoraea--2||g__Pantoea--2||g__Paraburkholderia--14||g__Paralachnospira_A--1||g__Pararhizobium--6||g__Pararobbsia--1||g__Pectobacterium--1||g__Pelagibacterium--1||g__Pelomonas--1||g__Phenylobacterium--2||g__Pigmentiphaga--1||g__Piscinibacter--2||g__Plasticicumulans_A--1||g__Pleomorphomonas--1||g__Polaromonas--1||g__Polyangium--2||g__Propionivibrio--2||g__Pseudescherichia--1||g__Pseudoalteromonas--1||g__Pseudodesulfovibrio--2||g__Pseudoduganella--2||g__Pseudogulbenkiania--2||g__Pseudolabrys--7||g__Pseudomonas--1||g__Pseudomonas_A--4||g__Pseudomonas_B--1||g__Pseudomonas_C--1||g__Pseudomonas_D--4||g__Pseudomonas_E--28||g__Pseudomonas_F--3||g__Pseudomonas_H--1||g__Pseudomonas_K--1||g__Pseudomonas_M--1||g__Pseudomonas_R--1||g__Pseudooceanicola--4||g__Pseudophaeobacter--1||g__Pseudorhodoferax--1||g__R267--1||g__RUG12372--1||g__RXIV01--1||g__RXIW01--1||g__Rahnella--1||g__Ralstonia--1||g__Ramlibacter--2||g__Rhizobacter--1||g__Rhizobium--4||g__Rhizobium_A--1||g__Rhizobium_B--1||g__Rhodobacter--1||g__Rhodocyclus--4||g__Rhodoferax--7||g__Rhodopseudomonas--4||g__Rhodovulum--1||g__Roseburia--1||g__Roseomonas_B--1||g__Rubrimonas--1||g__Rubrivivax--4||g__S141-23--1||g__SCRA01--1||g__SLKC01--1||g__SSSZ01--2||g__SV1-B22--2||g__SXND01--1||g__SZUA-152--1||g__SZUA-229--1||g__SZUA-370--1||g__SZUA-493--1||g__SZUA-76--1||g__Salinibaculum--1||g__Salinicola--1||g__Salinisphaera--2||g__Sedimentibacter--1||g__Shinella--2||g__Siccibacter--1||g__Silanimonas--1||g__Solidesulfovibrio--1||g__Solirubrobacter--1||g__Sphaerotilus--1||g__Sphingobium--1||g__Sphingomicrobium--1||g__Sphingomonas--9||g__Sporobacter--1||g__Sporofaciens--1||g__Sporomusa--1||g__Stenotrophomonas--3||g__Steroidobacter_A--1||g__Sterolibacterium--1||g__Succinivibrio--1||g__Sulfuricella--1||g__Tardiphaga--1||g__Tepidimonas--2||g__Tepidiphilus--1||g__Thalassobaculum_A--1||g__Thauera--5||g__Thaumasiovibrio--1||g__Thioalkalivibrio--1||g__Thioalkalivibrio_A--1||g__Thiomicrospira--1||g__Treponema_H--1||g__UBA10988--2||g__UBA11346--1||g__UBA1543--1||g__UBA2250--1||g__UBA2334--1||g__UBA2376--2||g__UBA2784--1||g__UBA3796--1||g__UBA4093--1||g__UBA6--1||g__UBA6078--1||g__UBA7050--1||g__UBA8363--2||g__UBA9220--2||g__UBA966--1||g__Usitatibacter--1||g__VGXM01--1||g__Variovorax--3||g__Virgisporangium--1||g__WHTV01--1||g__WMHbin3--1||g__WRJA01--1||g__WRLR01--1||g__XN24--1||g__Xanthomonas--1||g__Z2-YC6860--1||g__Zoogloea--1:capture_order_counter=o__ATCC43930--1||o__Acetobacterales--2||o__Adiutricales--1||o__Azospirillales--4||o__B64-G9--1||o__Bacillales--1||o__Bacillales_B--1||o__Bacteroidales--1||o__Baltobacterales--2||o__Burkholderiales--182||o__CAIMUX01--1||o__Caulobacterales--6||o__Chloroflexales--1||o__Chromatiales--3||o__Competibacterales--3||o__Cytophagales--1||o__DSM-1736--1||o__Deinococcales--1||o__Desulfobacterales--3||o__Desulfotomaculales--2||o__Desulfovibrionales--14||o__Ectothiorhodospirales--2||o__Enterobacterales--28||o__Entotheonellales--1||o__Ferrovibrionales--1||o__GCA-2731375--1||o__Geminicoccales--1||o__Gemmatimonadales--11||o__Geobacterales--9||o__Haliangiales--2||o__Halobacteriales--15||o__Heliobacteriales--2||o__Holophagales--1||o__Hydrogenedentiales--2||o__Ignavibacteriales--1||o__Isosphaerales--1||o__J044--1||o__J113--1||o__JAADDB01--1||o__JAAYZQ01--1||o__JACCYU01--1||o__Kiloniellales--1||o__LZORAL124-64-63--2||o__Lachnospirales--8||o__Magnetococcales--3||o__Mariprofundales--1||o__Methanomassiliicoccales--1||o__Methylococcales--2||o__Micropepsales--1||o__Mycobacteriales--6||o__Myxococcales--9||o__Nevskiales--2||o__Oceanibaculales--1||o__Opitutales--2||o__Oscillospirales--12||o__Paenibacillales--7||o__Palsa-1104--1||o__Phycisphaerales--2||o__Polyangiales--4||o__Propionibacteriales--2||o__Pseudomonadales--72||o__RBG-16-71-46--1||o__Rhizobiales--73||o__Rhodobacterales--9||o__Rhodospirillales--2||o__Rokubacteriales--1||o__S15B-MN24--2||o__SZUA-152--1||o__SZUA-229--1||o__SZUA-76--1||o__Selenomonadales--2||o__Solirubrobacterales--2||o__Sphingomonadales--13||o__Spirochaetales_E--1||o__Sporomusales--1||o__Steroidobacterales--1||o__Synergistales--4||o__Syntrophales--1||o__Tepidiformales--1||o__Thalassobaculales--2||o__Thiohalomonadales--1||o__Thiomicrospirales--1||o__Tissierellales--1||o__Treponematales--2||o__UBA10015--1||o__UBA10988--2||o__UBA11236--1||o__UBA11346--1||o__UBA1845--1||o__UBA4802--2||o__UBA6077--1||o__UBA7976--1||o__UBA8366--1||o__Vicinamibacterales--1||o__WRLR01--1||o__XJ16--1||o__XN24--1||o__Xanthomonadales--12:capture_phylum_counter=p__Acidobacteriota--2||p__Actinobacteriota--10||p__Armatimonadota--2||p__Bacteroidota--3||p__Chloroflexota--5||p__Cyanobacteria--2||p__Deinococcota--1||p__Desulfobacterota--14||p__Desulfobacterota_I--14||p__Eisenbacteria--2||p__Eremiobacterota--2||p__Fibrobacterota--1||p__Firmicutes--9||p__Firmicutes_A--22||p__Firmicutes_B--4||p__Firmicutes_C--4||p__Gemmatimonadota--11||p__Halobacteriota--15||p__Hydrogenedentota--2||p__Krumholzibacteriota--2||p__Methylomirabilota--1||p__Myxococcota--18||p__Omnitrophota--1||p__Planctomycetota--5||p__Proteobacteria--440||p__Spirochaetota--5||p__Synergistota--4||p__Tectomicrobia--1||p__Thermoplasmatota--1||p__Verrucomicrobiota--2:capture_species_counter=s__1-14-2-50-31-20 sp018818165--1||s__2-02-FULL-62-17 sp903859155--2||s__2-12-FULL-64-23 sp014860355--1||s__2-12-FULL-64-23 sp016234705--1||s__20CM-2-65-7 sp003220955--1||s__20CM-2-65-7 sp003220985--1||s__20CM-4-69-16 sp003222135--3||s__40CM-4-68-19 sp005879095--1||s__AG41 sp003221045--1||s__AR31 sp003221595--1||s__AVCC01 sp012927625--1||s__Acetatifactor sp003612485--1||s__Acetobacter suratthaniensis--1||s__Achromobacter mucicolens--1||s__Achromobacter pestifer_A--1||s__Achromobacter sp001428845--1||s__Achromobacter sp012928505--1||s__Acidovorax sp001411535--5||s__Acidovorax sp002797445--1||s__Acidovorax sp003058055--3||s__Acidovorax sp003852545--1||s__Acidovorax_A sp002397315--1||s__Actinoplanes abujensis--1||s__Actinoplanes siamensis--1||s__Actinoplanes subtropicus--1||s__Acutalibacter muris--1||s__Acutalibacter sp910587995--1||s__Aeromonas bestiarum--1||s__Aeromonas dhakensis--1||s__Aeromonas eucrenophila--1||s__Aeromonas hydrophila--1||s__Aeromonas schubertii--1||s__Aeromonas sobria--1||s__Agaribacterium sp003265435--1||s__Agrobacterium bohemicum--1||s__Agrobacterium salinitolerans--1||s__Agrobacterium sp900013535--1||s__Agrobacterium sp900468285--1||s__Aliidongia dinghuensis--1||s__Allochromatium warmingii--1||s__Allorhizobium halophytocola--1||s__Allorhizobium terrae--1||s__Alpha-05 sp003250275--1||s__Alteromonas sp015644725--1||s__Aminidesulfovibrio sp002382645--9||s__Aminomonas paucivorans--1||s__Aquabacterium parvum--1||s__Aquabacterium_A terrae--1||s__Aquitalea aquatilis--1||s__Arboricoccus pini--1||s__Archangium gephyra--1||s__Archangium sp003044305--1||s__Aromatoleum petrolei--1||s__Aurantimonas manganoxydans--1||s__Azohydromonas caseinilytica--1||s__Azonexus sp008933675--1||s__Azospirillum lipoferum_B--1||s__Azospirillum picis--1||s__Azospirillum sp003119115--1||s__Azovibrio restrictus_A--1||s__Baekduia woesei_A--1||s__Blastococcus litoris--1||s__Bordetella sp002261475--1||s__Bordetella_C sp001433395--2||s__Bosea sp001898115--1||s__Bosea sp004341515--1||s__Bosea thiooxidans--1||s__Bosea vestrisii--1||s__Bradyrhizobium betae--1||s__Bradyrhizobium campsiandrae--1||s__Bradyrhizobium canariense_C--1||s__Bradyrhizobium guangzhouense--1||s__Bradyrhizobium huanghuaihaiense--1||s__Bradyrhizobium liaoningense_C--1||s__Bradyrhizobium rifense--1||s__Bradyrhizobium sp015624505--1||s__Bradyrhizobium sp018130385--1||s__Burkholderia acidophila--1||s__Burkholderia oklahomensis--1||s__Burkholderia sp003853705--1||s__CAILVY01 sp903837785--1||s__CAIMXF01 sp013289985--1||s__CAIMXF01 sp903845345--1||s__CAINDO01 sp903847385--1||s__CAINDZ01 sp016873405--1||s__CAITIQ01 sp016719945--1||s__CAITIQ01 sp903892415--1||s__CAIXPL01 sp903921325--2||s__CAIXRL01 sp016710095--1||s__CAIZDL01 sp903856295--1||s__CF-72 sp005883405--1||s__COE1 sp000403335--1||s__Caballeronia concitans--1||s__Caballeronia jiangsuensis--2||s__Caldimonas manganoxidans--1||s__Caproiciproducens sp900546895--1||s__Castellaniella sp002421865--1||s__Caulobacter henricii_D--1||s__Caulobacter sp003185805--2||s__Cellvibrio sp000263355--5||s__Chersky-265 sp017881725--1||s__Chitinimonas koreensis--1||s__Chitiniphilus shinanonensis--2||s__Chloroflexus islandicus--1||s__Choladocola sp910585465--1||s__Chromatium weissei--1||s__Chromobacterium alkanivorans--1||s__Chromobacterium subtsugae--1||s__Chromobacterium vaccinii--1||s__Chromohalobacter japonicus--1||s__Citrobacter_A telavivensis--1||s__Cohnella sp003001675--1||s__Comamonas acidovorans--1||s__Comamonas denitrificans_A--1||s__Comamonas sp009360615--1||s__Comamonas testosteroni_C--1||s__Cryptosporangium aurantiacum--1||s__Cupriavidus basilensis--1||s__Cupriavidus basilensis_B--1||s__Cupriavidus campinensis--1||s__Cupriavidus sp000955785--1||s__Curvibacter lanceolatus--1||s__Curvibacter sp019233055--1||s__Dactylopiibacterium sp002307175--1||s__Deinococcus indicus--1||s__Dendrosporobacter quercicolus--1||s__Denitratisoma oestradiolicum--1||s__Denitromonas sp018524365--12||s__Desulfofundulus_A thermobenzoicus--2||s__Desulfohalovibrio alkalitolerans--1||s__Desulfovibrio sp905214305--1||s__Devosia_A nanyangense--1||s__Devosia_A sp001402915--1||s__Devosia_A sp903842455--1||s__Dickeya aquatica--1||s__Dickeya dadantii--1||s__Dickeya paradisiaca--1||s__Dokdonella sp016712865--1||s__Duganella callida--1||s__Duganella danionis--1||s__Duganella levis--2||s__Duganella sp009857445--1||s__Duganella sp017833525--1||s__Dysosmobacter sp009773995--1||s__Dysosmobacter sp910583785--1||s__Dysosmobacter sp910588175--1||s__ER4 sp017458025--1||s__ER4 sp902779695--1||s__Edwardsiella tarda--1||s__Elarobacter sp019233415--1||s__Ensifer adhaerens_B--1||s__Ensifer sp001695835--1||s__Enterenecus sp014799505--1||s__Enterenecus sp910588625--1||s__Enterobacter chengduensis--2||s__Enterobacter dykesii--1||s__Erwinia_B gerundensis--1||s__FKL33 sp005222915--1||s__FW300-bin19 sp004297825--1||s__GCA-2717185 sp012103325--1||s__GCA-2731375 sp018701215--1||s__GCA-2753745 sp002753745--1||s__GWE2-40-63 sp003512955--1||s__Ga0077526 sp001464765--1||s__Ga0077526 sp001464895--1||s__Gallionella sp016195965--1||s__Gallionella sp016218415--1||s__Gemmatimonas sp017991005--1||s__Geobacter metallireducens_A--2||s__Geobacter sp003712145--1||s__Geobacter sulfurreducens--1||s__Geomesophilobacter sediminis--2||s__Geomonas anaerohicana--1||s__Geomonas propionica--1||s__Georhizobium profundi--1||s__Giesbergeria hankyongi--1||s__Glo-17 sp003353795--1||s__HRBIN29 sp002898215--1||s__Halapricum salinum--1||s__Halomonas campaniensis--1||s__Halomonas gudaonensis--1||s__Halomonas_A xinjiangensis--1||s__Halomonas_B sp013009075--2||s__Halomonas_C sp010993675--1||s__Halonotius sp000496215--1||s__Halopiger_A goleimassiliensis--3||s__Haloplanus rallus--1||s__Halorubrum coriense--1||s__Halorubrum hochstenium--1||s__Halorubrum tebenquichense--1||s__Halosimplex carlsbadense--1||s__Halosimplex sp003023165--1||s__Halovenus aranensis--1||s__Heliomicrobium gestii--1||s__Heliomicrobium undosum--1||s__Herbaspirillum chlorophenolicum--1||s__Herbaspirillum lusitanum--1||s__Herbaspirillum sp013426985--1||s__Hoeflea sp002733955--1||s__Hoeflea sp019084245--1||s__Holophaga foetida--1||s__Hongsoonwoonella albiluteola--1||s__Hongsoonwoonella sp009826895--1||s__Hyalangium sp016926755--1||s__Hydrocarboniclastica marina--1||s__Hydrogenophaga borbori--2||s__Hydrogenophaga flava--1||s__Hydrogenophaga sp018780075--1||s__Hydrogenophaga taeniospiralis--2||s__Hylemonella gracilis_B--1||s__Hymenobacter polaris--1||s__Ideonella sp018069875--1||s__Iodobacter fluviatilis--1||s__J044 sp003696465--1||s__J113 sp003694425--1||s__JAABTD01 sp011389855--2||s__JAACEL01 sp011682535--1||s__JAAYLU01 sp018436725--1||s__JAAZNF01 sp012798435--1||s__JABFXC01 sp013361935--1||s__JABZFP01 sp016735415--1||s__JACCYU01 sp013695765--1||s__JACDDX01 sp013812695--2||s__JACMKK01 sp014380115--1||s__JACPFJ01 sp015688915--1||s__JACQTO01 sp016189945--1||s__JACRPB01 sp016214175--1||s__JADJCH01 sp016703325--1||s__JADJDQ01 sp016702605--1||s__JADJQY01 sp016712505--1||s__JAEUJQ01 sp014879945--1||s__JAEUJZ01 sp016794505--1||s__JAEUQQ01 sp016789685--1||s__JAFAHT01 sp019237095--1||s__JAFGIA01 sp016929795--1||s__JAFGLZ01 sp016927755--1||s__JAFKFH01 sp017307375--1||s__JAGIBK01 sp017744355--1||s__JAGODF01 sp017998375--1||s__JAHJTB01 sp018830135--1||s__Janthinobacterium sp002797895--1||s__Janthinobacterium sp014379395--1||s__Janthinobacterium sp900112025--1||s__KK5 sp001984095--1||s__Kineobactrum salinum--1||s__Kineothrix sp000403275--1||s__Kinneretia sp015657635--1||s__LX47W sp014042355--1||s__Lacunisphaera lenta--1||s__Leisingera aquimarina--1||s__Lonsdalea iberica--1||s__Lonsdalea quercina_D--1||s__Luteibacter sp018449605--1||s__Luteibacter yeojuensis_B--1||s__Luteimonas sp002849595--1||s__Lysobacter_B silvestris--2||s__MED-G105 sp004213235--1||s__MONJU sp003696905--1||s__MWDT01 sp016217595--1||s__Magnetospirillum sp014380005--1||s__Marinobacter confluentis--3||s__Marinobacter persicus_A--1||s__Marinobacter sp013393545--1||s__Marinobacter sp016597725--1||s__Marinobacter_A halodurans--1||s__Marinomonas aquimarina--1||s__Marinomonas piezotolerans--1||s__Marmoricola ginsengisoli--2||s__Massilia arenosa--1||s__Massilia sp018119395--1||s__Melittangium boletus--1||s__Melittangium primigenium--1||s__Metabacillus litoralis_A--1||s__Methylobacterium haplocladii--1||s__Methylobacterium organophilum--1||s__Methylobacterium rhodesianum--1||s__Methylobacterium sp001423085--1||s__Methylomarinum vadi--1||s__Methylomonas methanica_B--1||s__Methylosinus sp009936375--1||s__Methylovirgula ligni--1||s__Microvirgula aerodenitrificans--1||s__Mixta alhagi--1||s__Myxococcus sp017301735--1||s__Natronoarchaeum philippinense--1||s__Natronomonas pharaonis--1||s__Neobacillus niacini_B--1||s__Neorhizobium sp002500765--1||s__Neorhizobium sp900466875--1||s__Neorhizobium sp900469445--1||s__Neorhizobium sp900472395--1||s__Neorhizobium tomejilense--3||s__Nisaea denitrificans--1||s__Noviherbaspirillum galbum--1||s__Noviherbaspirillum humi--1||s__Noviherbaspirillum_A sp019052805--1||s__Novosphingobium sp004211435--1||s__Novosphingobium sp008107685--1||s__Oceanibaculum sp018823745--1||s__Oceanispirochaeta sp002408085--1||s__Oceanospirillum sp014164585--1||s__PALSA-1006 sp004297065--1||s__PNKF01 sp011525845--1||s__Paenibacillus_B popilliae--1||s__Paenibacillus_B sp007786455--1||s__Paenibacillus_I sambharensis--1||s__Paenibacillus_O pasadenensis--1||s__Paenibacillus_Z mendelii--1||s__Paenibacillus_Z montanisoli--1||s__Pandoraea capi--1||s__Pandoraea faecigallinarum--1||s__Pantoea stewartii--1||s__Pantoea vagans--1||s__Paraburkholderia lycopersici--1||s__Paraburkholderia megapolitana--2||s__Paraburkholderia monticola--1||s__Paraburkholderia phenoliruptrix--1||s__Paraburkholderia phosphatilytica--1||s__Paraburkholderia phytofirmans--1||s__Paraburkholderia piptadeniae--1||s__Paraburkholderia sacchari--1||s__Paraburkholderia solisilvae--1||s__Paraburkholderia sp000472545--1||s__Paraburkholderia sp004197395--1||s__Paraburkholderia sp011752995--1||s__Paraburkholderia sp905220835--1||s__Paralachnospira_A sp910588405--1||s__Pararhizobium rhizosphaerae--1||s__Pararhizobium sp000744565--1||s__Pararhizobium sp000745255--1||s__Pararhizobium sp001424045--1||s__Pararhizobium sp900111275--1||s__Pararhizobium sp900468065--1||s__Pararobbsia silviterrae--1||s__Pectobacterium polonicum--1||s__Pelagibacterium limicola--1||s__Pelomonas sp001425055--1||s__Phenylobacterium sp016793225--1||s__Phenylobacterium sp018821435--1||s__Pigmentiphaga humi--1||s__Piscinibacter aquaticus--1||s__Piscinibacter caeni--1||s__Plasticicumulans_A lactativorans--1||s__Pleomorphomonas diazotrophica--1||s__Polaromonas sp900116715--1||s__Polyangium fumosum--1||s__Polyangium sp016715885--1||s__Propionivibrio sp018262095--1||s__Propionivibrio sp907163075--1||s__Pseudescherichia vulneris--1||s__Pseudoalteromonas rubra_D--1||s__Pseudodesulfovibrio hydrargyri--1||s__Pseudodesulfovibrio sp004025585--1||s__Pseudoduganella eburnea--1||s__Pseudoduganella plicata--1||s__Pseudogulbenkiania sp000527175--1||s__Pseudogulbenkiania subflava--1||s__Pseudolabrys sp001426945--4||s__Pseudolabrys sp016185205--1||s__Pseudolabrys sp018242205--1||s__Pseudolabrys sp903839845--1||s__Pseudomonas jinjuensis--1||s__Pseudomonas_A sp000765155--1||s__Pseudomonas_A stutzeri_P--1||s__Pseudomonas_A stutzeri_R--1||s__Pseudomonas_A xanthomarina--1||s__Pseudomonas_B oryzihabitans_D--1||s__Pseudomonas_C sp012800475--1||s__Pseudomonas_D excrementavium--1||s__Pseudomonas_D profundi--2||s__Pseudomonas_D saliphila--1||s__Pseudomonas_E anatoliensis--1||s__Pseudomonas_E asiatica--1||s__Pseudomonas_E avellanae--1||s__Pseudomonas_E borbori--1||s__Pseudomonas_E dryadis--1||s__Pseudomonas_E fluorescens_Q--1||s__Pseudomonas_E fluorescens_S--1||s__Pseudomonas_E fluorescens_X--1||s__Pseudomonas_E fulgida--3||s__Pseudomonas_E khazarica--1||s__Pseudomonas_E kielensis--1||s__Pseudomonas_E laurylsulfativorans--1||s__Pseudomonas_E putida_C--1||s__Pseudomonas_E putida_L--1||s__Pseudomonas_E putida_Q--1||s__Pseudomonas_E putida_T--1||s__Pseudomonas_E sihuiensis--1||s__Pseudomonas_E sp000263855--1||s__Pseudomonas_E sp000829415--1||s__Pseudomonas_E sp001592875--1||s__Pseudomonas_E sp009799925--1||s__Pseudomonas_E sp900475325--1||s__Pseudomonas_E sp900580675--1||s__Pseudomonas_E sp900591205--1||s__Pseudomonas_E sp900601905--1||s__Pseudomonas_E thermotolerans--1||s__Pseudomonas_F sp001708505--2||s__Pseudomonas_F sp018704125--1||s__Pseudomonas_H flexibilis--1||s__Pseudomonas_K linyingensis--1||s__Pseudomonas_M indica--1||s__Pseudomonas_R nosocomialis--1||s__Pseudooceanicola sp009827095--3||s__Pseudooceanicola sp018222585--1||s__Pseudophaeobacter sp001294455--1||s__Pseudorhodoferax sp001422445--1||s__R267 sp013340205--1||s__RUG12372 sp902777615--1||s__RXIV01 sp003989085--1||s__RXIW01 sp003989065--1||s__Rahnella sp019049675--1||s__Ralstonia pickettii_A--1||s__Ramlibacter soli--1||s__Ramlibacter sp013087525--1||s__Rhizobacter sp001425825--1||s__Rhizobium ecuadorense--1||s__Rhizobium leguminosarum_P--1||s__Rhizobium leucaenae--1||s__Rhizobium pisi--1||s__Rhizobium_A rhizoryzae--1||s__Rhizobium_B borbori--1||s__Rhodobacter viridis--1||s__Rhodocyclus tenuis_A--4||s__Rhodoferax ferrireducens_A--1||s__Rhodoferax saidenbachensis--1||s__Rhodoferax sp001771065--1||s__Rhodoferax sp002786915--1||s__Rhodoferax sp016719405--1||s__Rhodoferax sp903863395--1||s__Rhodoferax sp903864505--1||s__Rhodopseudomonas palustris_F--1||s__Rhodopseudomonas palustris_G--1||s__Rhodopseudomonas pseudopalustris--1||s__Rhodopseudomonas sp010907035--1||s__Rhodovulum sp002079305--1||s__Roseburia sp017937095--1||s__Roseomonas_B sp016869735--1||s__Rubrimonas cliftonensis--1||s__Rubrivivax albus--1||s__Rubrivivax gelatinosus_B--1||s__Rubrivivax sp001295865--1||s__Rubrivivax sp016790395--1||s__S141-23 sp015490995--1||s__SCRA01 sp004298675--1||s__SLKC01 sp007134775--1||s__SSSZ01 sp009469665--1||s__SSSZ01 sp009469685--1||s__SV1-B22 sp018398915--2||s__SXND01 sp005777235--1||s__SZUA-152 sp011051685--1||s__SZUA-229 sp016744065--1||s__SZUA-370 sp018816345--1||s__SZUA-493 sp003251535--1||s__SZUA-76 sp003230195--1||s__Salinibaculum litoreum--1||s__Salinicola rhizosphaerae--1||s__Salinisphaera hydrothermalis--2||s__Sedimentibacter sp002331025--1||s__Shinella sp001713395--1||s__Shinella sp004514435--1||s__Siccibacter turicensis--1||s__Silanimonas lenta--1||s__Solidesulfovibrio fructosivorans--1||s__Solirubrobacter pauli--1||s__Sphaerotilus sulfidivorans--1||s__Sphingobium sp018603885--1||s__Sphingomicrobium sp014352855--1||s__Sphingomonas caeni--1||s__Sphingomonas excrementigallinarum--1||s__Sphingomonas hengshuiensis--1||s__Sphingomonas kyeonggiensis_A--1||s__Sphingomonas naasensis--1||s__Sphingomonas parapaucimobilis--1||s__Sphingomonas sp002281485--1||s__Sphingomonas sp014841615--2||s__Sporobacter termitidis--1||s__Sporofaciens sp910584575--1||s__Sporomusa sphaeroides--1||s__Stenotrophomonas maltophilia_P--1||s__Stenotrophomonas pictorum--1||s__Stenotrophomonas sp900078405--1||s__Steroidobacter_A soli--1||s__Sterolibacterium sp018062105--1||s__Succinivibrio sp902776275--1||s__Sulfuricella sp000971475--1||s__Tardiphaga robiniae_A--1||s__Tepidimonas alkaliphilus--1||s__Tepidimonas sediminis--1||s__Tepidiphilus sp016235745--1||s__Thalassobaculum_A fulvum--1||s__Thauera butanivorans--1||s__Thauera sp002354895--3||s__Thauera sp018240785--1||s__Thaumasiovibrio subtropicus--1||s__Thioalkalivibrio sp000377785--1||s__Thioalkalivibrio_A sulfidiphilus_A--1||s__Thiomicrospira microaerophila--1||s__Treponema_H azotonutricium--1||s__UBA10988 sp016235455--2||s__UBA11346 sp017302815--1||s__UBA1543 sp002779605--1||s__UBA2250 sp018333815--1||s__UBA2334 sp013823635--1||s__UBA2376 sp018057825--2||s__UBA2784 sp002352285--1||s__UBA3796 sp902773295--1||s__UBA4093 sp002083825--1||s__UBA6 sp002508545--1||s__UBA6078 sp016934695--1||s__UBA7050 sp014804755--1||s__UBA8363 sp015228815--2||s__UBA9220 sp003519965--2||s__UBA966 sp018883105--1||s__Usitatibacter rugosus--1||s__VGXM01 sp016873295--1||s__Variovorax paradoxus_E--1||s__Variovorax sp003984625--2||s__Virgisporangium aurantiacum--1||s__WHTV01 sp014925385--1||s__WMHbin3 sp015231915--1||s__WRJA01 sp009782435--1||s__WRLR01 sp009777515--1||s__XN24 sp011089885--1||s__Xanthomonas floridensis--1||s__Z2-YC6860 sp003169835--1||s__Zoogloea sp018241685--1:evalue_avg=2.208367120861921e-07:evalue_max=3.12e-05:evalue_min=4.6e-67:evalue_std=2.1638902256931963e-06:evalue_sum=5.2117464052341336e-05:gapopen_avg=0.3305084745762712:gapopen_max=4.0:gapopen_min=0.0:gapopen_std=0.7152453499088084:gapopen_sum=78.0:gtdb_class_counter=c__Acidobacteriae--2||c__Alphaproteobacteria--29||c__Aquicultoria--1||c__Aquificae--1||c__B15-G4--1||c__Bacilli--8||c__Chloroflexia--1||c__Clostridia--4||c__Cyanobacteriia--5||c__Desulfotomaculia--1||c__Desulfovibrionia--2||c__Desulfuromonadia--5||c__Fimbriimonadia--1||c__Gammaproteobacteria--77||c__Holophagae--1||c__Ignavibacteria--2||c__MSB-5A5--1||c__Myxococcia--1||c__Negativicutes--2||c__Nitrospiria--1||c__Rhodothermia--1||c__Spirochaetia--1||c__Synergistia--1||c__Syntrophia--1||c__UBA10030--4||c__Verrucomicrobiae--4:gtdb_domain_counter=d__Bacteria--158:gtdb_family_counter=f__Acidobacteriaceae--1||f__Acutalibacteraceae--1||f__Alteromonadaceae--1||f__Aminobacteriaceae--1||f__Aquicultoraceae--1||f__Aquificaceae--1||f__Azospirillaceae--3||f__Bacillaceae_C--1||f__Balneolaceae--1||f__Beggiatoaceae--1||f__Beijerinckiaceae--1||f__Bryobacteraceae--1||f__Burkholderiaceae--41||f__Caulobacteraceae--5||f__Chloroflexaceae--1||f__Chromatiaceae--1||f__Chromobacteriaceae--1||f__Clostridiaceae--1||f__Competibacteraceae--1||f__DSM-1321--1||f__DSM-21967--1||f__Desulfotomaculaceae--1||f__Desulfovibrionaceae--2||f__Effusibacillaceae--2||f__Enterobacteriaceae--4||f__FEB-12--1||f__Ferrovibrionaceae--2||f__Fimbriimonadaceae--1||f__Geobacteraceae--2||f__Granulosicoccaceae--1||f__Halomonadaceae--1||f__Holophagaceae--1||f__Ignavibacteriaceae--1||f__JADJEK01--1||f__Melioribacteraceae--1||f__Microcystaceae_A--1||f__Nitrospiraceae--1||f__Nostocaceae--2||f__Opitutaceae--1||f__Oscillatoriaceae_A--1||f__Paenibacillaceae--4||f__Prochlorotrichaceae--1||f__Pseudomonadaceae--8||f__Pseudopelobacteraceae--3||f__Psychrobiaceae--1||f__Rhizobiaceae--11||f__Rhodocyclaceae--2||f__Rhodothalassiaceae--1||f__Ruminococcaceae--1||f__SZUA-229--1||f__Salinisphaeraceae--1||f__Sedimenticolaceae--1||f__Selenomonadaceae--2||f__Smithellaceae--1||f__Sphingomonadaceae--1||f__Thiobacillaceae--5||f__Thiohalomonadaceae--1||f__Treponemataceae--1||f__UBA1319--2||f__UBA1321--1||f__UBA5297--1||f__UBA6906--3||f__UBA8401--1||f__Vibrionaceae--2||f__WQUN01--1||f__Xanthobacteraceae--5||f__Xanthomonadaceae--2:gtdb_genus_counter=g__1-14-2-50-31-20--1||g__28-YEA-48--1||g__Acidovorax--1||g__Acidovorax_C--1||g__Aetokthonos--1||g__Albitalea--1||g__Allorhizobium--3||g__Aminidesulfovibrio--1||g__Aquabacterium--1||g__Aquincola--1||g__Aquitalea--1||g__Aurantimonas--1||g__Avimonas--1||g__Azohydromonas--3||g__Azospirillum--2||g__BOG-933--1||g__BOG-935--1||g__Brasilonema--1||g__Burkholderia--4||g__CADDYS01--1||g__CADEEN01--1||g__CADEFT01--1||g__CAG-115--1||g__CAIWXH01--1||g__Caballeronia--1||g__Castellaniella--1||g__Citrobacter--1||g__Clostridium_B--1||g__Comamonas--2||g__Competibacter_A--1||g__Crocosphaera--1||g__Cupriavidus--2||g__Desulfotomaculum--1||g__Desulfovibrio--1||g__Endoriftia--1||g__Enterovibrio--1||g__Erwinia--1||g__FACHB-68--1||g__Fen-1255--1||g__Fen-1262--1||g__Ferrovibrio--2||g__Fodinibius--1||g__Geomonas--1||g__Geotalea--1||g__Giesbergeria--1||g__Halomonas--1||g__Heyndrickxia--1||g__Holophaga--1||g__Hydrogenivirga--1||g__Hydrogenophaga--1||g__Hylemonella--2||g__Ideonella--1||g__Iodidimonas--1||g__JAAUQQ01--1||g__JAAYLU01--1||g__JACPFJ01--1||g__JACQVJ01--1||g__JACRPB01--1||g__JADJEK01--1||g__JS7-9--1||g__Lentilitoribacter--1||g__Massilia--3||g__Mitsuaria--1||g__Neorhizobium--3||g__Novosphingobium--1||g__Oceanicoccus--1||g__Paenibacillus--4||g__Palsa-881--1||g__Paraburkholderia--3||g__Pelomonas--2||g__Peribacillus--1||g__Phenylobacterium--3||g__Phytobacter--1||g__Polaromonas--1||g__Pseudolabrys--5||g__Pseudomonas_C--1||g__Pseudomonas_E--7||g__Psychrobium--1||g__Quinella--1||g__Ralstonia--1||g__Rariglobus--1||g__Rhizobium--2||g__Rhizobium_A--1||g__Rhodoferax--3||g__Robbsia--1||g__Roseateles--1||g__S139-92--1||g__SCVQ01--1||g__Salifodinibacter--1||g__Selenomonas_B--1||g__SkT53--2||g__Sulfurivermis--1||g__Terracidiphilus--1||g__Thiobacillus--5||g__Thiocystis--1||g__Treponema_D--1||g__Trichlorobacter--2||g__UBA10656--1||g__UBA10939--1||g__UBA1319--2||g__UBA1321--1||g__UBA2250--1||g__UBA7405--1||g__UBA7957--1||g__UBA8401--1||g__UBA8783--1||g__UBA8904--1||g__Vibrio--1||g__WJMR01--1||g__WJMS01--1||g__WQVC01--1||g__Xanthomonas--2||g__Xylophilus--1:gtdb_order_counter=o__Acidobacteriales--1||o__Aquicultorales--1||o__Aquificales--1||o__Azospirillales--3||o__B15-G4--1||o__Bacillales_B--2||o__Balneolales--1||o__Beggiatoales--1||o__Bryobacterales--1||o__Burkholderiales--49||o__Caulobacterales--5||o__Chloroflexales--1||o__Chromatiales--2||o__Clostridiales--1||o__Competibacterales--1||o__Cyanobacteriales--4||o__Desulfotomaculales--1||o__Desulfovibrionales--2||o__Enterobacterales--8||o__Ferrovibrionales--2||o__Fimbriimonadales--1||o__GN15--1||o__Geobacterales--5||o__Granulosicoccales--1||o__Holophagales--1||o__Ignavibacteriales--2||o__Lachnospirales--1||o__Methylacidiphilales--1||o__Myxococcales--1||o__Nevskiales--1||o__Nitrospirales--1||o__Opitutales--1||o__Oscillospirales--2||o__PCC-9006--1||o__Paenibacillales--4||o__Pedosphaerales--2||o__Pseudomonadales--10||o__Rhizobiales--17||o__SZUA-229--1||o__Selenomonadales--2||o__Sphingomonadales--2||o__Synergistales--1||o__Syntrophales--1||o__Thiohalomonadales--1||o__Treponematales--1||o__Tumebacillales--2||o__UBA10030--4||o__Xanthomonadales--2:gtdb_phylum_counter=p__Acidobacteriota--3||p__Actinobacteriota--1||p__Aquificota--1||p__Armatimonadota--1||p__Bacteroidota--7||p__Chloroflexota--1||p__Cyanobacteria--5||p__Desulfobacterota--6||p__Desulfobacterota_I--2||p__Firmicutes--8||p__Firmicutes_A--4||p__Firmicutes_B--1||p__Firmicutes_C--2||p__Myxococcota--1||p__Nitrospirota--1||p__Planctomycetota--1||p__Proteobacteria--106||p__Spirochaetota--1||p__Synergistota--1||p__Verrucomicrobiota--4||p__Zixibacteria--1:gtdb_species_counter=s__1-14-2-50-31-20 sp002786785--1||s__28-YEA-48 sp903932565--1||s__Acidovorax sp018828125--1||s__Acidovorax_C caeni--1||s__Aetokthonos hydrillicola--1||s__Albitalea sp005882155--1||s__Allorhizobium sp003501385--1||s__Allorhizobium sp900473745--1||s__Allorhizobium vitis_B--1||s__Aminidesulfovibrio sp002382645--1||s__Aquabacterium sp903894125--1||s__Aquincola tertiaricarbonis--1||s__Aquitalea sp003693445--1||s__Aurantimonas coralicida_A--1||s__Avimonas sp002410715--1||s__Azohydromonas lata--3||s__Azospirillum brasilense_A--2||s__BOG-933 sp003165295--1||s__BOG-935 sp003165275--1||s__Brasilonema sp012912105--1||s__Burkholderia cepacia--1||s__Burkholderia cepacia_F--1||s__Burkholderia dolosa--1||s__Burkholderia gladioli_B--1||s__CADDYS01 sp902810715--1||s__CADEEN01 sp902826345--1||s__CADEFT01 sp016789755--1||s__CAG-115 sp003516865--1||s__CAIWXH01 sp903916565--1||s__Caballeronia pumila--1||s__Castellaniella caeni--1||s__Citrobacter youngae--1||s__Clostridium_B sp004006395--1||s__Comamonas sp019104825--1||s__Comamonas sp019236485--1||s__Competibacter_A sp002352125--1||s__Crocosphaera watsonii--1||s__Cupriavidus metallidurans--1||s__Cupriavidus neocaledonicus--1||s__Desulfotomaculum aquiferis--1||s__Desulfovibrio sp017454005--1||s__Endoriftia persephone--1||s__Enterovibrio sp004116385--1||s__Erwinia beijingensis--1||s__FACHB-68 sp014695725--1||s__Fen-1255 sp003154155--1||s__Fen-1262 sp003161755--1||s__Ferrovibrio sp002482765--2||s__Fodinibius saliphilus--1||s__Geomonas propionica--1||s__Geotalea toluenoxydans--1||s__Giesbergeria sp012932145--1||s__Halomonas lionensis--1||s__Heyndrickxia sporothermodurans--1||s__Holophaga sp002297665--1||s__Hydrogenivirga aeolica_A--1||s__Hydrogenophaga flava--1||s__Hylemonella sp002454975--1||s__Hylemonella sp003500955--1||s__Ideonella sp017302485--1||s__Iodidimonas sp000710935--1||s__JAAUQQ01 sp012032745--1||s__JAAYLU01 sp002068355--1||s__JACPFJ01 sp015688915--1||s__JACQVJ01 sp016209805--1||s__JACRPB01 sp016214175--1||s__JADJEK01 sp016795255--1||s__JS7-9 sp004329715--1||s__Lentilitoribacter sp905479965--1||s__Massilia psychrophila--1||s__Massilia sp000740675--1||s__Massilia sp014171595--1||s__Mitsuaria chitosanitabida--1||s__Neorhizobium sp002376235--1||s__Neorhizobium sp900472395--1||s__Neorhizobium sp902167985--1||s__Novosphingobium lentum--1||s__Oceanicoccus sp900120175--1||s__Paenibacillus albidus--1||s__Paenibacillus antarcticus--1||s__Paenibacillus lemnae--1||s__Paenibacillus sp001315105--1||s__Palsa-881 sp018241335--1||s__Paraburkholderia acidiphila--1||s__Paraburkholderia sp004361815--1||s__Paraburkholderia tuberum--1||s__Pelomonas puraquae--1||s__Pelomonas saccharophila--1||s__Peribacillus glennii--1||s__Phenylobacterium sp001557235--2||s__Phenylobacterium sp002363865--1||s__Phytobacter sp002377245--1||s__Polaromonas sp012927415--1||s__Pseudolabrys sp016124795--1||s__Pseudolabrys sp018242205--3||s__Pseudolabrys sp903839845--1||s__Pseudomonas_C sp012518175--1||s__Pseudomonas_E cichorii_B--1||s__Pseudomonas_E cyclaminis--1||s__Pseudomonas_E floridensis--1||s__Pseudomonas_E fulgida--1||s__Pseudomonas_E oleovorans--1||s__Pseudomonas_E sp900187635--1||s__Pseudomonas_E syringae_A--1||s__Psychrobium sp013214905--1||s__Quinella sp905236145--1||s__Ralstonia sp007997035--1||s__Rariglobus sp903904685--1||s__Rhizobium grahamii_A--1||s__Rhizobium leucaenae--1||s__Rhizobium_A sp005222845--1||s__Rhodoferax sp903863395--1||s__Rhodoferax sp903958915--2||s__Robbsia sp900095735--1||s__Roseateles sp900109745--1||s__S139-92 sp015484935--1||s__SCVQ01 sp004296865--1||s__Salifodinibacter halophilus--1||s__Selenomonas_B ruminantium_B--1||s__SkT53 sp015097055--2||s__Sulfurivermis sp002376325--1||s__Terracidiphilus sp002307235--1||s__Thiobacillus denitrificans--1||s__Thiobacillus denitrificans_A--1||s__Thiobacillus sp001897675--1||s__Thiobacillus sp018780025--1||s__Thiobacillus sp018820745--1||s__Thiocystis violacea--1||s__Treponema_D rectale--1||s__Trichlorobacter sp002423105--1||s__Trichlorobacter sp002452325--1||s__UBA10656 sp003645185--1||s__UBA10939 sp002408385--1||s__UBA1319 sp002306985--2||s__UBA1321 sp002306945--1||s__UBA2250 sp002347285--1||s__UBA7405 sp002469605--1||s__UBA7957 sp003511825--1||s__UBA8401 sp903907305--1||s__UBA8783 sp003516955--1||s__UBA8904 sp002382045--1||s__Vibrio ichthyoenteri--1||s__WJMR01 sp014727845--1||s__WJMS01 sp014727815--1||s__WQVC01 sp009785665--1||s__Xanthomonas axonopodis--1||s__Xanthomonas populi--1||s__Xylophilus sp016428875--1:heptad_counter=MCP-24H--9||MCP-34H--11||MCP-36H--300||MCP-38H--1||MCP-40H--285||MCP-44H--109||MCP-52H--32||MCP-64H--15:lbd_counter=:lca_tree=d__Bacteria:length_avg=100.0042372881356:length_max=119.0:length_min=57.0:length_std=9.779917713336086:length_sum=23601.0:mismatch_avg=20.402542372881356:mismatch_max=65.0:mismatch_min=0.0:mismatch_std=14.152175755523183:mismatch_sum=4815.0:name=N69689:qcovhsp_avg=99.13305084745762:qcovhsp_max=100.0:qcovhsp_min=95.0:qcovhsp_std=1.2606688589283146:qcovhsp_sum=23395.399999999998:qend_avg=100.04237288135593:qend_max=119.0:qend_min=59.0:qend_std=9.583135957034427:qend_sum=23610.0:qstart_avg=1.36864406779661:qstart_max=6.0:qstart_min=1.0:qstart_std=0.7907119498697278:qstart_sum=323.0:ref_name_counter=GB_GCA_000722615.1_protein.faa_JOKI01000014.1_122@PF00015_full_PFAM.358.526--1||GB_GCA_001465025.1_protein.faa_LNDO01000006.1_15@PF00015_full_PFAM.516.689--1||GB_GCA_001725505.1_protein.faa_MEGM01000152.1_4@PF00015_full_PFAM.576.762--3||GB_GCA_001797315.1_protein.faa_MGPC01000020.1_35@PF00015_full_PFAM.1.112--1||GB_GCA_001899635.1_protein.faa_MKVQ01000044.1_170@PF00015_full_PFAM.270.420--2||GB_GCA_001917585.1_protein.faa_MNEG01000054.1_21@PF00015_full_PFAM.401.578--1||GB_GCA_002365915.1_protein.faa_DFAX01000041.1_3@PF00015_full_PFAM.2.158--1||GB_GCA_002428015.1_protein.faa_DIZW01000027.1_46@PF00015_full_PFAM.1.105--1||GB_GCA_002428015.1_protein.faa_DIZW01000041.1_17@PF00015_full_PFAM.2.121--1||GB_GCA_002479325.1_protein.faa_DLMO01000140.1_2@PF00015_full_PFAM.260.430--1||GB_GCA_002480565.1_protein.faa_DLCK01000021.1_10@PF00015_full_PFAM.360.566--1||GB_GCA_002483365.1_protein.faa_DLHT01000003.1_74@PF00015_full_PFAM.346.521--1||GB_GCA_002794515.1_protein.faa_PGTJ01000040.1_4@PF00015_full_PFAM.214.391--1||GB_GCA_003139415.1_protein.faa_PLIR01000466.1_8@PF00015_full_PFAM.2.104--1||GB_GCA_003220345.1_protein.faa_QHSC01000086.1_38@PF00015_full_PFAM.409.586--1||GB_GCA_003243425.1_protein.faa_QFQP01000015.1_129@PF00015_full_PFAM.223.423--1||GB_GCA_003268905.1_protein.faa_QLTU01000006.1_81@PF00015_full_PFAM.569.759--1||GB_GCA_003285105.1_protein.faa_CP030158.1_3633@PF00015_full_PFAM.368.553--1||GB_GCA_003497545.1_protein.faa_DNNT01000119.1_2@PF00015_full_PFAM.482.657--1||GB_GCA_003500955.1_protein.faa_DNQP01000122.1_13@PF00015_full_PFAM.1.111--1||GB_GCA_004172865.1_protein.faa_SEBV01000009.1_101@PF00015_full_PFAM.474.659--1||GB_GCA_004173475.1_protein.faa_SEBU01000006.1_195@PF00015_full_PFAM.293.493--1||GB_GCA_004193285.1_protein.faa_SECP01000044.1_30@PF00015_full_PFAM.275.438--4||GB_GCA_004213565.1_protein.faa_SHBB01000647.1_3@PF00015_full_PFAM.337.496--1||GB_GCA_004297625.1_protein.faa_SCTY01000022.1_171@PF00015_full_PFAM.506.689--5||GB_GCA_004796385.1_protein.faa_QZLD01000254.1_5@PF00015_full_PFAM.532.708--1||GB_GCA_005881595.1_protein.faa_VBBY01000029.1_21@PF00015_full_PFAM.512.691--1||GB_GCA_005883405.1_protein.faa_VBGG01000368.1_8@PF00015_full_PFAM.420.578--7||GB_GCA_005883675.1_protein.faa_VBCM01000193.1_5@PF00015_full_PFAM.7.215--1||GB_GCA_007133195.1_protein.faa_SLNH01000253.1_27@PF00015_full_PFAM.259.415--1||GB_GCA_007134115.1_protein.faa_SLLK01000338.1_1@PF00015_full_PFAM.469.649--1||GB_GCA_007994965.1_protein.faa_VOPW01000001.1_697@PF00015_full_PFAM.579.756--1||GB_GCA_008933735.1_protein.faa_WBUL01000001.1_423@PF00015_full_PFAM.519.703--1||GB_GCA_009377585.1_protein.faa_WHTS01000047.1_3@PF00015_full_PFAM.337.527--1||GB_GCA_011053965.1_protein.faa_DSJO01000022.1_216@PF00015_full_PFAM.162.322--12||GB_GCA_011391295.1_protein.faa_JAABQT010000223.1_1@PF00015_full_PFAM.79.279--1||GB_GCA_012274225.1_protein.faa_JAAOZX010000266.1_1@PF00015_full_PFAM.561.753--1||GB_GCA_012514535.1_protein.faa_JAAZAA010000168.1_3@PF00015_full_PFAM.270.434--5||GB_GCA_012516015.1_protein.faa_JAAYXG010000044.1_14@PF00015_full_PFAM.326.515--1||GB_GCA_012798185.1_protein.faa_JAAZNS010000202.1_14@PF00015_full_PFAM.518.696--1||GB_GCA_013214025.1_protein.faa_JABSRN010000067.1_68@PF00015_full_PFAM.316.467--1||GB_GCA_013335275.1_protein.faa_JAAXVX010000080.1_3@PF00015_full_PFAM.280.487--1||GB_GCA_013813615.1_protein.faa_JACCRJ010000089.1_2@PF00015_full_PFAM.635.808--2||GB_GCA_013822795.1_protein.faa_PNLB01000016.1_77@PF00015_full_PFAM.413.575--1||GB_GCA_013911965.1_protein.faa_JACESE010000018.1_47@PF00015_full_PFAM.409.591--1||GB_GCA_014379205.1_protein.faa_JACMME010000170.1_21@PF00015_full_PFAM.265.469--1||GB_GCA_014380115.1_protein.faa_JACMKK010000441.1_1@PF00015_full_PFAM.1.161--2||GB_GCA_015075635.1_protein.faa_JABTUA010000001.1_387@PF00015_full_PFAM.271.437--2||GB_GCA_016125275.1_protein.faa_WGMB01000018.1_196@PF00015_full_PFAM.499.683--1||GB_GCA_016201805.1_protein.faa_JACQCB010000084.1_17@PF00015_full_PFAM.371.534--1||GB_GCA_016706225.1_protein.faa_JADJKB010000006.1_101@PF00015_full_PFAM.272.423--1||GB_GCA_016712865.1_protein.faa_JADJQH010000008.1_426@PF00015_full_PFAM.483.657--1||GB_GCA_016715885.1_protein.faa_JADJXL010000026.1_121@PF00015_full_PFAM.503.657--1||GB_GCA_016790065.1_protein.faa_JAEUPY010000163.1_11@PF00015_full_PFAM.457.630--1||GB_GCA_016926755.1_protein.faa_JAFGNZ010000353.1_3@PF00015_full_PFAM.245.446--7||GB_GCA_016929805.1_protein.faa_JAFGIB010000123.1_7@PF00015_full_PFAM.275.454--1||GB_GCA_017302655.1_protein.faa_JAFLDE010000069.1_5@PF00015_full_PFAM.543.732--5||GB_GCA_017744355.1_protein.faa_JAGIBK010000005.1_112@PF00015_full_PFAM.421.581--1||GB_GCA_017853715.1_protein.faa_JAFMIZ010000088.1_4@PF00015_full_PFAM.325.514--2||GB_GCA_017881025.1_protein.faa_JADGRJ010000023.1_22@PF00015_full_PFAM.588.773--2||GB_GCA_017881345.1_protein.faa_JADGQZ010000176.1_10@PF00015_full_PFAM.241.445--1||GB_GCA_018001015.1_protein.faa_JAGNIV010000015.1_59@PF00015_full_PFAM.297.469--2||GB_GCA_018241425.1_protein.faa_JAFEDU010000008.1_30@PF00015_full_PFAM.454.626--1||GB_GCA_018241505.1_protein.faa_JAFEDS010000033.1_56@PF00015_full_PFAM.455.628--1||GB_GCA_018242205.1_protein.faa_JAFECJ010000049.1_28@PF00015_full_PFAM.1.114--4||GB_GCA_018242205.1_protein.faa_JAFECJ010000050.1_27@PF00015_full_PFAM.1.131--2||GB_GCA_018780805.1_protein.faa_JADMJD010000160.1_1@PF00015_full_PFAM.1.141--1||GB_GCA_018827205.1_protein.faa_JAHJXZ010000116.1_8@PF00015_full_PFAM.501.704--1||GB_GCA_018828125.1_protein.faa_JAHJWB010000014.1_81@PF00015_full_PFAM.315.497--1||GB_GCA_019237095.1_protein.faa_JAFAHT010000263.1_11@PF00015_full_PFAM.359.546--4||GB_GCA_019237095.1_protein.faa_JAFAHT010000285.1_13@PF00015_full_PFAM.469.652--1||GB_GCA_019237595.1_protein.faa_JAFAGU010000063.1_2@PF00015_full_PFAM.489.685--4||GB_GCA_019239775.1_protein.faa_JAFAZN010000142.1_3@PF00015_full_PFAM.375.535--5||GB_GCA_019239775.1_protein.faa_JAFAZN010000304.1_38@PF00015_full_PFAM.544.718--1||GB_GCA_019239775.1_protein.faa_JAFAZN010000318.1_25@PF00015_full_PFAM.561.724--1||GB_GCA_900469175.1_protein.faa_UBWL01000014.1_119@PF00015_full_PFAM.546.710--1||GB_GCA_900471925.1_protein.faa_UCGV01000011.1_117@PF00015_full_PFAM.419.590--1||GB_GCA_900472925.1_protein.faa_UCJU01000020.1_1@PF00015_full_PFAM.1.123--1||GB_GCA_900473205.1_protein.faa_UCLB01000027.1_1@PF00015_full_PFAM.1.133--1||GB_GCA_902500995.1_protein.faa_CABVSR010000011.1_26@PF00015_full_PFAM.425.611--1||GB_GCA_902806415.1_protein.faa_CADCWN010000111.1_4@PF00015_full_PFAM.542.744--1||GB_GCA_902826565.1_protein.faa_CADEFF010000002.1_85@PF00015_full_PFAM.278.473--3||GB_GCA_902826575.1_protein.faa_CADEFJ010000021.1_25@PF00015_full_PFAM.456.633--1||GB_GCA_903642325.1_protein.faa_CAHJWM010000001.1_28@PF00015_full_PFAM.276.436--1||GB_GCA_903824675.1_protein.faa_CAIJXV010000120.1_5@PF00015_full_PFAM.359.561--1||GB_GCA_903839845.1_protein.faa_CAIMEA010000162.1_38@PF00015_full_PFAM.1.132--3||GB_GCA_903872065.1_protein.faa_CAIQJJ010000050.1_5@PF00015_full_PFAM.577.755--1||GB_GCA_903887465.1_protein.faa_CAISPW010000069.1_5@PF00015_full_PFAM.399.581--1||GB_GCA_903920315.1_protein.faa_CAIXLU010000603.1_9@PF00015_full_PFAM.409.597--1||GB_GCA_905339355.1_protein.faa_CAJPFZ010000171.1_11@PF00015_full_PFAM.583.767--1||RS_GCF_000010305.1_protein.faa_NC_012489.1_1359@PF00015_full_PFAM.289.467--1||RS_GCF_000017505.1_protein.faa_NC_009675.1_4556@PF00015_full_PFAM.217.421--2||RS_GCF_000165485.1_protein.faa_NC_014623.1_877@PF00015_full_PFAM.346.529--1||RS_GCF_000255705.1_protein.faa_NZ_JH636442.1_377@PF00015_full_PFAM.356.542--1||RS_GCF_000281895.1_protein.faa_NZ_CM001558.1_2456@PF00015_full_PFAM.335.522--1||RS_GCF_000282655.1_protein.faa_NZ_AKIV01000039.1_173@PF00015_full_PFAM.563.753--1||RS_GCF_000300855.1_protein.faa_NZ_ALJF01000010.1_307@PF00015_full_PFAM.404.571--1||RS_GCF_000332335.1_protein.faa_NZ_KB235948.1_1507@PF00015_full_PFAM.332.512--1||RS_GCF_000427665.1_protein.faa_NZ_KE386572.1_725@PF00015_full_PFAM.360.535--1||RS_GCF_000484635.1_protein.faa_NZ_AXVM01000006.1_199@PF00015_full_PFAM.539.728--1||RS_GCF_000733295.1_protein.faa_NZ_JPMI01000389.1_10@PF00015_full_PFAM.212.409--1||RS_GCF_000733295.1_protein.faa_NZ_JPMI01000391.1_18@PF00015_full_PFAM.411.583--1||RS_GCF_000735605.1_protein.faa_NZ_JPKG01000059.1_11@PF00015_full_PFAM.348.521--1||RS_GCF_000737325.1_protein.faa_NZ_CP011125.1_8629@PF00015_full_PFAM.405.562--2||RS_GCF_000952685.1_protein.faa_NZ_JYHV01000037.1_669@PF00015_full_PFAM.525.703--2||RS_GCF_000986865.1_protein.faa_NZ_LAVS01000008.1_63@PF00015_full_PFAM.337.518--1||RS_GCF_001045555.1_protein.faa_NZ_LFBU01000002.1_930@PF00015_full_PFAM.515.694--1||RS_GCF_001269655.1_protein.faa_NZ_LHVE01000014.1_139@PF00015_full_PFAM.322.532--1||RS_GCF_001422735.1_protein.faa_NZ_LMLZ01000020.1_405@PF00015_full_PFAM.2.112--1||RS_GCF_001425305.1_protein.faa_NZ_LMEE01000002.1_796@PF00015_full_PFAM.404.576--1||RS_GCF_001530125.1_protein.faa_NZ_LDUG01000032.1_26@PF00015_full_PFAM.272.467--1||RS_GCF_001541225.1_protein.faa_NZ_LMTS01000047.1_17@PF00015_full_PFAM.312.480--1||RS_GCF_001556515.1_protein.faa_NZ_LSJA01000148.1_20@PF00015_full_PFAM.1.127--1||RS_GCF_001557235.1_protein.faa_NZ_LSJI01000024.1_18@PF00015_full_PFAM.256.439--1||RS_GCF_001571145.1_protein.faa_NZ_BCTF01000064.1_1@PF00015_full_PFAM.1.117--1||RS_GCF_001921205.1_protein.faa_NZ_MSIE01000196.1_1@PF00015_full_PFAM.49.204--1||RS_GCF_001955695.1_protein.faa_NZ_CP019236.1_2809@PF00015_full_PFAM.322.509--1||RS_GCF_002198715.1_protein.faa_NZ_MWLK01000026.1_108@PF00015_full_PFAM.340.521--1||RS_GCF_002305875.1_protein.faa_NZ_CP022098.1_1838@PF00015_full_PFAM.395.585--1||RS_GCF_002531755.2_protein.faa_NZ_CP034998.1_226@PF00015_full_PFAM.521.702--1||RS_GCF_003050835.1_protein.faa_NZ_QAOJ01000002.1_80@PF00015_full_PFAM.476.660--1||RS_GCF_003053665.1_protein.faa_NZ_QAXZ01000004.1_384@PF00015_full_PFAM.601.785--1||RS_GCF_003131185.1_protein.faa_NZ_QFFU01000004.1_306@PF00015_full_PFAM.450.643--1||RS_GCF_003432075.1_protein.faa_NZ_QWBU01000003.1_142@PF00015_full_PFAM.450.627--1||RS_GCF_003612935.1_protein.faa_NZ_CP031450.1_4106@PF00015_full_PFAM.479.668--1||RS_GCF_003852235.1_protein.faa_NZ_CP027732.1_1833@PF00015_full_PFAM.369.541--1||RS_GCF_003984645.1_protein.faa_NZ_RWKI01000111.1_1@PF00015_full_PFAM.2.127--2||RS_GCF_004011805.1_protein.faa_NZ_ML137199.1_231@PF00015_full_PFAM.586.763--1||RS_GCF_004362445.1_protein.faa_NZ_SNXH01000011.1_2472@PF00015_full_PFAM.409.580--2||RS_GCF_004761865.1_protein.faa_NZ_SJDM01000024.1_39@PF00015_full_PFAM.360.536--1||RS_GCF_005144585.1_protein.faa_NZ_SSMQ01000009.1_35@PF00015_full_PFAM.522.670--1||RS_GCF_005239095.1_protein.faa_NZ_SZUA01000001.1_1463@PF00015_full_PFAM.475.649--1||RS_GCF_006335145.1_protein.faa_NZ_VDMN01000001.1_956@PF00015_full_PFAM.404.582--1||RS_GCF_008806955.1_protein.faa_NZ_CP031727.1_3685@PF00015_full_PFAM.311.494--1||RS_GCF_009763245.1_protein.faa_NZ_WKJZ01000001.1_1207@PF00015_full_PFAM.514.701--1||RS_GCF_009806555.1_protein.faa_NZ_VUOK01000018.1_169@PF00015_full_PFAM.437.617--4||RS_GCF_010894455.1_protein.faa_NZ_JAAIXY010000026.1_142@PF00015_full_PFAM.371.545--1||RS_GCF_013179735.1_protein.faa_NZ_JABMEG010000001.1_1390@PF00015_full_PFAM.443.639--2||RS_GCF_013523125.1_protein.faa_NZ_JAAMQJ010000026.1_11@PF00015_full_PFAM.467.662--1||RS_GCF_014219065.1_protein.faa_NZ_JACLGO010000020.1_67@PF00015_full_PFAM.473.652--1||RS_GCF_016648105.1_protein.faa_NZ_JACVVE010000008.1_52@PF00015_full_PFAM.346.518--1||RS_GCF_016722895.1_protein.faa_NZ_JAEQNA010000007.1_90@PF00015_full_PFAM.547.735--1||RS_GCF_016774335.1_protein.faa_NZ_JAETWA010000027.1_1@PF00015_full_PFAM.502.671--3||RS_GCF_016864375.1_protein.faa_NZ_CP069354.1_4994@PF00015_full_PFAM.363.536--1||RS_GCF_016904885.1_protein.faa_NZ_JADWYI010000001.1_1344@PF00015_full_PFAM.195.394--1||RS_GCF_017939745.1_protein.faa_NZ_JAGKQQ010000001.1_808@PF00015_full_PFAM.288.461--1||RS_GCF_018524365.1_protein.faa_NZ_JAEKFT010000018.1_26@PF00015_full_PFAM.474.659--4||RS_GCF_018524365.1_protein.faa_NZ_JAEKFT010000032.1_33@PF00015_full_PFAM.179.369--1||RS_GCF_018614875.1_protein.faa_NZ_JAGGNW010000010.1_297@PF00015_full_PFAM.344.514--2||RS_GCF_019212185.1_protein.faa_NZ_CP078138.1_2257@PF00015_full_PFAM.524.702--1||RS_GCF_900099645.1_protein.faa_NZ_FMTL01000004.1_18@PF00015_full_PFAM.497.698--1||RS_GCF_900142415.1_protein.faa_NZ_FRAU01000008.1_7@PF00015_full_PFAM.411.617--1||RS_GCF_900188165.1_protein.faa_NZ_FZOS01000004.1_16@PF00015_full_PFAM.368.550--2||RS_GCF_901827175.1_protein.faa_NZ_LR594662.1_2074@PF00015_full_PFAM.314.508--1||RS_GCF_902706095.1_protein.faa_NZ_CACSJP010000001.1_908@PF00015_full_PFAM.399.572--1:scovhsp_avg=58.28813559322034:scovhsp_max=85.3:scovhsp_min=50.0:scovhsp_std=6.652949043640792:scovhsp_sum=13756.0:send_avg=155.48305084745763:send_max=188.0:send_min=60.0:send_std=22.37579735447359:send_sum=36694.0:sstart_avg=56.720338983050844:sstart_max=84.0:sstart_min=1.0:sstart_std=16.91298662212994:sstart_sum=13386.0])0.9:0.0448968[&&NHX:Sample_counter=rhizpot1--164||rhizpot2--27||rhizpot3--130||rhiztom1--156||rhiztom2--167||rhiztom3--230:Type_counter=GTDB--246||capture--874:besthit_avg=76.81331360946746:besthit_max=100.0:besthit_min=35.9:besthit_std=14.864568640120268:besthit_sum=25962.9:bitscore_avg=128.69171597633138:bitscore_max=202.0:bitscore_min=41.2:bitscore_std=32.54275420201281:bitscore_sum=43497.8:capture_class_counter=c__Actinomycetia--16||c__Alphaproteobacteria--180||c__Anaerolineae--4||c__B64-G9--1||c__Bacilli--24||c__Bacteroidia--2||c__Bradymonadia--2||c__Chloroflexia--3||c__Clostridia--28||c__Dehalococcoidia--2||c__Deinococci--2||c__Desulfarculia--1||c__Desulfitobacteriia--2||c__Desulfobacteria--3||c__Desulfotomaculia--2||c__Desulfovibrionia--18||c__Desulfuromonadia--13||c__Elusimicrobia--1||c__Entotheonellia--1||c__Eremiobacteria--3||c__Fibrobacteria--1||c__Gammaproteobacteria--406||c__Gemmatimonadetes--17||c__Halanaerobiia--1||c__Halobacteria--24||c__Holophagae--7||c__Hydrogenedentia--2||c__Hydrothermarchaeia--1||c__Ignavibacteria--1||c__JAAXVQ01--1||c__Kiritimatiellae--1||c__Koll11--1||c__Krumholzibacteria--4||c__Lentisphaeria--1||c__MSB-5A5--1||c__Magnetococcia--4||c__Methylomirabilia--1||c__Myxococcia--15||c__Negativicutes--8||c__OLB16--1||c__Ozemobacteria--2||c__Phycisphaerae--4||c__Planctomycetia--2||c__Polyangia--12||c__RBG-16-71-46--2||c__Sericytochromatia--2||c__SpSt-1050--1||c__Spirochaetia--11||c__Synergistia--6||c__Syntrophia--1||c__Thermodesulfobacteria--1||c__Thermoleophilia--7||c__Thermoplasmata--1||c__UBA10988--2||c__UBA11346--1||c__UBA4802--2||c__UBA6077--1||c__UBA7883--2||c__Verrucomicrobiae--5||c__Vicinamibacteria--2||c__Zetaproteobacteria--1:capture_domain_counter=d__Archaea--26||d__Bacteria--848:capture_family_counter=f__40CM-4-68-19--1||f__70-9--1||f__Acetobacteraceae--3||f__Acutalibacteraceae--4||f__Aeromonadaceae--7||f__Alteromonadaceae--4||f__Aminobacteriaceae--1||f__Anaeromyxobacteraceae--4||f__Aquaspirillaceae--1||f__Azospirillaceae--11||f__B64-G9--1||f__Bacillaceae--1||f__Baltobacteraceae--1||f__Beijerinckiaceae--23||f__Bradymonadaceae--1||f__Burkholderiaceae--157||f__CAIMUX01--1||f__CAIZGN01--1||f__CF-72--1||f__CSP1-6--1||f__Caulobacteraceae--5||f__Cellulomonadaceae--1||f__Cellvibrionaceae--8||f__Chitinibacteraceae--3||f__Chitinimonadaceae--1||f__Chloroflexaceae--1||f__Chromatiaceae--2||f__Chromobacteriaceae--10||f__Competibacteraceae--3||f__Cryptosporangiaceae--1||f__DRMK01--1||f__DSM-18226--1||f__DSOQ01--1||f__Deinococcaceae--1||f__Demequinaceae--1||f__Dendrosporobacteraceae--1||f__Desulfococcaceae--2||f__Desulfohalobiaceae--1||f__Desulfovibrionaceae--17||f__Desulfovirgulaceae--2||f__Devosiaceae--5||f__Ectothiorhodospiraceae--1||f__Enterobacteriaceae--19||f__Entotheonellaceae--1||f__Ferrovibrionaceae--1||f__GCA-002753745--1||f__GCA-2717185--1||f__GCA-2731375--1||f__GWC2-71-9--9||f__GWF2-57-35--1||f__Ga0077523--2||f__Ga0077539--2||f__Gallionellaceae--4||f__Geminicoccaceae--1||f__Gemmatimonadaceae--8||f__Geobacteraceae--12||f__Geodermatophilaceae--5||f__Halarsenatibacteraceae--1||f__Haliangiaceae--3||f__Halieaceae--1||f__Haloarculaceae--8||f__Haloferacaceae--11||f__Halofilaceae--1||f__Halomonadaceae--12||f__Halothiobacillaceae--1||f__Heliobacteriaceae--2||f__Holophagaceae--7||f__Hymenobacteraceae--1||f__Isosphaeraceae--2||f__J044--1||f__J113--1||f__JAADDB01--1||f__JAADFM01--1||f__JAAXVQ01--1||f__JAAYTX01--1||f__JAAYZQ01--1||f__JAAZOE01--1||f__JACCYU01--1||f__JACRCP01--1||f__JACRGQ01--2||f__JAEUJZ01--1||f__JAFNAJ01--1||f__JAGODF01--1||f__JAHJTB01--1||f__Kiloniellaceae--1||f__Krumholzibacteriaceae--1||f__LZORAL124-64-63--3||f__Lachnospiraceae--10||f__Magnetaquicoccaceae--1||f__Magnetospirillaceae--3||f__Maricaulaceae--2||f__Marinomonadaceae--3||f__Mariprofundaceae--1||f__Melioribacteraceae--1||f__Methanomassiliicoccaceae--1||f__Methylomonadaceae--2||f__Micromonosporaceae--5||f__Micropepsaceae--1||f__Myxococcaceae--9||f__NBRC-103111--5||f__Nannocystaceae--1||f__Natrialbaceae--4||f__Natronoarchaeaceae--1||f__Natronospirillaceae--1||f__Neiellaceae--2||f__Nitrincolaceae--1||f__Nocardioidaceae--2||f__OLB16--1||f__Oceanibaculaceae--1||f__Oleiphilaceae--9||f__Opitutaceae--5||f__Oscillospiraceae--11||f__Ozemobacteraceae--2||f__Paenibacillaceae--15||f__Parvularculaceae--1||f__Planococcaceae--1||f__Pleomorphomonadaceae--3||f__Polyangiaceae--5||f__Pseudomonadaceae--60||f__Pseudonocardiaceae--1||f__Pseudopelobacteraceae--1||f__RBG-16-71-46--1||f__Rhizobiaceae--41||f__Rhodanobacteraceae--5||f__Rhodobacteraceae--11||f__Rhodocyclaceae--45||f__Rhodospirillaceae--3||f__Ruminococcaceae--1||f__SCRA01--2||f__SG8-39--7||f__SHYD01--1||f__SKKC01--1||f__SLHB01--1||f__SM1A02--1||f__SM23-30--1||f__SV1-B22--4||f__SZUA-152--1||f__SZUA-229--1||f__SZUA-534--1||f__SZUA-76--1||f__Salinisphaeraceae--2||f__Sedimentibacteraceae--1||f__Sedimenticolaceae--1||f__Selenomonadaceae--5||f__Shewanellaceae--1||f__Solirubrobacteraceae--6||f__Sphingomonadaceae--28||f__Spirochaetaceae_B--1||f__Sporomusaceae--1||f__Stappiaceae--2||f__Stellaceae--1||f__Steroidobacteraceae--1||f__Succinivibrionaceae--1||f__Sulfuricellaceae--1||f__Synergistaceae--1||f__Tenderiaceae--1||f__Tepidiformaceae--1||f__Termitinemataceae--3||f__Thalassobaculaceae--3||f__Thermaceae--1||f__Thermodesulfobacteriaceae--1||f__Thermomicrobiaceae--2||f__Thioalkalivibrionaceae--1||f__Thiohalomonadaceae--1||f__Thiomicrospiraceae--1||f__Treponemataceae--1||f__Tumebacillaceae--1||f__UBA10988--2||f__UBA11236--1||f__UBA11346--1||f__UBA12059--4||f__UBA1532--1||f__UBA1924--1||f__UBA2210--1||f__UBA2999--1||f__UBA4093--2||f__UBA4823--1||f__UBA5297--1||f__UBA5368--1||f__UBA5852--1||f__UBA6663--1||f__UBA7701--1||f__UBA8363--3||f__UBA8932--1||f__UBA9219--1||f__UBA9220--2||f__Usitatibacteraceae--1||f__Vibrionaceae--2||f__WRLR01--1||f__Wenzhouxiangellaceae--1||f__XN24--1||f__Xanthobacteraceae--27||f__Xanthomonadaceae--9||f__YB12-FULL-65-16--1:capture_genus_counter=g__1-14-2-50-31-20--1||g__2-02-FULL-62-17--2||g__2-12-FULL-64-23--2||g__20CM-2-65-7--2||g__20CM-4-69-16--3||g__40CM-4-68-19--1||g__67-14--1||g__AG2--1||g__AG41--1||g__AR31--1||g__AVCC01--1||g__Accumulibacter--1||g__Acetatifactor--2||g__Acetobacter--1||g__Achromobacter--5||g__Acidovorax--10||g__Acidovorax_A--2||g__Actinoplanes--4||g__Acutalibacter--2||g__Aeromonas--6||g__Agaribacterium--1||g__Agrobacterium--4||g__Albitalea--1||g__Aliidongia--1||g__Aliivibrio--1||g__Allochromatium--1||g__Allorhizobium--2||g__Alpha-05--1||g__Alteromonas--1||g__Aminidesulfovibrio--9||g__Aminomonas--1||g__Anaeromyxobacter--3||g__Angelakisella--1||g__Aquabacterium--2||g__Aquabacterium_A--2||g__Aquitalea--2||g__Arboricoccus--1||g__Archangium--2||g__Aromatoleum--2||g__Aurantimonas--1||g__Azohydromonas--1||g__Azonexus--6||g__Azospirillum--7||g__Azovibrio--1||g__BOG-931--1||g__BOG-934--1||g__Baekduia--2||g__Blastococcus--5||g__Bordetella--1||g__Bordetella_C--2||g__Bosea--8||g__Bradyrhizobium--13||g__Burkholderia--5||g__CAILVY01--1||g__CAIMXF01--2||g__CAINDO01--1||g__CAINDZ01--2||g__CAIQIV01--1||g__CAITIQ01--3||g__CAIXLI01--1||g__CAIXPL01--2||g__CAIXRL01--1||g__CAIZDL01--2||g__CAJCBL01--1||g__CF-72--1||g__COE1--1||g__Caballeronia--4||g__Caldimonas--1||g__Calidithermus--1||g__Caproiciproducens--2||g__Castellaniella--1||g__Caulobacter--3||g__Cellulomonas--1||g__Cellvibrio--7||g__Chersky-265--1||g__Chitinimonas--1||g__Chitiniphilus--2||g__Chloroflexus--1||g__Choladocola--1||g__Chromatium--1||g__Chromobacterium--4||g__Chromohalobacter--1||g__Citrobacter_A--1||g__Cohnella--3||g__Comamonas--4||g__Corallococcus--1||g__Cryptosporangium--1||g__Cupriavidus--5||g__Curvibacter--2||g__DRMK01--1||g__DUSC01--1||g__Dactylopiibacterium--1||g__Deinococcus--1||g__Demequina--1||g__Dendrosporobacter--1||g__Denitratisoma--1||g__Denitromonas--12||g__Desulfofundulus_A--2||g__Desulfohalobium--1||g__Desulfohalovibrio--1||g__Desulfolutivibrio--1||g__Desulfovibrio--1||g__Devosia_A--4||g__Dickeya--3||g__Didemnitutus--1||g__Dokdonella--1||g__Duganella--6||g__Dysosmobacter--3||g__ER4--3||g__Edwardsiella--1||g__Elarobacter--1||g__Ensifer--2||g__Enterenecus--2||g__Enterobacter--3||g__Erwinia_B--1||g__FKL33--1||g__FW300-bin19--1||g__GCA-2717185--1||g__GCA-2722315--1||g__GCA-2731375--1||g__GCA-2753745--1||g__GWE2-40-63--1||g__GWF2-57-35--1||g__Ga0077526--2||g__Ga0077550--1||g__Gallionella--2||g__Gemmatimonas--1||g__Geobacter--4||g__Geomesophilobacter--2||g__Geomonas--5||g__Georhizobium--1||g__Geothrix--3||g__Giesbergeria--2||g__Glo-17--1||g__Gp6-AA40--1||g__Guyparkeria--1||g__HRBIN29--1||g__Halapricum--1||g__Halobaculum--4||g__Halobellus--1||g__Halomonas--2||g__Halomonas_A--1||g__Halomonas_B--2||g__Halomonas_C--1||g__Halonotius--1||g__Halopiger_A--3||g__Haloplanus--1||g__Halorubrum--4||g__Halosimplex--2||g__Halovenus--1||g__Halovivax--1||g__Heliomicrobium--2||g__Herbaspirillum--3||g__Hoeflea--2||g__Holophaga--4||g__Hongsoonwoonella--2||g__Hyalangium--1||g__Hydrocarboniclastica--1||g__Hydrogenophaga--8||g__Hylemonella--1||g__Hymenobacter--1||g__Ideonella--1||g__Iodobacter--1||g__J044--1||g__J108--1||g__J113--1||g__JAABTD01--2||g__JAACEL01--1||g__JAADFM01--1||g__JAAKGP01--1||g__JAAYLU01--1||g__JAAYTX01--1||g__JAAZNF01--1||g__JAAZOE01--1||g__JABFXC01--1||g__JABFXX01--1||g__JABWAZ01--1||g__JABZFP01--1||g__JACCYU01--1||g__JACDDX01--2||g__JACMKK01--1||g__JACOVF01--1||g__JACPFJ01--1||g__JACQEX01--1||g__JACQTO01--1||g__JACRCP01--1||g__JACRDB01--2||g__JACRGQ01--1||g__JACRPB01--1||g__JADFZP01--1||g__JADJCH01--1||g__JADJDQ01--1||g__JADJQY01--1||g__JAEUJG01--1||g__JAEUJQ01--2||g__JAEUJZ01--1||g__JAEUQQ01--1||g__JAFAHT01--1||g__JAFGEZ01--1||g__JAFGFX01--1||g__JAFGIA01--1||g__JAFGIQ01--1||g__JAFGLZ01--1||g__JAFGNN01--2||g__JAFKFH01--1||g__JAGIBK01--1||g__JAGODF01--1||g__JAGTRP01--1||g__JAHJTB01--1||g__Janthinobacterium--4||g__Jiella--1||g__KK5--2||g__Kineobactrum--1||g__Kineothrix--2||g__Kinneretia--1||g__Kushneria--1||g__LX47W--2||g__Lacunisphaera--1||g__Lawsonibacter--1||g__Leisingera--1||g__Lentzea--1||g__Lonsdalea--2||g__Luteibacter--2||g__Luteimonas--1||g__Lysobacter_B--2||g__MEC069--1||g__MED-G105--1||g__MONJU--1||g__MWDT01--1||g__Magnetospirillum--2||g__Maricaulis--1||g__Marinobacter--7||g__Marinobacter_A--1||g__Marinomonas--3||g__Marinospirillum--1||g__Marmoricola--2||g__Massilia--3||g__Melittangium--2||g__Metabacillus--1||g__Methylobacterium--11||g__Methylomarinum--1||g__Methylomonas--1||g__Methylosinus--2||g__Methylovirgula--1||g__Microvirgula--1||g__Mitsuaria--1||g__Mixta--1||g__Myxococcus--1||g__Natronoarchaeum--1||g__Natronomonas--2||g__Neobacillus--1||g__Neorhizobium--7||g__Nisaea--1||g__Noviherbaspirillum--2||g__Noviherbaspirillum_A--1||g__Novosphingobium--5||g__Oceanibaculum--1||g__Oceanicaulis--1||g__Oceanispirochaeta--1||g__Oceanospirillum--1||g__Ozemobacter--2||g__PALSA-1006--1||g__PNKF01--5||g__Paenibacillus--1||g__Paenibacillus_A--2||g__Paenibacillus_B--2||g__Paenibacillus_C--1||g__Paenibacillus_D--1||g__Paenibacillus_G--4||g__Paenibacillus_I--1||g__Paenibacillus_J--1||g__Paenibacillus_O--1||g__Paenibacillus_Z--2||g__Pandoraea--3||g__Pantoea--2||g__Paraburkholderia--20||g__Paralachnospira_A--1||g__Parapusillimonas--1||g__Pararhizobium--7||g__Pararhodospirillum--1||g__Pararobbsia--1||g__Patulibacter--1||g__Pectobacterium--2||g__Pelagibacterium--1||g__Pelomonas--2||g__Persicimonas--1||g__Phenylobacterium--2||g__Pigmentiphaga--2||g__Piscinibacter--2||g__Plasticicumulans_A--1||g__Pleomorphomonas--3||g__Pokkaliibacter--1||g__Polaromonas--1||g__Polyangium--2||g__Propionivibrio--2||g__Pseudescherichia--1||g__Pseudoalteromonas--3||g__Pseudodesulfovibrio--3||g__Pseudoduganella--3||g__Pseudogulbenkiania--2||g__Pseudolabrys--7||g__Pseudomonas--2||g__Pseudomonas_A--5||g__Pseudomonas_B--2||g__Pseudomonas_C--1||g__Pseudomonas_D--5||g__Pseudomonas_E--36||g__Pseudomonas_F--3||g__Pseudomonas_H--1||g__Pseudomonas_K--1||g__Pseudomonas_M--1||g__Pseudomonas_O--1||g__Pseudomonas_R--2||g__Pseudooceanicola--5||g__Pseudophaeobacter--1||g__Pseudorhodoferax--2||g__QS-1-68-17--1||g__R267--1||g__RGIG665--2||g__RUG12372--1||g__RXIV01--1||g__RXIW01--1||g__Rahnella--1||g__Ralstonia--1||g__Ramlibacter--3||g__Reinekea--1||g__Rhizobacter--2||g__Rhizobium--6||g__Rhizobium_A--1||g__Rhizobium_B--1||g__Rhizorhabdus--1||g__Rhodanobacter--2||g__Rhodobacter--1||g__Rhodoblastus--1||g__Rhodocyclus--4||g__Rhodoferax--7||g__Rhodopseudomonas--4||g__Rhodospira--1||g__Rhodovulum--1||g__Roseburia--1||g__Roseomonas_B--1||g__Rubrimonas--1||g__Rubrivivax--5||g__Rugamonas--1||g__S141-23--1||g__SCRA01--2||g__SEOHO-28--1||g__SHYD01--1||g__SL1-B47--1||g__SLAN01--1||g__SLKC01--1||g__SSSZ01--2||g__SV1-B22--4||g__SXND01--1||g__SZUA-152--1||g__SZUA-229--1||g__SZUA-370--2||g__SZUA-426--1||g__SZUA-493--1||g__SZUA-76--1||g__Salinibaculum--1||g__Salinicola--2||g__Salinisphaera--2||g__Sedimentibacter--1||g__Selenomonas_A--1||g__Selenomonas_B--1||g__Shewanella--1||g__Shinella--2||g__Siccibacter--1||g__Sideroxydans--1||g__Silanimonas--1||g__Singulisphaera--1||g__Sinorhizobium--2||g__Skermanella--2||g__Solidesulfovibrio--2||g__Solirubrobacter--2||g__Sphaerotilus--1||g__Sphingobium--1||g__Sphingomicrobium--2||g__Sphingomonas--17||g__Sphingopyxis--2||g__Sporobacter--1||g__Sporofaciens--1||g__Sporomusa--1||g__Stenotrophomonas--3||g__Steroidobacter_A--1||g__Sterolibacterium--1||g__Succinivibrio--1||g__Sulfuricella--1||g__T1SED10-84--1||g__Tardiphaga--1||g__Tenderia--1||g__Tepidimonas--2||g__Tepidiphilus--1||g__Thalassobaculum_A--2||g__Thauera--5||g__Thauera_A--1||g__Thaumasiovibrio--1||g__Thermomicrobium--2||g__Thermosulfurimonas_A--1||g__Thioalkalivibrio--1||g__Thioalkalivibrio_A--1||g__Thiomicrospira--1||g__Treponema_D--1||g__Treponema_H--1||g__Tumebacillus_A--1||g__UBA10939--1||g__UBA10988--2||g__UBA11346--1||g__UBA1543--1||g__UBA2250--1||g__UBA2334--1||g__UBA2376--2||g__UBA2784--1||g__UBA2913--1||g__UBA3796--1||g__UBA4093--1||g__UBA6--1||g__UBA6078--1||g__UBA6663--1||g__UBA7050--1||g__UBA8363--3||g__UBA9220--2||g__UBA966--1||g__Undibacterium--1||g__Ureibacillus--1||g__Usitatibacter--1||g__VGXM01--1||g__Variovorax--5||g__Virgisporangium--1||g__Vogesella--2||g__WHTV01--1||g__WMHbin3--1||g__WQXQ01--1||g__WRJA01--1||g__WRLR01--1||g__WSYB01--1||g__XN24--1||g__Xanthomonas--1||g__Xylophilus--1||g__YB12-FULL-65-16--1||g__Z2-YC6860--1||g__Zobellella_C--1||g__Zoogloea--2:capture_order_counter=o__ATCC43930--1||o__Acetobacterales--3||o__Actinomycetales--2||o__Adiutricales--1||o__Anaerolineales--2||o__Azospirillales--11||o__B64-G9--1||o__Bacillales--1||o__Bacillales_A--1||o__Bacillales_B--1||o__Bacteroidales--1||o__Baltobacterales--3||o__Bradymonadales--1||o__Burkholderiales--234||o__CAIMUX01--1||o__Caulobacterales--8||o__Chloroflexales--1||o__Chromatiales--3||o__Competibacterales--3||o__Cytophagales--1||o__DRMK01--1||o__DSM-1736--1||o__DSM-27196--1||o__Deinococcales--2||o__Desulfobacterales--3||o__Desulfotomaculales--2||o__Desulfovibrionales--18||o__Ectothiorhodospirales--2||o__Elusimicrobiales--1||o__Enterobacterales--36||o__Entotheonellales--1||o__Ferrovibrionales--1||o__GCA-2731375--1||o__GN15--1||o__Geminicoccales--1||o__Gemmatimonadales--17||o__Geobacterales--13||o__Halanaerobiales--1||o__Haliangiales--3||o__Halobacteriales--24||o__Halothiobacillales--1||o__Heliobacteriales--2||o__Holophagales--7||o__Hydrogenedentiales--2||o__Hydrothermarchaeales--1||o__Ignavibacteriales--1||o__Isosphaerales--2||o__J044--1||o__J113--1||o__JAADDB01--1||o__JAAXVQ01--1||o__JAAYZQ01--1||o__JACCYU01--1||o__JACRGQ01--2||o__Kiloniellales--1||o__Krumholzibacteriales--1||o__LD1-PB3--1||o__LZORAL124-64-63--3||o__Lachnospirales--10||o__Magnetococcales--4||o__Mariprofundales--1||o__Methanomassiliicoccales--1||o__Methylococcales--2||o__Micropepsales--1||o__Mycobacteriales--12||o__Myxococcales--15||o__Nannocystales--1||o__Nevskiales--2||o__OLB16--1||o__Oceanibaculales--1||o__Opitutales--5||o__Oscillospirales--16||o__Ozemobacterales--2||o__Paenibacillales--20||o__Palsa-1104--1||o__Phycisphaerales--2||o__Polyangiales--7||o__Propionibacteriales--2||o__Pseudomonadales--95||o__RBG-16-71-46--1||o__Rhizobiales--101||o__Rhodobacterales--11||o__Rhodospirillales--6||o__Rokubacteriales--1||o__S15B-MN24--2||o__SHYD01--1||o__SZUA-152--1||o__SZUA-229--1||o__SZUA-76--1||o__Sedimentisphaerales--1||o__Selenomonadales--5||o__Solirubrobacterales--7||o__SpSt-1050--1||o__Sphingomonadales--28||o__Spirochaetales_E--1||o__Sporomusales--2||o__Steroidobacterales--1||o__Synergistales--6||o__Syntrophales--1||o__Tenderiales--1||o__Tepidiformales--1||o__Thalassobaculales--3||o__Thermodesulfobacteriales--1||o__Thermomicrobiales--2||o__Thiohalomonadales--1||o__Thiomicrospirales--1||o__Tissierellales--1||o__Treponematales--9||o__Tumebacillales--1||o__UBA10015--1||o__UBA10988--2||o__UBA11236--1||o__UBA11346--1||o__UBA1407--1||o__UBA1845--1||o__UBA4802--2||o__UBA6077--1||o__UBA7976--1||o__UBA8366--1||o__UBA9219--1||o__Vicinamibacterales--2||o__WRLR01--1||o__XJ16--1||o__XN24--1||o__Xanthomonadales--15:capture_phylum_counter=p__Acidobacteriota--9||p__Actinobacteriota--23||p__Armatimonadota--2||p__Bacteroidota--3||p__Chloroflexota--10||p__Cyanobacteria--2||p__Deinococcota--2||p__Desulfobacterota--19||p__Desulfobacterota_I--18||p__Eisenbacteria--2||p__Elusimicrobiota--1||p__Eremiobacterota--3||p__FCPU426--1||p__Fibrobacterota--1||p__Firmicutes--24||p__Firmicutes_A--28||p__Firmicutes_B--4||p__Firmicutes_C--8||p__Firmicutes_F--1||p__Gemmatimonadota--17||p__Halobacteriota--24||p__Hydrogenedentota--2||p__Hydrothermarchaeota--1||p__Krumholzibacteriota--4||p__Methylomirabilota--1||p__Myxococcota--31||p__Nitrospinota--2||p__OLB16--1||p__Omnitrophota--1||p__Planctomycetota--7||p__Proteobacteria--591||p__Riflebacteria--2||p__Spirochaetota--13||p__Synergistota--6||p__Tectomicrobia--1||p__Thermoplasmatota--1||p__Verrucomicrobiota--7||p__Zixibacteria--1:capture_species_counter=s__1-14-2-50-31-20 sp018818165--1||s__2-02-FULL-62-17 sp903859155--2||s__2-12-FULL-64-23 sp014860355--1||s__2-12-FULL-64-23 sp016234705--1||s__20CM-2-65-7 sp003220955--1||s__20CM-2-65-7 sp003220985--1||s__20CM-4-69-16 sp003222135--3||s__40CM-4-68-19 sp005879095--1||s__67-14 sp903933815--1||s__AG2 sp003222065--1||s__AG41 sp003221045--1||s__AR31 sp003221595--1||s__AVCC01 sp012927625--1||s__Accumulibacter sp000585075--1||s__Acetatifactor sp003612485--1||s__Acetatifactor sp910584375--1||s__Acetobacter suratthaniensis--1||s__Achromobacter insuavis_A--1||s__Achromobacter mucicolens--1||s__Achromobacter pestifer_A--1||s__Achromobacter sp001428845--1||s__Achromobacter sp012928505--1||s__Acidovorax sp001411535--5||s__Acidovorax sp002797445--1||s__Acidovorax sp003058055--3||s__Acidovorax sp003852545--1||s__Acidovorax_A avenae--1||s__Acidovorax_A sp002397315--1||s__Actinoplanes abujensis--1||s__Actinoplanes siamensis--1||s__Actinoplanes sp900119315--1||s__Actinoplanes subtropicus--1||s__Acutalibacter muris--1||s__Acutalibacter sp910587995--1||s__Aeromonas bestiarum--1||s__Aeromonas dhakensis--1||s__Aeromonas eucrenophila--1||s__Aeromonas hydrophila--1||s__Aeromonas schubertii--1||s__Aeromonas sobria--1||s__Agaribacterium sp003265435--1||s__Agrobacterium bohemicum--1||s__Agrobacterium salinitolerans--1||s__Agrobacterium sp900013535--1||s__Agrobacterium sp900468285--1||s__Albitalea sp005882155--1||s__Aliidongia dinghuensis--1||s__Aliivibrio finisterrensis--1||s__Allochromatium warmingii--1||s__Allorhizobium halophytocola--1||s__Allorhizobium terrae--1||s__Alpha-05 sp003250275--1||s__Alteromonas sp015644725--1||s__Aminidesulfovibrio sp002382645--9||s__Aminomonas paucivorans--1||s__Anaeromyxobacter sp000017505--3||s__Angelakisella sp910585535--1||s__Aquabacterium parvum--1||s__Aquabacterium sp004297345--1||s__Aquabacterium_A terrae--2||s__Aquitalea aquatilis--1||s__Aquitalea pelogenes--1||s__Arboricoccus pini--1||s__Archangium gephyra--1||s__Archangium sp003044305--1||s__Aromatoleum buckelii--1||s__Aromatoleum petrolei--1||s__Aurantimonas manganoxydans--1||s__Azohydromonas caseinilytica--1||s__Azonexus hydrophilus--1||s__Azonexus sp002470165--2||s__Azonexus sp003583745--1||s__Azonexus sp008933675--1||s__Azonexus sp016705475--1||s__Azospirillum brasilense_A--1||s__Azospirillum griseum--1||s__Azospirillum lipoferum_B--1||s__Azospirillum oleiclasticum--1||s__Azospirillum picis--2||s__Azospirillum sp003119115--1||s__Azovibrio restrictus_A--1||s__BOG-931 sp003164375--1||s__BOG-934 sp003164305--1||s__Baekduia sp017084525--1||s__Baekduia woesei_A--1||s__Blastococcus litoris--1||s__Blastococcus sp004570875--1||s__Blastococcus sp900102425--1||s__Blastococcus sp900109665--1||s__Blastococcus sp900112815--1||s__Bordetella sp002261475--1||s__Bordetella_C sp001433395--2||s__Bosea sp001898115--1||s__Bosea sp004341515--1||s__Bosea sp005502805--1||s__Bosea sp017308075--2||s__Bosea sp900470775--1||s__Bosea thiooxidans--1||s__Bosea vestrisii--1||s__Bradyrhizobium betae--1||s__Bradyrhizobium campsiandrae--1||s__Bradyrhizobium canariense_C--1||s__Bradyrhizobium guangzhouense--1||s__Bradyrhizobium huanghuaihaiense--1||s__Bradyrhizobium liaoningense_C--1||s__Bradyrhizobium rifense--1||s__Bradyrhizobium sp000515415--1||s__Bradyrhizobium sp004799445--1||s__Bradyrhizobium sp005884765--1||s__Bradyrhizobium sp015624505--1||s__Bradyrhizobium sp018130165--1||s__Bradyrhizobium sp018130385--1||s__Burkholderia acidophila--1||s__Burkholderia anthina--1||s__Burkholderia oklahomensis--1||s__Burkholderia plantarii--1||s__Burkholderia sp003853705--1||s__CAILVY01 sp903837785--1||s__CAIMXF01 sp013289985--1||s__CAIMXF01 sp903845345--1||s__CAINDO01 sp903847385--1||s__CAINDZ01 sp016873405--1||s__CAINDZ01 sp903912525--1||s__CAIQIV01 sp903871905--1||s__CAITIQ01 sp016719945--1||s__CAITIQ01 sp016794345--1||s__CAITIQ01 sp903892415--1||s__CAIXLI01 sp903824505--1||s__CAIXPL01 sp903921325--2||s__CAIXRL01 sp016710095--1||s__CAIZDL01 sp903856295--2||s__CAJCBL01 sp016711225--1||s__CF-72 sp005883405--1||s__COE1 sp000403335--1||s__Caballeronia concitans--1||s__Caballeronia jiangsuensis--2||s__Caballeronia zhejiangensis--1||s__Caldimonas manganoxidans--1||s__Calidithermus chliarophilus--1||s__Caproiciproducens sp012516295--1||s__Caproiciproducens sp900546895--1||s__Castellaniella sp002421865--1||s__Caulobacter henricii_D--1||s__Caulobacter sp003185805--2||s__Cellulomonas endophytica--1||s__Cellvibrio sp000263355--6||s__Cellvibrio sp002007605--1||s__Chersky-265 sp017881725--1||s__Chitinimonas koreensis--1||s__Chitiniphilus shinanonensis--2||s__Chloroflexus islandicus--1||s__Choladocola sp910585465--1||s__Chromatium weissei--1||s__Chromobacterium alkanivorans--1||s__Chromobacterium sp003052555--1||s__Chromobacterium subtsugae--1||s__Chromobacterium vaccinii--1||s__Chromohalobacter japonicus--1||s__Citrobacter_A telavivensis--1||s__Cohnella sp003001675--2||s__Cohnella zeiphila--1||s__Comamonas acidovorans--1||s__Comamonas denitrificans_A--1||s__Comamonas sp009360615--1||s__Comamonas testosteroni_C--1||s__Corallococcus sp009909145--1||s__Cryptosporangium aurantiacum--1||s__Cupriavidus basilensis--1||s__Cupriavidus basilensis_B--1||s__Cupriavidus campinensis--2||s__Cupriavidus sp000955785--1||s__Curvibacter lanceolatus--1||s__Curvibacter sp019233055--1||s__DRMK01 sp015490535--1||s__DUSC01 sp012842935--1||s__Dactylopiibacterium sp002307175--1||s__Deinococcus indicus--1||s__Demequina sp002090115--1||s__Dendrosporobacter quercicolus--1||s__Denitratisoma oestradiolicum--1||s__Denitromonas sp018524365--12||s__Desulfofundulus_A thermobenzoicus--2||s__Desulfohalobium retbaense--1||s__Desulfohalovibrio alkalitolerans--1||s__Desulfolutivibrio sulfodismutans--1||s__Desulfovibrio sp905214305--1||s__Devosia_A nanyangense--1||s__Devosia_A sp001402915--1||s__Devosia_A sp017307495--1||s__Devosia_A sp903842455--1||s__Dickeya aquatica--1||s__Dickeya dadantii--1||s__Dickeya paradisiaca--1||s__Didemnitutus sp016187945--1||s__Dokdonella sp016712865--1||s__Duganella callida--1||s__Duganella danionis--1||s__Duganella levis--2||s__Duganella sp009857445--1||s__Duganella sp017833525--1||s__Dysosmobacter sp009773995--1||s__Dysosmobacter sp910583785--1||s__Dysosmobacter sp910588175--1||s__ER4 sp017458025--1||s__ER4 sp017620315--1||s__ER4 sp902779695--1||s__Edwardsiella tarda--1||s__Elarobacter sp019233415--1||s__Ensifer adhaerens_B--1||s__Ensifer sp001695835--1||s__Enterenecus sp014799505--1||s__Enterenecus sp910588625--1||s__Enterobacter chengduensis--2||s__Enterobacter dykesii--1||s__Erwinia_B gerundensis--1||s__FKL33 sp005222915--1||s__FW300-bin19 sp004297825--1||s__GCA-2717185 sp012103325--1||s__GCA-2722315 sp012272825--1||s__GCA-2731375 sp018701215--1||s__GCA-2753745 sp002753745--1||s__GWE2-40-63 sp003512955--1||s__GWF2-57-35 sp001804865--1||s__Ga0077526 sp001464765--1||s__Ga0077526 sp001464895--1||s__Ga0077550 sp001464385--1||s__Gallionella sp016195965--1||s__Gallionella sp016218415--1||s__Gemmatimonas sp017991005--1||s__Geobacter metallireducens_A--2||s__Geobacter sp003712145--1||s__Geobacter sulfurreducens--1||s__Geomesophilobacter sediminis--2||s__Geomonas anaerohicana--1||s__Geomonas bremensis--2||s__Geomonas propionica--1||s__Geomonas silvestris--1||s__Georhizobium profundi--1||s__Geothrix sp016714685--1||s__Geothrix sp903857495--1||s__Geothrix sp903880675--1||s__Giesbergeria hankyongi--1||s__Giesbergeria sp010020825--1||s__Glo-17 sp003353795--1||s__Gp6-AA40 sp001767195--1||s__Guyparkeria sp001641825--1||s__HRBIN29 sp002898215--1||s__Halapricum salinum--1||s__Halobaculum sp009831625--2||s__Halobaculum sp018609965--2||s__Halobellus ruber--1||s__Halomonas campaniensis--1||s__Halomonas gudaonensis--1||s__Halomonas_A xinjiangensis--1||s__Halomonas_B sp013009075--2||s__Halomonas_C sp010993675--1||s__Halonotius sp000496215--1||s__Halopiger_A goleimassiliensis--3||s__Haloplanus rallus--1||s__Halorubrum coriense--1||s__Halorubrum hochstenium--1||s__Halorubrum sp003554605--1||s__Halorubrum tebenquichense--1||s__Halosimplex carlsbadense--1||s__Halosimplex sp003023165--1||s__Halovenus aranensis--1||s__Halovivax ruber--1||s__Heliomicrobium gestii--1||s__Heliomicrobium undosum--1||s__Herbaspirillum chlorophenolicum--1||s__Herbaspirillum lusitanum--1||s__Herbaspirillum sp013426985--1||s__Hoeflea sp002733955--1||s__Hoeflea sp019084245--1||s__Holophaga foetida--2||s__Holophaga sp016715205--1||s__Holophaga sp017859955--1||s__Hongsoonwoonella albiluteola--1||s__Hongsoonwoonella sp009826895--1||s__Hyalangium sp016926755--1||s__Hydrocarboniclastica marina--1||s__Hydrogenophaga borbori--2||s__Hydrogenophaga flava--1||s__Hydrogenophaga sp001713375--1||s__Hydrogenophaga sp014773545--1||s__Hydrogenophaga sp018780075--1||s__Hydrogenophaga taeniospiralis--2||s__Hylemonella gracilis_B--1||s__Hymenobacter polaris--1||s__Ideonella sp018069875--1||s__Iodobacter fluviatilis--1||s__J044 sp003696465--1||s__J108 sp014879845--1||s__J113 sp003694425--1||s__JAABTD01 sp011389855--2||s__JAACEL01 sp011682535--1||s__JAADFM01 sp013152845--1||s__JAAKGP01 sp011043545--1||s__JAAYLU01 sp018436725--1||s__JAAYTX01 sp012523635--1||s__JAAZNF01 sp012798435--1||s__JAAZOE01 sp012797915--1||s__JABFXC01 sp013361935--1||s__JABFXX01 sp013813765--1||s__JABWAZ01 sp013360775--1||s__JABZFP01 sp016735415--1||s__JACCYU01 sp013695765--1||s__JACDDX01 sp013812695--2||s__JACMKK01 sp014380115--1||s__JACOVF01 sp016177465--1||s__JACPFJ01 sp015688915--1||s__JACQEX01 sp016194375--1||s__JACQTO01 sp016189945--1||s__JACRCP01 sp016218965--1||s__JACRDB01 sp016218725--2||s__JACRGQ01 sp016217735--1||s__JACRPB01 sp016214175--1||s__JADFZP01 sp015232485--1||s__JADJCH01 sp016703325--1||s__JADJDQ01 sp016702605--1||s__JADJQY01 sp016712505--1||s__JAEUJG01 sp016794765--1||s__JAEUJQ01 sp014879945--1||s__JAEUJQ01 sp016879935--1||s__JAEUJZ01 sp016794505--1||s__JAEUQQ01 sp016789685--1||s__JAFAHT01 sp019237095--1||s__JAFGEZ01 sp016931295--1||s__JAFGFX01 sp016930855--1||s__JAFGIA01 sp016929795--1||s__JAFGIQ01 sp016929575--1||s__JAFGLZ01 sp016927755--1||s__JAFGNN01 sp016926955--1||s__JAFGNN01 sp018262985--1||s__JAFKFH01 sp017307375--1||s__JAGIBK01 sp017744355--1||s__JAGODF01 sp017998375--1||s__JAGTRP01 sp018261935--1||s__JAHJTB01 sp018830135--1||s__Janthinobacterium sp001865675--1||s__Janthinobacterium sp002797895--1||s__Janthinobacterium sp014379395--1||s__Janthinobacterium sp900112025--1||s__Jiella pacifica--1||s__KK5 sp001984095--2||s__Kineobactrum salinum--1||s__Kineothrix sp000403275--1||s__Kineothrix sp910585965--1||s__Kinneretia sp015657635--1||s__Kushneria avicenniae--1||s__LX47W sp014042355--1||s__LX47W sp014042365--1||s__Lacunisphaera lenta--1||s__Lawsonibacter sp000492175--1||s__Leisingera aquimarina--1||s__Lentzea nigeriaca--1||s__Lonsdalea iberica--1||s__Lonsdalea quercina_D--1||s__Luteibacter sp018449605--1||s__Luteibacter yeojuensis_B--1||s__Luteimonas sp002849595--1||s__Lysobacter_B silvestris--2||s__MEC069 sp004514475--1||s__MED-G105 sp004213235--1||s__MONJU sp003696905--1||s__MWDT01 sp016217595--1||s__Magnetospirillum sp002435715--1||s__Magnetospirillum sp014380005--1||s__Maricaulis sp018222865--1||s__Marinobacter confluentis--3||s__Marinobacter oulmenensis--1||s__Marinobacter persicus_A--1||s__Marinobacter sp013393545--1||s__Marinobacter sp016597725--1||s__Marinobacter_A halodurans--1||s__Marinomonas aquimarina--2||s__Marinomonas piezotolerans--1||s__Marinospirillum sp007119985--1||s__Marmoricola ginsengisoli--2||s__Massilia arenosa--1||s__Massilia sp004798585--1||s__Massilia sp018119395--1||s__Melittangium boletus--1||s__Melittangium primigenium--1||s__Metabacillus litoralis_A--1||s__Methylobacterium aquaticum--2||s__Methylobacterium brachythecii--1||s__Methylobacterium haplocladii--1||s__Methylobacterium organophilum--1||s__Methylobacterium rhodesianum--1||s__Methylobacterium sp001423085--1||s__Methylobacterium sp001542815--1||s__Methylobacterium sp003201865--1||s__Methylobacterium sp014191355--1||s__Methylobacterium tarhaniae--1||s__Methylomarinum vadi--1||s__Methylomonas methanica_B--1||s__Methylosinus sp009936375--1||s__Methylosinus sp015709455--1||s__Methylovirgula ligni--1||s__Microvirgula aerodenitrificans--1||s__Mitsuaria sp001653795--1||s__Mixta alhagi--1||s__Myxococcus sp017301735--1||s__Natronoarchaeum philippinense--1||s__Natronomonas pharaonis--1||s__Natronomonas salina--1||s__Neobacillus niacini_B--1||s__Neorhizobium sp002500765--1||s__Neorhizobium sp900466875--1||s__Neorhizobium sp900469445--1||s__Neorhizobium sp900472395--1||s__Neorhizobium tomejilense--3||s__Nisaea denitrificans--1||s__Noviherbaspirillum galbum--1||s__Noviherbaspirillum humi--1||s__Noviherbaspirillum_A sp019052805--1||s__Novosphingobium flavum--1||s__Novosphingobium naphthalenivorans--1||s__Novosphingobium piscinae--1||s__Novosphingobium sp004211435--1||s__Novosphingobium sp008107685--1||s__Oceanibaculum sp018823745--1||s__Oceanicaulis sp001657295--1||s__Oceanispirochaeta sp002408085--1||s__Oceanospirillum sp014164585--1||s__Ozemobacter sibiricus--1||s__Ozemobacter sp012517355--1||s__PALSA-1006 sp004297065--1||s__PNKF01 sp011525845--1||s__PNKF01 sp016714015--1||s__PNKF01 sp902825965--3||s__Paenibacillus panacisoli--1||s__Paenibacillus_A ihumii--1||s__Paenibacillus_A rubinfantis--1||s__Paenibacillus_B popilliae--1||s__Paenibacillus_B sp007786455--1||s__Paenibacillus_C algorifonticola--1||s__Paenibacillus_D sp014705605--1||s__Paenibacillus_G elgii--1||s__Paenibacillus_G sp001399685--1||s__Paenibacillus_G sp900101595--1||s__Paenibacillus_G tyrfis--1||s__Paenibacillus_I sambharensis--1||s__Paenibacillus_J bovis--1||s__Paenibacillus_O pasadenensis--1||s__Paenibacillus_Z mendelii--1||s__Paenibacillus_Z montanisoli--1||s__Pandoraea capi--1||s__Pandoraea faecigallinarum--1||s__Pandoraea vervacti--1||s__Pantoea stewartii--1||s__Pantoea vagans--1||s__Paraburkholderia dinghuensis--1||s__Paraburkholderia kururiensis--1||s__Paraburkholderia lycopersici--1||s__Paraburkholderia megapolitana--3||s__Paraburkholderia metrosideri_A--1||s__Paraburkholderia monticola--1||s__Paraburkholderia phenoliruptrix--1||s__Paraburkholderia phosphatilytica--1||s__Paraburkholderia phytofirmans--1||s__Paraburkholderia piptadeniae--1||s__Paraburkholderia sacchari--1||s__Paraburkholderia solisilvae--1||s__Paraburkholderia sp000472545--1||s__Paraburkholderia sp004197395--1||s__Paraburkholderia sp011752995--1||s__Paraburkholderia sp017104565--1||s__Paraburkholderia sp905220835--1||s__Paraburkholderia terrae--1||s__Paralachnospira_A sp910588405--1||s__Parapusillimonas sp013416435--1||s__Pararhizobium rhizosphaerae--1||s__Pararhizobium sp000744565--1||s__Pararhizobium sp000745255--1||s__Pararhizobium sp001424045--1||s__Pararhizobium sp900111275--1||s__Pararhizobium sp900467185--1||s__Pararhizobium sp900468065--1||s__Pararhodospirillum photometricum--1||s__Pararobbsia silviterrae--1||s__Patulibacter americanus--1||s__Pectobacterium aquaticum--1||s__Pectobacterium polonicum--1||s__Pelagibacterium limicola--1||s__Pelomonas sp001425055--1||s__Pelomonas sp003963075--1||s__Persicimonas caeni--1||s__Phenylobacterium sp016793225--1||s__Phenylobacterium sp018821435--1||s__Pigmentiphaga humi--1||s__Pigmentiphaga sp001898625--1||s__Piscinibacter aquaticus--1||s__Piscinibacter caeni--1||s__Plasticicumulans_A lactativorans--1||s__Pleomorphomonas diazotrophica--1||s__Pleomorphomonas koreensis--1||s__Pleomorphomonas sp011759535--1||s__Pokkaliibacter plantistimulans--1||s__Polaromonas sp900116715--1||s__Polyangium fumosum--1||s__Polyangium sp016715885--1||s__Propionivibrio sp018262095--1||s__Propionivibrio sp907163075--1||s__Pseudescherichia vulneris--1||s__Pseudoalteromonas rubra_D--1||s__Pseudoalteromonas sp018100985--2||s__Pseudodesulfovibrio hydrargyri--1||s__Pseudodesulfovibrio sp004025585--1||s__Pseudodesulfovibrio sp009729555--1||s__Pseudoduganella eburnea--1||s__Pseudoduganella flava--1||s__Pseudoduganella plicata--1||s__Pseudogulbenkiania sp000527175--1||s__Pseudogulbenkiania subflava--1||s__Pseudolabrys sp001426945--4||s__Pseudolabrys sp016185205--1||s__Pseudolabrys sp018242205--1||s__Pseudolabrys sp903839845--1||s__Pseudomonas jinjuensis--1||s__Pseudomonas nitritireducens_A--1||s__Pseudomonas_A saudiphocaensis--1||s__Pseudomonas_A sp000765155--1||s__Pseudomonas_A stutzeri_P--1||s__Pseudomonas_A stutzeri_R--1||s__Pseudomonas_A xanthomarina--1||s__Pseudomonas_B oryzihabitans--1||s__Pseudomonas_B oryzihabitans_D--1||s__Pseudomonas_C sp012800475--1||s__Pseudomonas_D excrementavium--1||s__Pseudomonas_D profundi--2||s__Pseudomonas_D saliphila--2||s__Pseudomonas_E anatoliensis--1||s__Pseudomonas_E asiatica--1||s__Pseudomonas_E atacamensis--1||s__Pseudomonas_E avellanae--1||s__Pseudomonas_E borbori--1||s__Pseudomonas_E dryadis--1||s__Pseudomonas_E fluorescens_G--1||s__Pseudomonas_E fluorescens_Q--1||s__Pseudomonas_E fluorescens_S--1||s__Pseudomonas_E fluorescens_X--1||s__Pseudomonas_E fulgida--3||s__Pseudomonas_E khazarica--1||s__Pseudomonas_E kielensis--1||s__Pseudomonas_E laurylsulfativorans--1||s__Pseudomonas_E mendocina_A--1||s__Pseudomonas_E putida_C--1||s__Pseudomonas_E putida_K--1||s__Pseudomonas_E putida_L--1||s__Pseudomonas_E putida_Q--1||s__Pseudomonas_E putida_T--1||s__Pseudomonas_E sihuiensis--1||s__Pseudomonas_E sp000263855--1||s__Pseudomonas_E sp000829415--1||s__Pseudomonas_E sp001592875--1||s__Pseudomonas_E sp003052515--1||s__Pseudomonas_E sp009799925--1||s__Pseudomonas_E sp900475325--1||s__Pseudomonas_E sp900580675--1||s__Pseudomonas_E sp900591205--1||s__Pseudomonas_E sp900601905--1||s__Pseudomonas_E thermotolerans--1||s__Pseudomonas_E trivialis_B--1||s__Pseudomonas_E viridiflava_C--1||s__Pseudomonas_E vranovensis--1||s__Pseudomonas_F sp001708505--2||s__Pseudomonas_F sp018704125--1||s__Pseudomonas_H flexibilis--1||s__Pseudomonas_K linyingensis--1||s__Pseudomonas_M indica--1||s__Pseudomonas_O kuykendallii--1||s__Pseudomonas_R nosocomialis--1||s__Pseudomonas_R sp900766265--1||s__Pseudooceanicola sp009827095--3||s__Pseudooceanicola sp011806405--1||s__Pseudooceanicola sp018222585--1||s__Pseudophaeobacter sp001294455--1||s__Pseudorhodoferax sp001422405--1||s__Pseudorhodoferax sp001422445--1||s__QS-1-68-17 sp003021105--1||s__R267 sp013340205--1||s__RGIG665 sp017425245--2||s__RUG12372 sp902777615--1||s__RXIV01 sp003989085--1||s__RXIW01 sp003989065--1||s__Rahnella sp019049675--1||s__Ralstonia pickettii_A--1||s__Ramlibacter soli--1||s__Ramlibacter sp007833165--1||s__Ramlibacter sp013087525--1||s__Reinekea forsetii--1||s__Rhizobacter sp000799605--1||s__Rhizobacter sp001425825--1||s__Rhizobium ecuadorense--1||s__Rhizobium leguminosarum_D--1||s__Rhizobium leguminosarum_P--1||s__Rhizobium leucaenae--1||s__Rhizobium pisi--1||s__Rhizobium sp900471515--1||s__Rhizobium_A rhizoryzae--1||s__Rhizobium_B borbori--1||s__Rhizorhabdus sp001015195--1||s__Rhodanobacter lindaniclasticus--1||s__Rhodanobacter sp014842995--1||s__Rhodobacter viridis--1||s__Rhodoblastus sphagnicola--1||s__Rhodocyclus tenuis_A--4||s__Rhodoferax ferrireducens_A--1||s__Rhodoferax saidenbachensis--1||s__Rhodoferax sp001771065--1||s__Rhodoferax sp002786915--1||s__Rhodoferax sp016719405--1||s__Rhodoferax sp903863395--1||s__Rhodoferax sp903864505--1||s__Rhodopseudomonas palustris_F--1||s__Rhodopseudomonas palustris_G--1||s__Rhodopseudomonas pseudopalustris--1||s__Rhodopseudomonas sp010907035--1||s__Rhodospira marina--1||s__Rhodovulum sp002079305--1||s__Roseburia sp017937095--1||s__Roseomonas_B sp016869735--1||s__Rubrimonas cliftonensis--1||s__Rubrivivax albus--1||s__Rubrivivax gelatinosus_B--1||s__Rubrivivax sp001295865--1||s__Rubrivivax sp016790225--1||s__Rubrivivax sp016790395--1||s__Rugamonas sp013284265--1||s__S141-23 sp015490995--1||s__SCRA01 sp004298675--2||s__SEOHO-28 sp003044185--1||s__SHYD01 sp009692945--1||s__SL1-B47 sp018434945--1||s__SLAN01 sp003552745--1||s__SLKC01 sp007134775--1||s__SSSZ01 sp009469665--1||s__SSSZ01 sp009469685--1||s__SV1-B22 sp016756725--1||s__SV1-B22 sp018398915--3||s__SXND01 sp005777235--1||s__SZUA-152 sp011051685--1||s__SZUA-229 sp016744065--1||s__SZUA-370 sp003247225--1||s__SZUA-370 sp018816345--1||s__SZUA-426 sp003245635--1||s__SZUA-493 sp003251535--1||s__SZUA-76 sp003230195--1||s__Salinibaculum litoreum--1||s__Salinicola rhizosphaerae--2||s__Salinisphaera hydrothermalis--2||s__Sedimentibacter sp002331025--1||s__Selenomonas_A sp017940705--1||s__Selenomonas_B ruminantium_B--1||s__Shewanella sp009663145--1||s__Shinella sp001713395--1||s__Shinella sp004514435--1||s__Siccibacter turicensis--1||s__Sideroxydans sp018813765--1||s__Silanimonas lenta--1||s__Singulisphaera acidiphila--1||s__Sinorhizobium fredii_C--1||s__Sinorhizobium sojae--1||s__Skermanella aerolata--1||s__Skermanella rosea--1||s__Solidesulfovibrio aerotolerans--1||s__Solidesulfovibrio fructosivorans--1||s__Solirubrobacter pauli--2||s__Sphaerotilus sulfidivorans--1||s__Sphingobium sp018603885--1||s__Sphingomicrobium sp003970925--1||s__Sphingomicrobium sp014352855--1||s__Sphingomonas caeni--1||s__Sphingomonas endophytica_A--1||s__Sphingomonas excrementigallinarum--1||s__Sphingomonas hengshuiensis--1||s__Sphingomonas kyeonggiensis_A--1||s__Sphingomonas mucosissima--2||s__Sphingomonas naasensis--1||s__Sphingomonas parapaucimobilis--1||s__Sphingomonas sp002002925--2||s__Sphingomonas sp002281485--1||s__Sphingomonas sp005503355--1||s__Sphingomonas sp011057975--1||s__Sphingomonas sp012650175--1||s__Sphingomonas sp014841615--2||s__Sphingopyxis sp003609835--1||s__Sphingopyxis sp014873485--1||s__Sporobacter termitidis--1||s__Sporofaciens sp910584575--1||s__Sporomusa sphaeroides--1||s__Stenotrophomonas maltophilia_P--1||s__Stenotrophomonas pictorum--1||s__Stenotrophomonas sp900078405--1||s__Steroidobacter_A soli--1||s__Sterolibacterium sp018062105--1||s__Succinivibrio sp902776275--1||s__Sulfuricella sp000971475--1||s__T1SED10-84 sp003553485--1||s__Tardiphaga robiniae_A--1||s__Tenderia electrophaga--1||s__Tepidimonas alkaliphilus--1||s__Tepidimonas sediminis--1||s__Tepidiphilus sp016235745--1||s__Thalassobaculum_A fulvum--1||s__Thalassobaculum_A sp018401495--1||s__Thauera butanivorans--1||s__Thauera sp002354895--3||s__Thauera sp018240785--1||s__Thauera_A hydrothermalis--1||s__Thaumasiovibrio subtropicus--1||s__Thermomicrobium roseum--1||s__Thermomicrobium sp002898255--1||s__Thermosulfurimonas_A sp003978075--1||s__Thioalkalivibrio sp000377785--1||s__Thioalkalivibrio_A sulfidiphilus_A--1||s__Thiomicrospira microaerophila--1||s__Treponema_D sp017450845--1||s__Treponema_H azotonutricium--1||s__Tumebacillus_A avium--1||s__UBA10939 sp002408385--1||s__UBA10988 sp016235455--2||s__UBA11346 sp017302815--1||s__UBA1543 sp002779605--1||s__UBA2250 sp018333815--1||s__UBA2334 sp013823635--1||s__UBA2376 sp018057825--2||s__UBA2784 sp002352285--1||s__UBA2913 sp900770895--1||s__UBA3796 sp902773295--1||s__UBA4093 sp002083825--1||s__UBA6 sp002508545--1||s__UBA6078 sp016934695--1||s__UBA6663 sp002455335--1||s__UBA7050 sp014804755--1||s__UBA8363 sp015228815--2||s__UBA8363 sp015232645--1||s__UBA9220 sp003519965--2||s__UBA966 sp018883105--1||s__Undibacterium sp014284115--1||s__Ureibacillus telephonicus--1||s__Usitatibacter rugosus--1||s__VGXM01 sp016873295--1||s__Variovorax paradoxus_A--1||s__Variovorax paradoxus_E--1||s__Variovorax sp001984055--1||s__Variovorax sp003984625--2||s__Virgisporangium aurantiacum--1||s__Vogesella sp000335715--1||s__Vogesella sp900090205--1||s__WHTV01 sp014925385--1||s__WMHbin3 sp015231915--1||s__WQXQ01 sp009780545--1||s__WRJA01 sp009782435--1||s__WRLR01 sp009777515--1||s__WSYB01 sp009773645--1||s__XN24 sp011089885--1||s__Xanthomonas floridensis--1||s__Xylophilus sp016428875--1||s__YB12-FULL-65-16 sp001803235--1||s__Z2-YC6860 sp003169835--1||s__Zobellella_C endophytica--1||s__Zoogloea ramigera--1||s__Zoogloea sp018241685--1:evalue_avg=1.541936813426235e-07:evalue_max=3.12e-05:evalue_min=4.6e-67:evalue_std=1.8098331638618348e-06:evalue_sum=5.2117464293806746e-05:gapopen_avg=0.34615384615384615:gapopen_max=4.0:gapopen_min=0.0:gapopen_std=0.7195860992978329:gapopen_sum=117.0:gtdb_class_counter=c__ABY1--5||c__Acidobacteriae--3||c__Actinomycetia--3||c__Alphaproteobacteria--35||c__Aquicultoria--1||c__Aquificae--1||c__B15-G4--1||c__Bacilli--33||c__Chloroflexia--1||c__Clostridia--14||c__Cyanobacteriia--5||c__Desulfobacteria--4||c__Desulfotomaculia--5||c__Desulfovibrionia--2||c__Desulfuromonadia--5||c__Eremiobacteria--1||c__Fimbriimonadia--1||c__Gammaproteobacteria--80||c__Gemmatimonadetes--2||c__Holophagae--1||c__Ignavibacteria--2||c__Kapabacteria--1||c__Koll11--1||c__Limnochordia--2||c__MSB-5A5--1||c__Methanomicrobia--1||c__Moorellia--2||c__Myxococcia--1||c__Negativicutes--7||c__Nitrospiria--1||c__Planctomycetia--1||c__Polyangia--1||c__Rhodothermia--1||c__SYMT01--1||c__Spirochaetia--5||c__Synergistia--2||c__Syntrophia--1||c__Syntrophomonadia--1||c__Syntrophorhabdia--1||c__Thermoleophilia--2||c__UBA10030--4||c__Verrucomicrobiae--4:gtdb_domain_counter=d__Archaea--1||d__Bacteria--245:gtdb_family_counter=f__Acetobacteraceae--1||f__Acetonemaceae--1||f__Acidobacteriaceae--1||f__Acutalibacteraceae--1||f__Aestuariivirgaceae--1||f__Alteromonadaceae--2||f__Aminobacteriaceae--1||f__Aquicultoraceae--1||f__Aquificaceae--1||f__Azospirillaceae--3||f__Bacillaceae_C--1||f__Balneolaceae--1||f__Baltobacteraceae--1||f__Beggiatoaceae--1||f__Beijerinckiaceae--1||f__Brevibacillaceae--16||f__Bryobacteraceae--1||f__Burkholderiaceae--41||f__Caulobacteraceae--5||f__Cellulomonadaceae--1||f__Cellulosilyticaceae--1||f__Chloroflexaceae--1||f__Chromatiaceae--1||f__Chromobacteriaceae--1||f__Clostridiaceae--1||f__Competibacteraceae--1||f__DSM-1321--1||f__DSM-18226--2||f__DSM-21967--1||f__DTU010--1||f__DTU012--1||f__DTU013--1||f__DTU086--1||f__DTYH01--1||f__Desulfallaceae--1||f__Desulfatirhabdiaceae--1||f__Desulfobacteraceae--2||f__Desulfotomaculaceae--4||f__Desulfovibrionaceae--2||f__Effusibacillaceae--2||f__Enterobacteriaceae--4||f__FEB-12--1||f__Ferrovibrionaceae--2||f__Fimbriimonadaceae--1||f__GWA2-36-10--5||f__Gemmatimonadaceae--2||f__Geobacteraceae--2||f__Granulosicoccaceae--1||f__Halobacillaceae--1||f__Halomonadaceae--1||f__Holophagaceae--1||f__Ignavibacteriaceae--1||f__JADJEK01--1||f__Jeotgalibacillaceae--1||f__Kpj58rc--1||f__Lachnospiraceae--5||f__Lactobacillaceae--1||f__Magnetospirillaceae--2||f__Melioribacteraceae--1||f__Methanomicrobiaceae--1||f__Microcystaceae_A--1||f__Micromonosporaceae--1||f__NBRC-103111--1||f__Nitrospiraceae--1||f__Nostocaceae--2||f__Opitutaceae--1||f__Oscillatoriaceae_A--1||f__PH28-bin88--1||f__Paenibacillaceae--5||f__Peptoniphilaceae--1||f__Planctomycetaceae--1||f__Planococcaceae--1||f__Polyangiaceae--1||f__Prochlorotrichaceae--1||f__Pseudomonadaceae--8||f__Pseudopelobacteraceae--3||f__Psychrobiaceae--1||f__Rhizobiaceae--11||f__Rhodocyclaceae--3||f__Rhodothalassiaceae--1||f__Ruminococcaceae--1||f__SYMT01--1||f__SZUA-229--1||f__Salinisphaeraceae--1||f__Sedimenticolaceae--1||f__Selenomonadaceae--3||f__Smithellaceae--1||f__Solirubrobacteraceae--2||f__Sphingomonadaceae--1||f__Sporomusaceae--1||f__Streptosporangiaceae--1||f__Synergistaceae--1||f__Syntrophorhabdaceae--1||f__Syntrophothermaceae--1||f__Thalassobaculaceae--1||f__Thermosinaceae--1||f__Thermotaleaceae--1||f__Thiobacillaceae--5||f__Thiohalomonadaceae--1||f__Tissierellaceae--1||f__Treponemataceae--4||f__UBA1318--1||f__UBA1319--2||f__UBA1321--1||f__UBA4045--1||f__UBA5297--1||f__UBA6906--3||f__UBA7541--1||f__UBA8401--1||f__UBA961--1||f__UMGS1260--1||f__Usitatibacteraceae--1||f__Vibrionaceae--2||f__WQUN01--1||f__Xanthobacteraceae--6||f__Xanthomonadaceae--2:gtdb_genus_counter=g__1-14-2-50-31-20--1||g__28-YEA-48--1||g__Acidovorax--1||g__Acidovorax_C--1||g__Actinoplanes--1||g__Aetokthonos--1||g__Agathobacter--1||g__Albitalea--1||g__Allorhizobium--3||g__Aminidesulfovibrio--1||g__Aminomonas--1||g__Anaerosolibacter--1||g__Anaerospora--1||g__Anaerosporomusa--1||g__Anaerovibrio--1||g__Aquabacterium--1||g__Aquincola--1||g__Aquitalea--1||g__Aurantimonas--1||g__Avimonas--1||g__Azohydromonas--3||g__Azospirillum--2||g__BM519--1||g__BOG-930--1||g__BOG-933--1||g__BOG-935--1||g__Bacillus_AZ--1||g__Bradyrhizobium--1||g__Brasilonema--1||g__Brevibacillus--16||g__Burkholderia--4||g__CADDYS01--1||g__CADEEN01--1||g__CADEFT01--1||g__CAG-115--1||g__CAG-411--1||g__CAIRBL01--1||g__CAITIQ01--1||g__CAIULK01--2||g__CAIWXH01--1||g__Caballeronia--1||g__Castellaniella--1||g__Cellulomonas--1||g__Citrobacter--1||g__Clostridium_B--1||g__Clostridium_N--1||g__Comamonas--2||g__Competibacter_A--1||g__Crocosphaera--1||g__Cupriavidus--2||g__Cytobacillus--1||g__DTU012--1||g__DTU086--1||g__DTYH01--1||g__Delta-02--1||g__Desulfobacterium_B--1||g__Desulfotignum--1||g__Desulfotomaculum--4||g__Desulfotruncus--1||g__Desulfovibrio--1||g__Endoriftia--1||g__Enterovibrio--1||g__Erwinia--1||g__FACHB-68--1||g__Fen-1255--1||g__Fen-1262--1||g__Ferrovibrio--2||g__Fodinibius--1||g__Geomonas--1||g__Geotalea--1||g__Giesbergeria--1||g__Glaciecola--1||g__Halomonas--1||g__Heyndrickxia--1||g__Holophaga--1||g__Hydrogenivirga--1||g__Hydrogenophaga--1||g__Hylemonella--2||g__Ideonella--1||g__Iodidimonas--1||g__JAAUQQ01--1||g__JAAYLU01--1||g__JAAYNG01--1||g__JAAYRO01--1||g__JAAYSX01--1||g__JAAYTL01--1||g__JAAZLJ01--1||g__JABDJG01--1||g__JABHSK01--1||g__JABIRP01--1||g__JACDHQ01--1||g__JACMLX01--1||g__JACPFJ01--1||g__JACQVJ01--1||g__JACRPB01--1||g__JACRUB01--1||g__JADFXQ01--1||g__JADJEK01--1||g__JS7-9--1||g__Jeotgalibacillus--1||g__Lachnoclostridium--1||g__Lentilitoribacter--1||g__Ligilactobacillus--1||g__Massilia--3||g__Methanogenium--1||g__Mitsuaria--1||g__Neorhizobium--3||g__Novosphingobium--1||g__Oceanicoccus--1||g__Paenibacillus--4||g__Paenibacillus_E--1||g__Paenibacillus_Z--1||g__Palsa-360--1||g__Palsa-881--1||g__Paraburkholderia--3||g__Pelomonas--2||g__Pelorhabdus--1||g__Peribacillus--1||g__Phenylobacterium--3||g__Phytobacter--1||g__Planomonospora_A--1||g__Polaromonas--1||g__Pontibacillus--1||g__Pseudolabrys--5||g__Pseudomonas_C--1||g__Pseudomonas_E--7||g__Psychrobium--1||g__Quinella--1||g__RAAP-1--1||g__RUG115--1||g__Ralstonia--1||g__Rariglobus--1||g__Rhizobium--2||g__Rhizobium_A--1||g__Rhodoferax--3||g__Robbsia--1||g__Roseateles--1||g__S139-92--1||g__SCVQ01--1||g__SXKJ01--1||g__SYMT01--1||g__Salifodinibacter--1||g__Selenomonas_B--1||g__SkT53--2||g__Solirubrobacter--2||g__Spiro-10--1||g__Sporomusa--1||g__Sulfurivermis--1||g__Terracidiphilus--1||g__Thiobacillus--5||g__Thiocystis--1||g__Treponema_D--3||g__Trichlorobacter--2||g__UBA10656--1||g__UBA10939--1||g__UBA1305--1||g__UBA1318--1||g__UBA1319--2||g__UBA1321--1||g__UBA2250--2||g__UBA2353--1||g__UBA2598--1||g__UBA4045--1||g__UBA7405--1||g__UBA7957--1||g__UBA8401--1||g__UBA8783--1||g__UBA8904--1||g__Ureibacillus--1||g__Usitatibacter--1||g__Vibrio--1||g__WJMR01--1||g__WJMS01--1||g__WQVC01--1||g__XYD1-37-29--2||g__Xanthomonas--2||g__Xylophilus--1:gtdb_order_counter=o__Acetivibrionales--1||o__Acetobacterales--1||o__Acidobacteriales--1||o__Acidoferrales--1||o__Actinomycetales--1||o__Aquicultorales--1||o__Aquificales--1||o__Azospirillales--3||o__B15-G4--1||o__Bacillales_A--1||o__Bacillales_B--5||o__Bacillales_D--1||o__Balneolales--1||o__Baltobacterales--1||o__Beggiatoales--1||o__Brevibacillales--16||o__Bryobacterales--1||o__Burkholderiales--51||o__C00003060--1||o__Caulobacterales--5||o__Chloroflexales--1||o__Chromatiales--2||o__Clostridiales--1||o__Competibacterales--1||o__Cyanobacteriales--4||o__DTU010--2||o__DTU086--1||o__Desulfobacterales--3||o__Desulfotomaculales--5||o__Desulfovibrionales--2||o__Enterobacterales--9||o__Ferrovibrionales--2||o__Fimbriimonadales--1||o__GN15--1||o__Gemmatimonadales--2||o__Geobacterales--5||o__Granulosicoccales--1||o__Holophagales--1||o__Ignavibacteriales--2||o__Kapabacteriales--1||o__Lachnospirales--7||o__Lactobacillales--1||o__Methanomicrobiales--1||o__Methylacidiphilales--1||o__Mycobacteriales--1||o__Myxococcales--1||o__Nevskiales--1||o__Nitrospirales--1||o__Opitutales--1||o__Oscillospirales--2||o__PCC-9006--1||o__PH28-bin88--1||o__Paenibacillales--7||o__Pedosphaerales--2||o__Peptostreptococcales--1||o__Planctomycetales--1||o__Polyangiales--1||o__Pseudomonadales--10||o__Rhizobiales--19||o__Rhodospirillales--2||o__SYMT01--1||o__SZUA-229--1||o__Selenomonadales--3||o__Solirubrobacterales--2||o__Sphingomonadales--2||o__Sporomusales--2||o__Sporomusales_A--1||o__Streptosporangiales--1||o__Synergistales--2||o__Syntrophales--1||o__Syntrophomonadales--1||o__Syntrophorhabdales--1||o__Thalassobaculales--1||o__Thiohalomonadales--1||o__Tissierellales--2||o__Treponematales--5||o__Tumebacillales--2||o__UBA10015--1||o__UBA10030--4||o__UBA1558--5||o__UMGS1260--1||o__Xanthomonadales--2:gtdb_phylum_counter=p__Acidobacteriota--4||p__Actinobacteriota--6||p__Aquificota--1||p__Armatimonadota--2||p__Bacteroidota--8||p__Chloroflexota--1||p__Cyanobacteria--5||p__Desulfobacterota--10||p__Desulfobacterota_G--1||p__Desulfobacterota_I--2||p__Eremiobacterota--1||p__Firmicutes--33||p__Firmicutes_A--14||p__Firmicutes_B--8||p__Firmicutes_C--7||p__Firmicutes_G--2||p__Gemmatimonadota--2||p__Halobacteriota--1||p__Myxococcota--2||p__Nitrospirota--1||p__Omnitrophota--1||p__Patescibacteria--5||p__Planctomycetota--2||p__Proteobacteria--115||p__Spirochaetota--5||p__Synergistota--2||p__Verrucomicrobiota--4||p__Zixibacteria--1:gtdb_species_counter=s__1-14-2-50-31-20 sp002786785--1||s__28-YEA-48 sp903932565--1||s__Acidovorax sp018828125--1||s__Acidovorax_C caeni--1||s__Actinoplanes liguriensis--1||s__Aetokthonos hydrillicola--1||s__Agathobacter sp900548765--1||s__Albitalea sp005882155--1||s__Allorhizobium sp003501385--1||s__Allorhizobium sp900473745--1||s__Allorhizobium vitis_B--1||s__Aminidesulfovibrio sp002382645--1||s__Aminomonas paucivorans--1||s__Anaerosolibacter carboniphilus--1||s__Anaerospora sp002337925--1||s__Anaerosporomusa subterranea--1||s__Anaerovibrio sp902785445--1||s__Aquabacterium sp903894125--1||s__Aquincola tertiaricarbonis--1||s__Aquitalea sp003693445--1||s__Aurantimonas coralicida_A--1||s__Avimonas sp002410715--1||s__Azohydromonas lata--3||s__Azospirillum brasilense_A--2||s__BM519 sp002869235--1||s__BOG-930 sp003164455--1||s__BOG-933 sp003165295--1||s__BOG-935 sp003165275--1||s__Bacillus_AZ zeae--1||s__Bradyrhizobium sp000239795--1||s__Brasilonema sp012912105--1||s__Brevibacillus agri--2||s__Brevibacillus antibioticus--1||s__Brevibacillus brevis--1||s__Brevibacillus brevis_C--1||s__Brevibacillus brevis_D--1||s__Brevibacillus formosus--1||s__Brevibacillus fortis--1||s__Brevibacillus gelatini--1||s__Brevibacillus parabrevis--1||s__Brevibacillus porteri--1||s__Brevibacillus reuszeri--1||s__Brevibacillus reuszeri_A--1||s__Brevibacillus sp000282075--1||s__Brevibacillus sp013284355--1||s__Brevibacillus thermoruber--1||s__Burkholderia cepacia--1||s__Burkholderia cepacia_F--1||s__Burkholderia dolosa--1||s__Burkholderia gladioli_B--1||s__CADDYS01 sp902810715--1||s__CADEEN01 sp902826345--1||s__CADEFT01 sp016789755--1||s__CAG-115 sp003516865--1||s__CAG-411 sp014799595--1||s__CAIRBL01 sp903876815--1||s__CAITIQ01 sp903892415--1||s__CAIULK01 sp903899885--2||s__CAIWXH01 sp903916565--1||s__Caballeronia pumila--1||s__Castellaniella caeni--1||s__Cellulomonas sp018898235--1||s__Citrobacter youngae--1||s__Clostridium_B sp004006395--1||s__Clostridium_N sp905215405--1||s__Comamonas sp019104825--1||s__Comamonas sp019236485--1||s__Competibacter_A sp002352125--1||s__Crocosphaera watsonii--1||s__Cupriavidus metallidurans--1||s__Cupriavidus neocaledonicus--1||s__Cytobacillus solani--1||s__DTU012 sp012521805--1||s__DTU086 sp001513335--1||s__DTYH01 sp012961955--1||s__Delta-02 sp003506795--1||s__Desulfobacterium_B sp016342325--1||s__Desulfotignum sp018399285--1||s__Desulfotomaculum aquiferis--4||s__Desulfotruncus alcoholivorax--1||s__Desulfovibrio sp017454005--1||s__Endoriftia persephone--1||s__Enterovibrio sp004116385--1||s__Erwinia beijingensis--1||s__FACHB-68 sp014695725--1||s__Fen-1255 sp003154155--1||s__Fen-1262 sp003161755--1||s__Ferrovibrio sp002482765--2||s__Fodinibius saliphilus--1||s__Geomonas propionica--1||s__Geotalea toluenoxydans--1||s__Giesbergeria sp012932145--1||s__Glaciecola sp002340325--1||s__Halomonas lionensis--1||s__Heyndrickxia sporothermodurans--1||s__Holophaga sp002297665--1||s__Hydrogenivirga aeolica_A--1||s__Hydrogenophaga flava--1||s__Hylemonella sp002454975--1||s__Hylemonella sp003500955--1||s__Ideonella sp017302485--1||s__Iodidimonas sp000710935--1||s__JAAUQQ01 sp012032745--1||s__JAAYLU01 sp002068355--1||s__JAAYNG01 sp012520935--1||s__JAAYRO01 sp012518735--1||s__JAAYSX01 sp012518255--1||s__JAAYTL01 sp012735585--1||s__JAAZLJ01 sp012799365--1||s__JABDJG01 sp013002595--1||s__JABHSK01 sp018669975--1||s__JABIRP01 sp018699735--1||s__JACDHQ01 sp013820975--1||s__JACMLX01 sp014377535--1||s__JACPFJ01 sp015688915--1||s__JACQVJ01 sp016209805--1||s__JACRPB01 sp016214175--1||s__JACRUB01 sp014305015--1||s__JADFXQ01 sp015233495--1||s__JADJEK01 sp016795255--1||s__JS7-9 sp004329715--1||s__Jeotgalibacillus soli--1||s__Lachnoclostridium sp015057635--1||s__Lentilitoribacter sp905479965--1||s__Ligilactobacillus ruminis_A--1||s__Massilia psychrophila--1||s__Massilia sp000740675--1||s__Massilia sp014171595--1||s__Methanogenium cariaci--1||s__Mitsuaria chitosanitabida--1||s__Neorhizobium sp002376235--1||s__Neorhizobium sp900472395--1||s__Neorhizobium sp902167985--1||s__Novosphingobium lentum--1||s__Oceanicoccus sp900120175--1||s__Paenibacillus albidus--1||s__Paenibacillus antarcticus--1||s__Paenibacillus lemnae--1||s__Paenibacillus sp001315105--1||s__Paenibacillus_E chondroitinus_A--1||s__Paenibacillus_Z phyllosphaerae--1||s__Palsa-360 sp003161495--1||s__Palsa-881 sp018241335--1||s__Paraburkholderia acidiphila--1||s__Paraburkholderia sp004361815--1||s__Paraburkholderia tuberum--1||s__Pelomonas puraquae--1||s__Pelomonas saccharophila--1||s__Pelorhabdus rhamnosifermentans--1||s__Peribacillus glennii--1||s__Phenylobacterium sp001557235--2||s__Phenylobacterium sp002363865--1||s__Phytobacter sp002377245--1||s__Planomonospora_A sp015711605--1||s__Polaromonas sp012927415--1||s__Pontibacillus yanchengensis_A--1||s__Pseudolabrys sp016124795--1||s__Pseudolabrys sp018242205--3||s__Pseudolabrys sp903839845--1||s__Pseudomonas_C sp012518175--1||s__Pseudomonas_E cichorii_B--1||s__Pseudomonas_E cyclaminis--1||s__Pseudomonas_E floridensis--1||s__Pseudomonas_E fulgida--1||s__Pseudomonas_E oleovorans--1||s__Pseudomonas_E sp900187635--1||s__Pseudomonas_E syringae_A--1||s__Psychrobium sp013214905--1||s__Quinella sp905236145--1||s__RAAP-1 sp903909505--1||s__RUG115 sp902782995--1||s__Ralstonia sp007997035--1||s__Rariglobus sp903904685--1||s__Rhizobium grahamii_A--1||s__Rhizobium leucaenae--1||s__Rhizobium_A sp005222845--1||s__Rhodoferax sp903863395--1||s__Rhodoferax sp903958915--2||s__Robbsia sp900095735--1||s__Roseateles sp900109745--1||s__S139-92 sp015484935--1||s__SCVQ01 sp004296865--1||s__SXKJ01 sp005798445--1||s__SYMT01 sp005805375--1||s__Salifodinibacter halophilus--1||s__Selenomonas_B ruminantium_B--1||s__SkT53 sp015097055--2||s__Solirubrobacter soli--2||s__Spiro-10 sp004294945--1||s__Sporomusa acidovorans--1||s__Sulfurivermis sp002376325--1||s__Terracidiphilus sp002307235--1||s__Thiobacillus denitrificans--1||s__Thiobacillus denitrificans_A--1||s__Thiobacillus sp001897675--1||s__Thiobacillus sp018780025--1||s__Thiobacillus sp018820745--1||s__Thiocystis violacea--1||s__Treponema_D rectale--1||s__Treponema_D sp002319875--1||s__Treponema_D sp002393865--1||s__Trichlorobacter sp002423105--1||s__Trichlorobacter sp002452325--1||s__UBA10656 sp003645185--1||s__UBA10939 sp002408385--1||s__UBA1305 sp002307275--1||s__UBA1318 sp002307015--1||s__UBA1319 sp002306985--2||s__UBA1321 sp002306945--1||s__UBA2250 sp002347285--1||s__UBA2250 sp011391215--1||s__UBA2353 sp017302855--1||s__UBA2598 sp002339345--1||s__UBA4045 sp002383285--1||s__UBA7405 sp002469605--1||s__UBA7957 sp003511825--1||s__UBA8401 sp903907305--1||s__UBA8783 sp003516955--1||s__UBA8904 sp002382045--1||s__Ureibacillus thermosphaericus--1||s__Usitatibacter sp012274175--1||s__Vibrio ichthyoenteri--1||s__WJMR01 sp014727845--1||s__WJMS01 sp014727815--1||s__WQVC01 sp009785665--1||s__XYD1-37-29 sp018656065--1||s__XYD1-37-29 sp018656655--1||s__Xanthomonas axonopodis--1||s__Xanthomonas populi--1||s__Xylophilus sp016428875--1:heptad_counter=MCP-24H--21||MCP-28H--2||MCP-34H--11||MCP-36H--304||MCP-38H--80||MCP-40H--330||MCP-42H--2||MCP-44H--295||MCP-48H--3||MCP-52H--37||MCP-58H--1||MCP-64H--15:lbd_counter=:lca_tree=d__Bacteria:length_avg=100.7603550295858:length_max=124.0:length_min=57.0:length_std=9.24214138182549:length_sum=34057.0:mismatch_avg=22.71301775147929:mismatch_max=65.0:mismatch_min=0.0:mismatch_std=14.918488988996756:mismatch_sum=7677.0:name=N69690:qcovhsp_avg=99.1207100591716:qcovhsp_max=100.0:qcovhsp_min=95.0:qcovhsp_std=1.2702426572377679:qcovhsp_sum=33502.8:qend_avg=100.64497041420118:qend_max=122.0:qend_min=59.0:qend_std=8.911266574263115:qend_sum=34018.0:qstart_avg=1.3402366863905326:qstart_max=6.0:qstart_min=1.0:qstart_std=0.7426649844478279:qstart_sum=453.0:ref_name_counter=GB_GCA_000620185.1_protein.faa_KK211086.1_48@PF00015_full_PFAM.352.528--1||GB_GCA_000702465.1_protein.faa_JNII01000011.1_3@PF00015_full_PFAM.339.519--1||GB_GCA_000722615.1_protein.faa_JOKI01000014.1_122@PF00015_full_PFAM.358.526--1||GB_GCA_001464065.1_protein.faa_LNDN01000100.1_21@PF00015_full_PFAM.213.381--1||GB_GCA_001465025.1_protein.faa_LNDO01000006.1_15@PF00015_full_PFAM.516.689--1||GB_GCA_001725505.1_protein.faa_MEGM01000152.1_4@PF00015_full_PFAM.576.762--3||GB_GCA_001797315.1_protein.faa_MGPC01000020.1_35@PF00015_full_PFAM.1.112--1||GB_GCA_001899635.1_protein.faa_MKVQ01000044.1_170@PF00015_full_PFAM.270.420--2||GB_GCA_001917585.1_protein.faa_MNEG01000054.1_21@PF00015_full_PFAM.401.578--1||GB_GCA_002365915.1_protein.faa_DFAX01000041.1_3@PF00015_full_PFAM.2.158--1||GB_GCA_002420005.1_protein.faa_DIHE01000174.1_11@PF00015_full_PFAM.212.418--1||GB_GCA_002428015.1_protein.faa_DIZW01000027.1_46@PF00015_full_PFAM.1.105--1||GB_GCA_002428015.1_protein.faa_DIZW01000041.1_17@PF00015_full_PFAM.2.121--1||GB_GCA_002479325.1_protein.faa_DLMO01000140.1_2@PF00015_full_PFAM.260.430--1||GB_GCA_002480565.1_protein.faa_DLCK01000021.1_10@PF00015_full_PFAM.360.566--1||GB_GCA_002483365.1_protein.faa_DLHT01000003.1_74@PF00015_full_PFAM.346.521--1||GB_GCA_002794515.1_protein.faa_PGTJ01000040.1_4@PF00015_full_PFAM.214.391--1||GB_GCA_003134655.1_protein.faa_PLBY01000045.1_94@PF00015_full_PFAM.344.533--1||GB_GCA_003139415.1_protein.faa_PLIR01000466.1_8@PF00015_full_PFAM.2.104--1||GB_GCA_003140315.1_protein.faa_PLJS01000239.1_15@PF00015_full_PFAM.300.477--1||GB_GCA_003220345.1_protein.faa_QHSC01000086.1_38@PF00015_full_PFAM.409.586--1||GB_GCA_003243425.1_protein.faa_QFQP01000015.1_129@PF00015_full_PFAM.223.423--1||GB_GCA_003268905.1_protein.faa_QLTU01000006.1_81@PF00015_full_PFAM.569.759--1||GB_GCA_003285105.1_protein.faa_CP030158.1_3633@PF00015_full_PFAM.368.553--1||GB_GCA_003497545.1_protein.faa_DNNT01000119.1_2@PF00015_full_PFAM.482.657--1||GB_GCA_003499925.1_protein.faa_DNRQ01000009.1_15@PF00015_full_PFAM.387.561--1||GB_GCA_003500955.1_protein.faa_DNQP01000122.1_13@PF00015_full_PFAM.1.111--1||GB_GCA_004172865.1_protein.faa_SEBV01000009.1_101@PF00015_full_PFAM.474.659--1||GB_GCA_004173095.1_protein.faa_SDZE01000544.1_5@PF00015_full_PFAM.370.542--1||GB_GCA_004173475.1_protein.faa_SEBU01000006.1_195@PF00015_full_PFAM.293.493--1||GB_GCA_004193285.1_protein.faa_SECP01000044.1_30@PF00015_full_PFAM.275.438--4||GB_GCA_004213565.1_protein.faa_SHBB01000647.1_3@PF00015_full_PFAM.337.496--1||GB_GCA_004297485.1_protein.faa_SCTM01000060.1_3@PF00015_full_PFAM.296.474--3||GB_GCA_004297625.1_protein.faa_SCTY01000022.1_171@PF00015_full_PFAM.506.689--5||GB_GCA_004525055.1_protein.faa_SPDF01000004.1_10@PF00015_full_PFAM.355.548--1||GB_GCA_004796385.1_protein.faa_QZLD01000254.1_5@PF00015_full_PFAM.532.708--1||GB_GCA_005788585.1_protein.faa_SYBY01000470.1_1@PF00015_full_PFAM.1.104--1||GB_GCA_005881595.1_protein.faa_VBBY01000029.1_21@PF00015_full_PFAM.512.691--1||GB_GCA_005883405.1_protein.faa_VBGG01000368.1_8@PF00015_full_PFAM.420.578--7||GB_GCA_005883405.1_protein.faa_VBGG01000527.1_2@PF00015_full_PFAM.558.722--1||GB_GCA_005883675.1_protein.faa_VBCM01000193.1_5@PF00015_full_PFAM.7.215--1||GB_GCA_005884855.1_protein.faa_VAZS01000272.1_11@PF00015_full_PFAM.249.428--1||GB_GCA_007133195.1_protein.faa_SLNH01000253.1_27@PF00015_full_PFAM.259.415--1||GB_GCA_007134115.1_protein.faa_SLLK01000338.1_1@PF00015_full_PFAM.469.649--1||GB_GCA_007994965.1_protein.faa_VOPW01000001.1_697@PF00015_full_PFAM.579.756--1||GB_GCA_008933735.1_protein.faa_WBUL01000001.1_423@PF00015_full_PFAM.519.703--1||GB_GCA_009377585.1_protein.faa_WHTS01000047.1_3@PF00015_full_PFAM.337.527--1||GB_GCA_011053965.1_protein.faa_DSJO01000022.1_216@PF00015_full_PFAM.162.322--14||GB_GCA_011391295.1_protein.faa_JAABQT010000223.1_1@PF00015_full_PFAM.79.279--1||GB_GCA_012274225.1_protein.faa_JAAOZX010000266.1_1@PF00015_full_PFAM.561.753--1||GB_GCA_012514535.1_protein.faa_JAAZAA010000168.1_3@PF00015_full_PFAM.270.434--5||GB_GCA_012516015.1_protein.faa_JAAYXG010000044.1_14@PF00015_full_PFAM.326.515--1||GB_GCA_012798185.1_protein.faa_JAAZNS010000202.1_14@PF00015_full_PFAM.518.696--1||GB_GCA_013214025.1_protein.faa_JABSRN010000067.1_68@PF00015_full_PFAM.316.467--1||GB_GCA_013335275.1_protein.faa_JAAXVX010000080.1_3@PF00015_full_PFAM.280.487--1||GB_GCA_013361525.1_protein.faa_JABFXY010000184.1_27@PF00015_full_PFAM.296.472--6||GB_GCA_013813615.1_protein.faa_JACCRJ010000089.1_2@PF00015_full_PFAM.635.808--2||GB_GCA_013813675.1_protein.faa_JACCRH010000446.1_4@PF00015_full_PFAM.350.542--1||GB_GCA_013822795.1_protein.faa_PNLB01000016.1_77@PF00015_full_PFAM.413.575--1||GB_GCA_013911965.1_protein.faa_JACESE010000018.1_47@PF00015_full_PFAM.409.591--1||GB_GCA_014379205.1_protein.faa_JACMME010000170.1_21@PF00015_full_PFAM.265.469--1||GB_GCA_014380115.1_protein.faa_JACMKK010000441.1_1@PF00015_full_PFAM.1.161--2||GB_GCA_015075635.1_protein.faa_JABTUA010000001.1_387@PF00015_full_PFAM.271.437--2||GB_GCA_016125275.1_protein.faa_WGMB01000018.1_196@PF00015_full_PFAM.499.683--1||GB_GCA_016191085.1_protein.faa_JACPPJ010000038.1_74@PF00015_full_PFAM.301.469--1||GB_GCA_016194905.1_protein.faa_JACQAP010000021.1_119@PF00015_full_PFAM.297.472--3||GB_GCA_016201805.1_protein.faa_JACQCB010000084.1_17@PF00015_full_PFAM.371.534--1||GB_GCA_016213575.1_protein.faa_JACRAB010000298.1_9@PF00015_full_PFAM.206.368--1||GB_GCA_016215085.1_protein.faa_JACRMD010000166.1_12@PF00015_full_PFAM.393.548--1||GB_GCA_016706225.1_protein.faa_JADJKB010000006.1_101@PF00015_full_PFAM.272.423--1||GB_GCA_016712865.1_protein.faa_JADJQH010000008.1_426@PF00015_full_PFAM.483.657--1||GB_GCA_016715885.1_protein.faa_JADJXL010000026.1_121@PF00015_full_PFAM.503.657--1||GB_GCA_016790065.1_protein.faa_JAEUPY010000163.1_11@PF00015_full_PFAM.457.630--1||GB_GCA_016841725.1_protein.faa_JAENYP010000016.1_73@PF00015_full_PFAM.405.586--1||GB_GCA_016875735.1_protein.faa_VGOW01000015.1_66@PF00015_full_PFAM.442.609--1||GB_GCA_016926755.1_protein.faa_JAFGNZ010000353.1_3@PF00015_full_PFAM.245.446--7||GB_GCA_016929805.1_protein.faa_JAFGIB010000123.1_7@PF00015_full_PFAM.275.454--1||GB_GCA_017302655.1_protein.faa_JAFLDE010000069.1_5@PF00015_full_PFAM.543.732--5||GB_GCA_017308135.1_protein.faa_JAFKFM010000015.1_49@PF00015_full_PFAM.504.673--2||GB_GCA_017656145.1_protein.faa_JACDOI010000025.1_11@PF00015_full_PFAM.375.564--1||GB_GCA_017744355.1_protein.faa_JAGIBK010000005.1_112@PF00015_full_PFAM.421.581--1||GB_GCA_017853715.1_protein.faa_JAFMIZ010000088.1_4@PF00015_full_PFAM.325.514--2||GB_GCA_017881025.1_protein.faa_JADGRJ010000023.1_22@PF00015_full_PFAM.588.773--2||GB_GCA_017881345.1_protein.faa_JADGQZ010000176.1_10@PF00015_full_PFAM.241.445--1||GB_GCA_018001015.1_protein.faa_JAGNIV010000015.1_59@PF00015_full_PFAM.297.469--2||GB_GCA_018241425.1_protein.faa_JAFEDU010000008.1_30@PF00015_full_PFAM.454.626--1||GB_GCA_018241505.1_protein.faa_JAFEDS010000033.1_56@PF00015_full_PFAM.455.628--1||GB_GCA_018242205.1_protein.faa_JAFECJ010000049.1_28@PF00015_full_PFAM.1.114--4||GB_GCA_018242205.1_protein.faa_JAFECJ010000050.1_27@PF00015_full_PFAM.1.131--2||GB_GCA_018780805.1_protein.faa_JADMJD010000160.1_1@PF00015_full_PFAM.1.141--1||GB_GCA_018827205.1_protein.faa_JAHJXZ010000116.1_8@PF00015_full_PFAM.501.704--1||GB_GCA_018828125.1_protein.faa_JAHJWB010000014.1_81@PF00015_full_PFAM.315.497--1||GB_GCA_019237095.1_protein.faa_JAFAHT010000263.1_11@PF00015_full_PFAM.359.546--4||GB_GCA_019237095.1_protein.faa_JAFAHT010000285.1_13@PF00015_full_PFAM.469.652--1||GB_GCA_019237595.1_protein.faa_JAFAGU010000063.1_2@PF00015_full_PFAM.489.685--4||GB_GCA_019239775.1_protein.faa_JAFAZN010000142.1_3@PF00015_full_PFAM.375.535--5||GB_GCA_019239775.1_protein.faa_JAFAZN010000304.1_38@PF00015_full_PFAM.544.718--1||GB_GCA_019239775.1_protein.faa_JAFAZN010000318.1_25@PF00015_full_PFAM.561.724--1||GB_GCA_900469175.1_protein.faa_UBWL01000014.1_119@PF00015_full_PFAM.546.710--1||GB_GCA_900471925.1_protein.faa_UCGV01000011.1_117@PF00015_full_PFAM.419.590--1||GB_GCA_900472925.1_protein.faa_UCJU01000020.1_1@PF00015_full_PFAM.1.123--1||GB_GCA_900473205.1_protein.faa_UCLB01000027.1_1@PF00015_full_PFAM.1.133--1||GB_GCA_902500995.1_protein.faa_CABVSR010000011.1_26@PF00015_full_PFAM.425.611--1||GB_GCA_902805535.1_protein.faa_CADCTN010000217.1_11@PF00015_full_PFAM.350.523--3||GB_GCA_902806415.1_protein.faa_CADCWN010000111.1_4@PF00015_full_PFAM.542.744--1||GB_GCA_902826565.1_protein.faa_CADEFF010000002.1_85@PF00015_full_PFAM.278.473--3||GB_GCA_902826575.1_protein.faa_CADEFJ010000021.1_25@PF00015_full_PFAM.456.633--1||GB_GCA_903642325.1_protein.faa_CAHJWM010000001.1_28@PF00015_full_PFAM.276.436--1||GB_GCA_903824675.1_protein.faa_CAIJXV010000120.1_5@PF00015_full_PFAM.359.561--1||GB_GCA_903839845.1_protein.faa_CAIMEA010000162.1_38@PF00015_full_PFAM.1.132--3||GB_GCA_903872065.1_protein.faa_CAIQJJ010000050.1_5@PF00015_full_PFAM.577.755--1||GB_GCA_903878085.1_protein.faa_CAIRGJ010000021.1_7@PF00015_full_PFAM.252.420--1||GB_GCA_903887465.1_protein.faa_CAISPW010000069.1_5@PF00015_full_PFAM.399.581--1||GB_GCA_903920315.1_protein.faa_CAIXLU010000603.1_9@PF00015_full_PFAM.409.597--1||GB_GCA_905339355.1_protein.faa_CAJPFZ010000171.1_11@PF00015_full_PFAM.583.767--1||RS_GCF_000010305.1_protein.faa_NC_012489.1_1359@PF00015_full_PFAM.289.467--1||RS_GCF_000011365.1_protein.faa_NC_004463.1_1500@PF00015_full_PFAM.504.680--1||RS_GCF_000013365.1_protein.faa_NC_007778.1_3630@PF00015_full_PFAM.372.541--1||RS_GCF_000017505.1_protein.faa_NC_009675.1_4556@PF00015_full_PFAM.217.421--2||RS_GCF_000025345.1_protein.faa_NC_013757.1_5002@PF00015_full_PFAM.347.525--1||RS_GCF_000165485.1_protein.faa_NC_014623.1_877@PF00015_full_PFAM.346.529--1||RS_GCF_000255705.1_protein.faa_NZ_JH636442.1_377@PF00015_full_PFAM.356.542--1||RS_GCF_000281895.1_protein.faa_NZ_CM001558.1_2456@PF00015_full_PFAM.335.522--1||RS_GCF_000282655.1_protein.faa_NZ_AKIV01000039.1_173@PF00015_full_PFAM.563.753--1||RS_GCF_000284015.1_protein.faa_NC_016943.1_4544@PF00015_full_PFAM.346.524--1||RS_GCF_000300855.1_protein.faa_NZ_ALJF01000010.1_307@PF00015_full_PFAM.404.571--1||RS_GCF_000332335.1_protein.faa_NZ_KB235948.1_1507@PF00015_full_PFAM.332.512--1||RS_GCF_000420025.1_protein.faa_NZ_ATUD01000005.1_69@PF00015_full_PFAM.390.567--1||RS_GCF_000423665.1_protein.faa_NZ_AUIK01000008.1_258@PF00015_full_PFAM.367.548--1||RS_GCF_000423665.1_protein.faa_NZ_AUIK01000022.1_148@PF00015_full_PFAM.481.671--1||RS_GCF_000423665.1_protein.faa_NZ_KE384069.1_144@PF00015_full_PFAM.367.541--1||RS_GCF_000423665.1_protein.faa_NZ_KE384069.1_95@PF00015_full_PFAM.405.556--1||RS_GCF_000427665.1_protein.faa_NZ_KE386572.1_725@PF00015_full_PFAM.360.535--1||RS_GCF_000484635.1_protein.faa_NZ_AXVM01000006.1_199@PF00015_full_PFAM.539.728--1||RS_GCF_000503895.1_protein.faa_NC_022997.1_1789@PF00015_full_PFAM.96.281--4||RS_GCF_000582785.1_protein.faa_NZ_HG931174.1_951@PF00015_full_PFAM.356.534--1||RS_GCF_000733295.1_protein.faa_NZ_JPMI01000389.1_10@PF00015_full_PFAM.212.409--1||RS_GCF_000733295.1_protein.faa_NZ_JPMI01000391.1_18@PF00015_full_PFAM.411.583--1||RS_GCF_000735605.1_protein.faa_NZ_JPKG01000059.1_11@PF00015_full_PFAM.348.521--1||RS_GCF_000737325.1_protein.faa_NZ_CP011125.1_8629@PF00015_full_PFAM.405.562--2||RS_GCF_000936425.1_protein.faa_NZ_AVFK01000013.1_37@PF00015_full_PFAM.320.483--1||RS_GCF_000936425.1_protein.faa_NZ_AVFK01000039.1_27@PF00015_full_PFAM.483.678--1||RS_GCF_000952685.1_protein.faa_NZ_JYHV01000037.1_669@PF00015_full_PFAM.525.703--2||RS_GCF_000986865.1_protein.faa_NZ_LAVS01000008.1_63@PF00015_full_PFAM.337.518--1||RS_GCF_001045555.1_protein.faa_NZ_LFBU01000002.1_930@PF00015_full_PFAM.515.694--1||RS_GCF_001269655.1_protein.faa_NZ_LHVE01000014.1_139@PF00015_full_PFAM.322.532--1||RS_GCF_001422735.1_protein.faa_NZ_LMLZ01000020.1_405@PF00015_full_PFAM.2.112--1||RS_GCF_001425305.1_protein.faa_NZ_LMEE01000002.1_796@PF00015_full_PFAM.404.576--1||RS_GCF_001530125.1_protein.faa_NZ_LDUG01000032.1_26@PF00015_full_PFAM.272.467--1||RS_GCF_001541225.1_protein.faa_NZ_LMTS01000047.1_17@PF00015_full_PFAM.312.480--1||RS_GCF_001556515.1_protein.faa_NZ_LSJA01000148.1_20@PF00015_full_PFAM.1.127--1||RS_GCF_001557235.1_protein.faa_NZ_LSJI01000024.1_18@PF00015_full_PFAM.256.439--1||RS_GCF_001571145.1_protein.faa_NZ_BCTF01000064.1_1@PF00015_full_PFAM.1.117--1||RS_GCF_001921205.1_protein.faa_NZ_MSIE01000196.1_1@PF00015_full_PFAM.49.204--1||RS_GCF_001955695.1_protein.faa_NZ_CP019236.1_2809@PF00015_full_PFAM.322.509--1||RS_GCF_002091635.1_protein.faa_NZ_BDAC01000002.1_11@PF00015_full_PFAM.447.628--1||RS_GCF_002198715.1_protein.faa_NZ_MWLK01000026.1_108@PF00015_full_PFAM.340.521--1||RS_GCF_002305875.1_protein.faa_NZ_CP022098.1_1838@PF00015_full_PFAM.395.585--1||RS_GCF_002531755.2_protein.faa_NZ_CP034998.1_226@PF00015_full_PFAM.521.702--1||RS_GCF_002938425.1_protein.faa_NZ_POQU01000071.1_13@PF00015_full_PFAM.347.523--2||RS_GCF_003002065.1_protein.faa_NZ_PVZG01000012.1_225@PF00015_full_PFAM.189.364--1||RS_GCF_003050835.1_protein.faa_NZ_QAOJ01000002.1_80@PF00015_full_PFAM.476.660--1||RS_GCF_003053665.1_protein.faa_NZ_QAXZ01000004.1_384@PF00015_full_PFAM.601.785--1||RS_GCF_003096755.1_protein.faa_NZ_QENW01000008.1_94@PF00015_full_PFAM.483.652--1||RS_GCF_003131185.1_protein.faa_NZ_QFFU01000004.1_306@PF00015_full_PFAM.450.643--1||RS_GCF_003319105.1_protein.faa_NZ_QOHH01000008.1_31@PF00015_full_PFAM.344.514--1||RS_GCF_003344625.1_protein.faa_NZ_QPKJ02000001.1_1022@PF00015_full_PFAM.389.548--1||RS_GCF_003344625.1_protein.faa_NZ_QPKJ02000001.1_862@PF00015_full_PFAM.361.564--1||RS_GCF_003432075.1_protein.faa_NZ_QWBU01000003.1_142@PF00015_full_PFAM.450.627--1||RS_GCF_003568845.1_protein.faa_NZ_CP030126.1_233@PF00015_full_PFAM.382.547--2||RS_GCF_003612935.1_protein.faa_NZ_CP031450.1_4106@PF00015_full_PFAM.479.668--1||RS_GCF_003633755.1_protein.faa_NZ_RBIL01000002.1_1027@PF00015_full_PFAM.361.549--1||RS_GCF_003633755.1_protein.faa_NZ_RBIL01000002.1_1364@PF00015_full_PFAM.376.558--1||RS_GCF_003633755.1_protein.faa_NZ_RBIL01000002.1_835@PF00015_full_PFAM.402.555--1||RS_GCF_003852235.1_protein.faa_NZ_CP027732.1_1833@PF00015_full_PFAM.369.541--1||RS_GCF_003984645.1_protein.faa_NZ_RWKI01000111.1_1@PF00015_full_PFAM.2.127--2||RS_GCF_004011805.1_protein.faa_NZ_ML137199.1_231@PF00015_full_PFAM.586.763--1||RS_GCF_004217225.1_protein.faa_NZ_SHKM01000001.1_1403@PF00015_full_PFAM.337.532--3||RS_GCF_004362445.1_protein.faa_NZ_SNXH01000011.1_2472@PF00015_full_PFAM.409.580--2||RS_GCF_004564275.1_protein.faa_NZ_SPDV01000001.1_138@PF00015_full_PFAM.68.256--1||RS_GCF_004570345.1_protein.faa_NZ_SPQM01000178.1_3@PF00015_full_PFAM.345.521--1||RS_GCF_004570345.1_protein.faa_NZ_SPQM01000178.1_4@PF00015_full_PFAM.370.547--1||RS_GCF_004761865.1_protein.faa_NZ_SJDM01000024.1_39@PF00015_full_PFAM.360.536--1||RS_GCF_004801935.1_protein.faa_NZ_SSBS01000002.1_574@PF00015_full_PFAM.450.637--1||RS_GCF_005144585.1_protein.faa_NZ_SSMQ01000009.1_35@PF00015_full_PFAM.522.670--1||RS_GCF_005239095.1_protein.faa_NZ_SZUA01000001.1_1463@PF00015_full_PFAM.475.649--1||RS_GCF_005491425.1_protein.faa_NZ_CP028083.1_810@PF00015_full_PFAM.229.424--1||RS_GCF_006335145.1_protein.faa_NZ_VDMN01000001.1_956@PF00015_full_PFAM.404.582--1||RS_GCF_006704265.1_protein.faa_NZ_VIKA01000038.1_9@PF00015_full_PFAM.577.751--1||RS_GCF_007018905.1_protein.faa_NZ_CP041402.1_1383@PF00015_full_PFAM.479.657--1||RS_GCF_008124535.1_protein.faa_NZ_VNHI01000001.1_1585@PF00015_full_PFAM.344.523--1||RS_GCF_008274805.1_protein.faa_NZ_CP022579.1_1825@PF00015_full_PFAM.312.500--2||RS_GCF_008304605.1_protein.faa_NZ_PIJY01000057.1_103@PF00015_full_PFAM.347.516--1||RS_GCF_008364825.1_protein.faa_NZ_VTTO01000002.1_231@PF00015_full_PFAM.367.539--1||RS_GCF_008806955.1_protein.faa_NZ_CP031727.1_3685@PF00015_full_PFAM.311.494--1||RS_GCF_008843145.1_protein.faa_NZ_CP030265.1_1359@PF00015_full_PFAM.84.256--1||RS_GCF_009763245.1_protein.faa_NZ_WKJZ01000001.1_1207@PF00015_full_PFAM.514.701--1||RS_GCF_009806555.1_protein.faa_NZ_VUOK01000018.1_169@PF00015_full_PFAM.437.617--4||RS_GCF_010894455.1_protein.faa_NZ_JAAIXY010000026.1_142@PF00015_full_PFAM.371.545--1||RS_GCF_013179735.1_protein.faa_NZ_JABMEG010000001.1_1390@PF00015_full_PFAM.443.639--2||RS_GCF_013523125.1_protein.faa_NZ_JAAMQJ010000026.1_11@PF00015_full_PFAM.467.662--1||RS_GCF_013624435.2_protein.faa_NZ_CP061768.1_3201@PF00015_full_PFAM.581.762--1||RS_GCF_014219065.1_protein.faa_NZ_JACLGO010000020.1_67@PF00015_full_PFAM.473.652--1||RS_GCF_016599855.1_protein.faa_NZ_CP067041.1_670@PF00015_full_PFAM.295.457--2||RS_GCF_016648105.1_protein.faa_NZ_JACVVE010000008.1_52@PF00015_full_PFAM.346.518--1||RS_GCF_016722895.1_protein.faa_NZ_JAEQNA010000007.1_90@PF00015_full_PFAM.547.735--1||RS_GCF_016774335.1_protein.faa_NZ_JAETWA010000027.1_1@PF00015_full_PFAM.502.671--3||RS_GCF_016811915.1_protein.faa_NZ_CP069127.1_3138@PF00015_full_PFAM.355.527--1||RS_GCF_016864375.1_protein.faa_NZ_CP069354.1_4994@PF00015_full_PFAM.363.536--1||RS_GCF_016904885.1_protein.faa_NZ_JADWYI010000001.1_1344@PF00015_full_PFAM.195.394--1||RS_GCF_017355985.1_protein.faa_NZ_JAFIQU010000001.1_656@PF00015_full_PFAM.365.533--1||RS_GCF_017356015.1_protein.faa_NZ_JAFIQV010000045.1_34@PF00015_full_PFAM.367.543--1||RS_GCF_017876095.1_protein.faa_NZ_JAGINM010000015.1_91@PF00015_full_PFAM.374.554--1||RS_GCF_017876165.1_protein.faa_NZ_JAGINQ010000011.1_50@PF00015_full_PFAM.134.317--1||RS_GCF_017916475.1_protein.faa_NZ_JAFMTB010000002.1_530@PF00015_full_PFAM.363.555--1||RS_GCF_017939745.1_protein.faa_NZ_JAGKQQ010000001.1_808@PF00015_full_PFAM.288.461--1||RS_GCF_018130165.1_protein.faa_NZ_JAFCLZ010000025.1_36@PF00015_full_PFAM.295.471--1||RS_GCF_018524365.1_protein.faa_NZ_JAEKFT010000007.1_175@PF00015_full_PFAM.320.525--3||RS_GCF_018524365.1_protein.faa_NZ_JAEKFT010000018.1_26@PF00015_full_PFAM.474.659--5||RS_GCF_018524365.1_protein.faa_NZ_JAEKFT010000032.1_33@PF00015_full_PFAM.179.369--1||RS_GCF_018614875.1_protein.faa_NZ_JAGGNW010000010.1_297@PF00015_full_PFAM.344.514--2||RS_GCF_019212185.1_protein.faa_NZ_CP078138.1_2257@PF00015_full_PFAM.524.702--1||RS_GCF_900099645.1_protein.faa_NZ_FMTL01000004.1_18@PF00015_full_PFAM.497.698--1||RS_GCF_900101115.1_protein.faa_NZ_FNFU01000025.1_32@PF00015_full_PFAM.431.606--1||RS_GCF_900112815.1_protein.faa_NZ_FOND01000020.1_44@PF00015_full_PFAM.360.533--1||RS_GCF_900112815.1_protein.faa_NZ_FOND01000020.1_45@PF00015_full_PFAM.346.524--1||RS_GCF_900142415.1_protein.faa_NZ_FRAU01000008.1_7@PF00015_full_PFAM.411.617--1||RS_GCF_900177275.1_protein.faa_NZ_FXAG01000016.1_29@PF00015_full_PFAM.321.505--1||RS_GCF_900188165.1_protein.faa_NZ_FZOS01000004.1_16@PF00015_full_PFAM.368.550--2||RS_GCF_901827175.1_protein.faa_NZ_LR594662.1_2074@PF00015_full_PFAM.314.508--1||RS_GCF_902706095.1_protein.faa_NZ_CACSJP010000001.1_908@PF00015_full_PFAM.399.572--1:scovhsp_avg=58.18431952662723:scovhsp_max=91.3:scovhsp_min=50.0:scovhsp_std=6.362409751358939:scovhsp_sum=19666.300000000003:send_avg=157.301775147929:send_max=203.0:send_min=60.0:send_std=20.313216446888323:send_sum=53168.0:sstart_avg=57.84023668639053:sstart_max=101.0:sstart_min=1.0:sstart_std=15.8201476152076:sstart_sum=19550.0])0.993:0.125892[&&NHX:Sample_counter=rhizpot1--186||rhizpot2--31||rhizpot3--146||rhiztom1--185||rhiztom2--178||rhiztom3--261:Type_counter=GTDB--280||capture--987:besthit_avg=77.95104166666665:besthit_max=100.0:besthit_min=35.9:besthit_std=14.920901944553835:besthit_sum=29933.199999999997:bitscore_avg=130.82369791666667:bitscore_max=202.0:bitscore_min=41.2:bitscore_std=32.47286774050483:bitscore_sum=50236.3:capture_class_counter=c__Actinomycetia--18||c__Alphaproteobacteria--208||c__Anaerolineae--4||c__B64-G9--1||c__Bacilli--27||c__Bacteroidia--2||c__Bradymonadia--2||c__Chloroflexia--3||c__Clostridia--30||c__Dehalococcoidia--2||c__Deinococci--2||c__Desulfarculia--1||c__Desulfitobacteriia--2||c__Desulfobacteria--3||c__Desulfobulbia--2||c__Desulfotomaculia--2||c__Desulfovibrionia--19||c__Desulfuromonadia--17||c__Elusimicrobia--1||c__Entotheonellia--1||c__Eremiobacteria--3||c__Fibrobacteria--1||c__Fimbriimonadia--1||c__Gammaproteobacteria--459||c__Gemmatimonadetes--19||c__Halanaerobiia--1||c__Halobacteria--26||c__Holophagae--7||c__Hydrogenedentia--2||c__Hydrothermarchaeia--1||c__Ignavibacteria--1||c__JAAXVQ01--1||c__Kiritimatiellae--3||c__Koll11--1||c__Krumholzibacteria--5||c__Lentisphaeria--1||c__MSB-5A5--1||c__Magnetococcia--5||c__Methylomirabilia--1||c__Myxococcia--15||c__Negativicutes--9||c__OLB16--1||c__Ozemobacteria--2||c__Phycisphaerae--4||c__Planctomycetia--2||c__Polyangia--12||c__RBG-16-71-46--2||c__Sericytochromatia--2||c__SpSt-1050--1||c__Spirochaetia--13||c__Sulfobacillia--1||c__Synergistia--7||c__Syntrophia--1||c__Thermodesulfobacteria--1||c__Thermoleophilia--9||c__Thermoplasmata--1||c__UBA10988--2||c__UBA11346--1||c__UBA4802--2||c__UBA4882--1||c__UBA6077--1||c__UBA7883--2||c__Verrucomicrobiae--6||c__Vicinamibacteria--2||c__Zetaproteobacteria--1:capture_domain_counter=d__Archaea--28||d__Bacteria--959:capture_family_counter=f__40CM-4-68-19--1||f__70-9--1||f__Acetobacteraceae--3||f__Acidihalobacteraceae--1||f__Acutalibacteraceae--4||f__Aeromonadaceae--7||f__Alkalispirochaetaceae--1||f__Alteromonadaceae--4||f__Aminobacteriaceae--2||f__Anaeromyxobacteraceae--4||f__Aquaspirillaceae--2||f__Azospirillaceae--12||f__B64-G9--1||f__Bacillaceae--2||f__Baltobacteraceae--1||f__Beijerinckiaceae--26||f__Bradymonadaceae--1||f__Burkholderiaceae--166||f__CAIMUX01--1||f__CAIZGN01--1||f__CF-72--1||f__CSP1-6--1||f__Caulobacteraceae--5||f__Cellulomonadaceae--1||f__Cellvibrionaceae--8||f__Chitinibacteraceae--3||f__Chitinimonadaceae--1||f__Chloroflexaceae--1||f__Chromatiaceae--4||f__Chromobacteriaceae--11||f__Competibacteraceae--3||f__Cryptosporangiaceae--1||f__DRMK01--1||f__DSM-18226--1||f__DSOQ01--1||f__Deinococcaceae--1||f__Demequinaceae--1||f__Dendrosporobacteraceae--1||f__Desulfococcaceae--2||f__Desulfohalobiaceae--1||f__Desulfovibrionaceae--18||f__Desulfovirgulaceae--2||f__Desulfurivibrionaceae--2||f__Devosiaceae--5||f__Ectothiorhodospiraceae--1||f__Elsteraceae--1||f__Enterobacteriaceae--19||f__Entotheonellaceae--1||f__Ferrovibrionaceae--1||f__Fimbriimonadaceae--1||f__GCA-002753745--1||f__GCA-2717185--1||f__GCA-2731375--1||f__GWC2-71-9--9||f__GWF2-57-35--1||f__Ga0077523--3||f__Ga0077539--2||f__Gallionellaceae--4||f__Geminicoccaceae--1||f__Gemmatimonadaceae--10||f__Geobacteraceae--16||f__Geodermatophilaceae--5||f__Halarsenatibacteraceae--1||f__Haliangiaceae--3||f__Halieaceae--1||f__Haloarculaceae--8||f__Haloferacaceae--13||f__Halofilaceae--1||f__Halomonadaceae--12||f__Halothiobacillaceae--1||f__Heliobacteriaceae--2||f__Holophagaceae--7||f__Hymenobacteraceae--1||f__Isosphaeraceae--2||f__J044--1||f__J113--1||f__JAADDB01--1||f__JAADFM01--1||f__JAAXVQ01--1||f__JAAYTX01--1||f__JAAYZQ01--1||f__JAAZOE01--1||f__JACCYU01--1||f__JACRCP01--1||f__JACRGQ01--2||f__JADFWT01--1||f__JAEUJZ01--1||f__JAFGHX01--2||f__JAFNAJ01--1||f__JAGODF01--1||f__JAHJTB01--1||f__Kiloniellaceae--1||f__Krumholzibacteriaceae--1||f__LZORAL124-64-63--4||f__Lachnospiraceae--12||f__Magnetaquicoccaceae--1||f__Magnetospirillaceae--4||f__Maricaulaceae--2||f__Marinomonadaceae--3||f__Mariprofundaceae--1||f__Melioribacteraceae--1||f__Methanomassiliicoccaceae--1||f__Methylomonadaceae--2||f__Micromonosporaceae--6||f__Micropepsaceae--1||f__Myxococcaceae--9||f__NBRC-103111--5||f__Nannocystaceae--1||f__Natrialbaceae--4||f__Natronoarchaeaceae--1||f__Natronospirillaceae--1||f__Neiellaceae--2||f__Nitrincolaceae--2||f__Nocardioidaceae--2||f__OLB16--1||f__Oceanibaculaceae--1||f__Oleiphilaceae--10||f__Opitutaceae--6||f__Oscillospiraceae--11||f__Ozemobacteraceae--2||f__PXBQ01--1||f__Paenibacillaceae--16||f__Parvularculaceae--1||f__Planococcaceae--2||f__Pleomorphomonadaceae--3||f__Polyangiaceae--5||f__Pseudomonadaceae--88||f__Pseudonocardiaceae--1||f__Pseudopelobacteraceae--1||f__RBG-16-71-46--1||f__Rhizobiaceae--48||f__Rhodanobacteraceae--5||f__Rhodobacteraceae--14||f__Rhodocyclaceae--47||f__Rhodospirillaceae--3||f__Ruminococcaceae--1||f__S141-70--1||f__S144-34--1||f__SCRA01--2||f__SG8-39--7||f__SHYD01--1||f__SKKC01--1||f__SLHB01--1||f__SM1A02--1||f__SM23-30--1||f__SV1-B22--4||f__SZUA-152--1||f__SZUA-229--1||f__SZUA-534--1||f__SZUA-76--1||f__Salinisphaeraceae--2||f__Sedimentibacteraceae--1||f__Sedimenticolaceae--1||f__Selenomonadaceae--6||f__Shewanellaceae--2||f__Solirubrobacteraceae--8||f__Sphingomonadaceae--31||f__Spirochaetaceae_B--1||f__Sporomusaceae--1||f__Stappiaceae--2||f__Stellaceae--1||f__Steroidobacteraceae--1||f__Streptosporangiaceae--1||f__Succinivibrionaceae--1||f__Sulfobacillaceae--1||f__Sulfuricellaceae--1||f__Synergistaceae--1||f__Tenderiaceae--1||f__Tepidiformaceae--1||f__Termitinemataceae--3||f__Thalassobaculaceae--3||f__Thermaceae--1||f__Thermodesulfobacteriaceae--1||f__Thermomicrobiaceae--2||f__Thioalkalivibrionaceae--1||f__Thiohalomonadaceae--1||f__Thiomicrospiraceae--1||f__Treponemataceae--1||f__Tumebacillaceae--1||f__UBA10575--1||f__UBA10988--2||f__UBA11236--1||f__UBA11346--1||f__UBA12059--4||f__UBA1532--1||f__UBA1924--1||f__UBA2210--1||f__UBA2999--1||f__UBA4093--2||f__UBA4823--1||f__UBA5297--1||f__UBA5368--1||f__UBA5852--1||f__UBA6156--1||f__UBA6663--1||f__UBA7701--1||f__UBA8363--3||f__UBA8932--1||f__UBA9219--2||f__UBA9220--2||f__Usitatibacteraceae--1||f__Vibrionaceae--2||f__WRLR01--1||f__Wenzhouxiangellaceae--1||f__XN24--1||f__Xanthobacteraceae--34||f__Xanthomonadaceae--12||f__YB12-FULL-65-16--1:capture_genus_counter=g__1-14-2-50-31-20--1||g__2-02-FULL-62-17--2||g__2-12-FULL-64-23--2||g__20CM-2-65-7--2||g__20CM-4-69-16--3||g__40CM-4-68-19--1||g__67-14--1||g__AG2--1||g__AG41--1||g__AR31--1||g__AVCC01--1||g__Accumulibacter--1||g__Acetatifactor--2||g__Acetobacter--1||g__Achromobacter--5||g__Acidihalobacter--1||g__Acidovorax--10||g__Acidovorax_A--2||g__Actinoplanes--5||g__Acutalibacter--2||g__Aeromonas--6||g__Agaribacterium--1||g__Agrobacterium--4||g__Albitalea--1||g__Aliidongia--1||g__Aliivibrio--1||g__Alkalispirochaeta--1||g__Allochromatium--2||g__Allorhizobium--4||g__Alpha-05--1||g__Alteromonas--1||g__Aminidesulfovibrio--9||g__Aminomonas--1||g__Anaeromyxobacter--3||g__Angelakisella--1||g__Aquabacterium--3||g__Aquabacterium_A--2||g__Aquitalea--2||g__Arboricoccus--1||g__Archangium--2||g__Aromatoleum--2||g__Aurantimonas--1||g__Azoarcus--1||g__Azohydromonas--1||g__Azonexus--6||g__Azospirillum--8||g__Azovibrio--1||g__BM506--2||g__BOG-931--1||g__BOG-934--1||g__Bacillus--1||g__Baekduia--2||g__Blastococcus--5||g__Bordetella--1||g__Bordetella_C--2||g__Bosea--9||g__Bradyrhizobium--17||g__Burkholderia--6||g__CAILVY01--1||g__CAIMXF01--2||g__CAINDO01--1||g__CAINDZ01--3||g__CAIQIV01--1||g__CAITIQ01--3||g__CAIXHP01--1||g__CAIXLI01--1||g__CAIXPL01--2||g__CAIXRL01--1||g__CAIZDL01--2||g__CAJCBL01--1||g__CF-72--1||g__COE1--1||g__Caballeronia--5||g__Caldimonas--1||g__Calidithermus--1||g__Caproiciproducens--2||g__Castellaniella--1||g__Caulobacter--3||g__Cellulomonas--1||g__Cellvibrio--7||g__Chersky-265--1||g__Chitinimonas--1||g__Chitiniphilus--2||g__Chloroflexus--1||g__Choladocola--1||g__Chromatium--1||g__Chromobacterium--4||g__Chromohalobacter--1||g__Citrobacter_A--1||g__Cohnella--3||g__Comamonas--4||g__Corallococcus--1||g__Cryptosporangium--1||g__Cupriavidus--5||g__Curvibacter--2||g__DRMK01--1||g__DUSC01--1||g__Dactylopiibacterium--1||g__Deinococcus--1||g__Demequina--1||g__Dendrosporobacter--1||g__Denitratisoma--1||g__Denitromonas--13||g__Desulfofundulus_A--2||g__Desulfohalobium--1||g__Desulfohalovibrio--1||g__Desulfolutivibrio--1||g__Desulfovibrio--1||g__Devosia_A--4||g__Dickeya--3||g__Didemnitutus--1||g__Dokdonella--1||g__Duganella--6||g__Dysosmobacter--3||g__ER4--3||g__Edwardsiella--1||g__Elarobacter--1||g__Ensifer--2||g__Enterenecus--2||g__Enterobacter--3||g__Erwinia_B--1||g__FKL33--1||g__FW300-bin19--1||g__Ferrimonas--1||g__GCA-2717185--1||g__GCA-2722315--1||g__GCA-2731375--1||g__GCA-2753745--1||g__GWE2-40-63--1||g__GWF2-57-35--1||g__Ga0077526--3||g__Ga0077550--1||g__Gallionella--2||g__Gemmatimonas--1||g__Geobacter--5||g__Geomesophilobacter--3||g__Geomonas--7||g__Georhizobium--1||g__Geothrix--3||g__Giesbergeria--2||g__Glo-17--1||g__Gp6-AA40--1||g__Guyparkeria--1||g__HRBIN29--1||g__Halapricum--1||g__Halobaculum--4||g__Halobellus--1||g__Halomonas--2||g__Halomonas_A--1||g__Halomonas_B--2||g__Halomonas_C--1||g__Halonotius--1||g__Halopiger_A--3||g__Haloplanus--1||g__Halorubrum--6||g__Halosimplex--2||g__Halovenus--1||g__Halovivax--1||g__Heliomicrobium--2||g__Herbaspirillum--3||g__Hoeflea--2||g__Holophaga--4||g__Hongsoonwoonella--2||g__Hyalangium--1||g__Hydrocarboniclastica--1||g__Hydrogenophaga--8||g__Hylemonella--1||g__Hymenobacter--1||g__Ideonella--1||g__Iodobacter--1||g__J044--1||g__J108--1||g__J113--1||g__JAABTD01--2||g__JAACEL01--1||g__JAADFM01--1||g__JAAKGP01--1||g__JAAYGG01--1||g__JAAYLU01--2||g__JAAYTX01--1||g__JAAZNF01--1||g__JAAZOE01--1||g__JABFXC01--1||g__JABFXX01--1||g__JABWAZ01--1||g__JABZFP01--1||g__JACCYU01--1||g__JACDDX01--2||g__JACMKK01--1||g__JACOVF01--1||g__JACPFJ01--1||g__JACQEX01--1||g__JACQTO01--1||g__JACRCP01--1||g__JACRDB01--2||g__JACRGQ01--1||g__JACRPB01--1||g__JADFWT01--1||g__JADFZP01--1||g__JADJCH01--1||g__JADJDQ01--1||g__JADJQY01--1||g__JAEUJG01--1||g__JAEUJQ01--2||g__JAEUJZ01--1||g__JAEUQQ01--1||g__JAFAHT01--1||g__JAFGEZ01--1||g__JAFGFX01--1||g__JAFGHX01--2||g__JAFGIA01--1||g__JAFGIQ01--1||g__JAFGLZ01--1||g__JAFGNN01--2||g__JAFKFH01--1||g__JAGIBK01--1||g__JAGODF01--1||g__JAGTRP01--1||g__JAHJTB01--1||g__Janthinobacterium--5||g__Jiella--2||g__KK5--2||g__Kineobactrum--1||g__Kineothrix--2||g__Kinneretia--1||g__Kushneria--1||g__LX47W--2||g__Lacunisphaera--1||g__Lawsonibacter--1||g__Leisingera--1||g__Lentzea--1||g__Lonsdalea--2||g__Luteibacter--2||g__Luteimonas--2||g__Lysinibacillus_B--1||g__Lysobacter_B--4||g__MEC069--1||g__MED-G105--1||g__MONJU--1||g__MWDT01--1||g__Magnetospirillum--3||g__Maricaulis--1||g__Marichromatium--1||g__Marinobacter--8||g__Marinobacter_A--1||g__Marinomonas--3||g__Marinospirillum--1||g__Marivivens--1||g__Marmoricola--2||g__Massilia--3||g__Melittangium--2||g__Metabacillus--1||g__Methylobacterium--12||g__Methylomarinum--1||g__Methylomonas--1||g__Methylosinus--3||g__Methylovirgula--1||g__Microvirgula--2||g__Mitsuaria--1||g__Mixta--1||g__Myxococcus--1||g__Natronoarchaeum--1||g__Natronomonas--2||g__Neobacillus--1||g__Neorhizobium--8||g__Nisaea--1||g__Nitrincola--1||g__Noviherbaspirillum--3||g__Noviherbaspirillum_A--1||g__Novosphingobium--5||g__Oceanibaculum--1||g__Oceanicaulis--1||g__Oceanispirochaeta--1||g__Oceanospirillum--1||g__Ozemobacter--2||g__PALSA-1006--1||g__PNKF01--7||g__PXBQ01--1||g__Paenibacillus--1||g__Paenibacillus_A--2||g__Paenibacillus_B--2||g__Paenibacillus_C--1||g__Paenibacillus_D--1||g__Paenibacillus_G--4||g__Paenibacillus_I--1||g__Paenibacillus_J--1||g__Paenibacillus_O--1||g__Paenibacillus_Z--3||g__Pandoraea--3||g__Pantoea--2||g__Paraburkholderia--21||g__Paralachnospira_A--1||g__Parapusillimonas--1||g__Pararhizobium--7||g__Pararhodospirillum--1||g__Pararobbsia--1||g__Patulibacter--1||g__Pectobacterium--2||g__Pelagibacterium--1||g__Pelomonas--2||g__Persicimonas--1||g__Phenylobacterium--2||g__Pigmentiphaga--2||g__Piscinibacter--2||g__Planomonospora_A--1||g__Plasticicumulans_A--1||g__Pleomorphomonas--3||g__Pokkaliibacter--1||g__Polaromonas--1||g__Polyangium--2||g__Propionivibrio--2||g__Pseudescherichia--1||g__Pseudoalteromonas--3||g__Pseudodesulfovibrio--4||g__Pseudoduganella--5||g__Pseudogulbenkiania--2||g__Pseudolabrys--8||g__Pseudomonas--4||g__Pseudomonas_A--6||g__Pseudomonas_B--2||g__Pseudomonas_C--1||g__Pseudomonas_D--5||g__Pseudomonas_E--58||g__Pseudomonas_F--6||g__Pseudomonas_H--1||g__Pseudomonas_K--1||g__Pseudomonas_M--1||g__Pseudomonas_O--1||g__Pseudomonas_R--2||g__Pseudooceanicola--5||g__Pseudophaeobacter--1||g__Pseudorhodoferax--2||g__QS-1-68-17--1||g__R267--1||g__RDXE01--1||g__RFNJ01--1||g__RGIG665--2||g__RUG12372--1||g__RXIV01--1||g__RXIW01--1||g__Rahnella--1||g__Ralstonia--1||g__Ramlibacter--3||g__Rariglobus--1||g__Reinekea--1||g__Rhizobacter--2||g__Rhizobium--7||g__Rhizobium_A--1||g__Rhizobium_B--1||g__Rhizorhabdus--1||g__Rhodanobacter--2||g__Rhodobacter--1||g__Rhodoblastus--1||g__Rhodocyclus--4||g__Rhodoferax--7||g__Rhodopseudomonas--4||g__Rhodospira--1||g__Rhodovulum--2||g__Roseburia--1||g__Roseomonas_B--1||g__Rubellimicrobium--1||g__Rubrimonas--1||g__Rubrivivax--5||g__Rugamonas--1||g__S141-23--1||g__S141-70--1||g__S144-34--1||g__SCRA01--2||g__SEOHO-28--1||g__SHYD01--1||g__SL1-B47--1||g__SLAN01--1||g__SLKC01--1||g__SSSZ01--2||g__SV1-B22--4||g__SXND01--1||g__SYBY01--1||g__SZUA-152--1||g__SZUA-229--1||g__SZUA-370--2||g__SZUA-426--1||g__SZUA-493--1||g__SZUA-76--1||g__Salinibaculum--1||g__Salinicola--2||g__Salinisphaera--2||g__Schaedlerella--2||g__Sedimentibacter--1||g__Selenomonas_A--1||g__Selenomonas_B--1||g__Selenomonas_C--1||g__Shewanella--1||g__Shinella--2||g__Siccibacter--1||g__Sideroxydans--1||g__Silanimonas--1||g__Singulisphaera--1||g__Sinorhizobium--4||g__Skermanella--2||g__Solidesulfovibrio--2||g__Solirubrobacter--3||g__Sphaerotilus--1||g__Sphingobium--2||g__Sphingomicrobium--2||g__Sphingomonas--19||g__Sphingopyxis--2||g__Sporobacter--1||g__Sporofaciens--1||g__Sporomusa--1||g__Stenotrophomonas--3||g__Steroidobacter_A--1||g__Sterolibacterium--1||g__Succinivibrio--1||g__Sulfobacillus_A--1||g__Sulfuricella--1||g__T1SED10-84--1||g__Tardiphaga--2||g__Tenderia--1||g__Tepidimonas--2||g__Tepidiphilus--1||g__Thalassobaculum_A--2||g__Thauera--5||g__Thauera_A--1||g__Thaumasiovibrio--1||g__Thermomicrobium--2||g__Thermosulfurimonas_A--1||g__Thioalkalivibrio--1||g__Thioalkalivibrio_A--1||g__Thiomicrospira--1||g__Treponema_D--1||g__Treponema_H--1||g__Tumebacillus_A--1||g__UBA10939--1||g__UBA10988--2||g__UBA11346--1||g__UBA1543--1||g__UBA2250--1||g__UBA2334--2||g__UBA2376--2||g__UBA2784--1||g__UBA2913--1||g__UBA3796--1||g__UBA4093--1||g__UBA6--1||g__UBA6078--1||g__UBA6663--1||g__UBA7050--1||g__UBA8363--3||g__UBA9220--2||g__UBA966--1||g__Undibacterium--1||g__UphvI-Ar2--1||g__Ureibacillus--1||g__Usitatibacter--1||g__VGXM01--1||g__Variovorax--5||g__Virgisporangium--1||g__Vogesella--3||g__WHTV01--1||g__WMHbin3--1||g__WQXQ01--1||g__WRJA01--1||g__WRLR01--1||g__WSYB01--1||g__XN24--1||g__Xanthomonas--1||g__Xylophilus--1||g__YB12-FULL-65-16--1||g__Z2-YC6860--2||g__Zobellella_C--1||g__Zoogloea--2:capture_order_counter=o__ATCC43930--1||o__Acetobacterales--3||o__Actinomycetales--2||o__Adiutricales--1||o__Anaerolineales--2||o__Azospirillales--12||o__B64-G9--1||o__Bacillales--2||o__Bacillales_A--2||o__Bacillales_B--1||o__Bacteroidales--1||o__Baltobacterales--3||o__Bradymonadales--1||o__Burkholderiales--248||o__CAIMUX01--1||o__Caulobacterales--8||o__Chloroflexales--1||o__Chromatiales--5||o__Competibacterales--3||o__Cytophagales--1||o__DRMK01--1||o__DSM-1736--1||o__DSM-27196--3||o__Deinococcales--2||o__Desulfobacterales--3||o__Desulfobulbales--2||o__Desulfotomaculales--2||o__Desulfovibrionales--19||o__Ectothiorhodospirales--3||o__Elsterales--1||o__Elusimicrobiales--1||o__Enterobacterales--37||o__Entotheonellales--1||o__Ferrovibrionales--1||o__Fimbriimonadales--1||o__GCA-2731375--1||o__GN15--1||o__Geminicoccales--1||o__Gemmatimonadales--19||o__Geobacterales--17||o__Halanaerobiales--1||o__Haliangiales--3||o__Halobacteriales--26||o__Halothiobacillales--1||o__Heliobacteriales--2||o__Holophagales--7||o__Hydrogenedentiales--2||o__Hydrothermarchaeales--1||o__Ignavibacteriales--1||o__Isosphaerales--2||o__J044--1||o__J113--1||o__JAADDB01--1||o__JAAXVQ01--1||o__JAAYZQ01--1||o__JACCYU01--1||o__JACRGQ01--2||o__JAFGHX01--2||o__Kiloniellales--1||o__Krumholzibacteriales--1||o__LD1-PB3--1||o__LZORAL124-64-63--4||o__Lachnospirales--12||o__Magnetococcales--5||o__Mariprofundales--1||o__Methanomassiliicoccales--1||o__Methylococcales--2||o__Micropepsales--1||o__Mycobacteriales--13||o__Myxococcales--15||o__Nannocystales--1||o__Nevskiales--2||o__OLB16--1||o__Oceanibaculales--1||o__Opitutales--6||o__Oscillospirales--16||o__Ozemobacterales--2||o__Paenibacillales--21||o__Palsa-1104--1||o__Phycisphaerales--2||o__Polyangiales--7||o__Propionibacteriales--2||o__Pseudomonadales--125||o__RBG-16-71-46--1||o__Rhizobiales--118||o__Rhodobacterales--14||o__Rhodospirillales--7||o__Rokubacteriales--1||o__S141-70--1||o__S144-34--1||o__S15B-MN24--2||o__SHYD01--1||o__SZUA-152--1||o__SZUA-229--1||o__SZUA-76--1||o__Sedimentisphaerales--1||o__Selenomonadales--6||o__Solirubrobacterales--9||o__SpSt-1050--1||o__Sphingomonadales--31||o__Spirochaetales_E--1||o__Sporomusales--2||o__Steroidobacterales--1||o__Streptosporangiales--1||o__Sulfobacillales--1||o__Synergistales--7||o__Syntrophales--1||o__Tenderiales--1||o__Tepidiformales--1||o__Thalassobaculales--3||o__Thermodesulfobacteriales--1||o__Thermomicrobiales--2||o__Thiohalomonadales--1||o__Thiomicrospirales--1||o__Tissierellales--1||o__Treponematales--9||o__Tumebacillales--1||o__UBA10015--1||o__UBA10575--1||o__UBA10988--2||o__UBA11236--1||o__UBA11346--1||o__UBA1280--1||o__UBA1407--1||o__UBA1845--1||o__UBA4802--2||o__UBA6077--1||o__UBA7976--1||o__UBA8366--1||o__UBA9219--2||o__Vicinamibacterales--2||o__WRLR01--1||o__XJ16--1||o__XN24--1||o__Xanthomonadales--18:capture_phylum_counter=p__Acidobacteriota--9||p__Actinobacteriota--27||p__Armatimonadota--3||p__Bacteroidota--3||p__Chloroflexota--10||p__Cyanobacteria--2||p__Deinococcota--2||p__Desulfobacterota--25||p__Desulfobacterota_I--19||p__Eisenbacteria--2||p__Elusimicrobiota--1||p__Eremiobacterota--3||p__FCPU426--1||p__Fibrobacterota--1||p__Firmicutes--27||p__Firmicutes_A--30||p__Firmicutes_B--4||p__Firmicutes_C--9||p__Firmicutes_E--1||p__Firmicutes_F--1||p__Firmicutes_G--1||p__Gemmatimonadota--19||p__Halobacteriota--26||p__Hydrogenedentota--2||p__Hydrothermarchaeota--1||p__Krumholzibacteriota--5||p__Methylomirabilota--1||p__Myxococcota--31||p__Nitrospinota--2||p__OLB16--1||p__Omnitrophota--1||p__Planctomycetota--7||p__Proteobacteria--673||p__Riflebacteria--2||p__Spirochaetota--15||p__Synergistota--7||p__Tectomicrobia--1||p__Thermoplasmatota--1||p__Verrucomicrobiota--10||p__Zixibacteria--1:capture_species_counter=s__1-14-2-50-31-20 sp018818165--1||s__2-02-FULL-62-17 sp903859155--2||s__2-12-FULL-64-23 sp014860355--1||s__2-12-FULL-64-23 sp016234705--1||s__20CM-2-65-7 sp003220955--1||s__20CM-2-65-7 sp003220985--1||s__20CM-4-69-16 sp003222135--3||s__40CM-4-68-19 sp005879095--1||s__67-14 sp903933815--1||s__AG2 sp003222065--1||s__AG41 sp003221045--1||s__AR31 sp003221595--1||s__AVCC01 sp012927625--1||s__Accumulibacter sp000585075--1||s__Acetatifactor sp003612485--1||s__Acetatifactor sp910584375--1||s__Acetobacter suratthaniensis--1||s__Achromobacter insuavis_A--1||s__Achromobacter mucicolens--1||s__Achromobacter pestifer_A--1||s__Achromobacter sp001428845--1||s__Achromobacter sp012928505--1||s__Acidihalobacter prosperus--1||s__Acidovorax sp001411535--5||s__Acidovorax sp002797445--1||s__Acidovorax sp003058055--3||s__Acidovorax sp003852545--1||s__Acidovorax_A avenae--1||s__Acidovorax_A sp002397315--1||s__Actinoplanes abujensis--1||s__Actinoplanes siamensis--1||s__Actinoplanes sp900119315--2||s__Actinoplanes subtropicus--1||s__Acutalibacter muris--1||s__Acutalibacter sp910587995--1||s__Aeromonas bestiarum--1||s__Aeromonas dhakensis--1||s__Aeromonas eucrenophila--1||s__Aeromonas hydrophila--1||s__Aeromonas schubertii--1||s__Aeromonas sobria--1||s__Agaribacterium sp003265435--1||s__Agrobacterium bohemicum--1||s__Agrobacterium salinitolerans--1||s__Agrobacterium sp900013535--1||s__Agrobacterium sp900468285--1||s__Albitalea sp005882155--1||s__Aliidongia dinghuensis--1||s__Aliivibrio finisterrensis--1||s__Alkalispirochaeta americana--1||s__Allochromatium tepidum--1||s__Allochromatium warmingii--1||s__Allorhizobium halophytocola--1||s__Allorhizobium sp900465605--1||s__Allorhizobium terrae--1||s__Allorhizobium vitis_B--1||s__Alpha-05 sp003250275--1||s__Alteromonas sp015644725--1||s__Aminidesulfovibrio sp002382645--9||s__Aminomonas paucivorans--1||s__Anaeromyxobacter sp000017505--3||s__Angelakisella sp910585535--1||s__Aquabacterium parvum--1||s__Aquabacterium sp004297345--1||s__Aquabacterium sp013822685--1||s__Aquabacterium_A terrae--2||s__Aquitalea aquatilis--1||s__Aquitalea pelogenes--1||s__Arboricoccus pini--1||s__Archangium gephyra--1||s__Archangium sp003044305--1||s__Aromatoleum buckelii--1||s__Aromatoleum petrolei--1||s__Aurantimonas manganoxydans--1||s__Azoarcus indigens--1||s__Azohydromonas caseinilytica--1||s__Azonexus hydrophilus--1||s__Azonexus sp002470165--2||s__Azonexus sp003583745--1||s__Azonexus sp008933675--1||s__Azonexus sp016705475--1||s__Azospirillum brasilense_A--1||s__Azospirillum griseum--1||s__Azospirillum lipoferum_B--1||s__Azospirillum oleiclasticum--1||s__Azospirillum picis--2||s__Azospirillum sp003116015--1||s__Azospirillum sp003119115--1||s__Azovibrio restrictus_A--1||s__BM506 sp002868945--2||s__BOG-931 sp003164375--1||s__BOG-934 sp003164305--1||s__Bacillus subtilis--1||s__Baekduia sp017084525--1||s__Baekduia woesei_A--1||s__Blastococcus litoris--1||s__Blastococcus sp004570875--1||s__Blastococcus sp900102425--1||s__Blastococcus sp900109665--1||s__Blastococcus sp900112815--1||s__Bordetella sp002261475--1||s__Bordetella_C sp001433395--2||s__Bosea sp001898115--1||s__Bosea sp003241815--1||s__Bosea sp004341515--1||s__Bosea sp005502805--1||s__Bosea sp017308075--2||s__Bosea sp900470775--1||s__Bosea thiooxidans--1||s__Bosea vestrisii--1||s__Bradyrhizobium betae--1||s__Bradyrhizobium campsiandrae--1||s__Bradyrhizobium canariense_C--1||s__Bradyrhizobium guangdongense_A--2||s__Bradyrhizobium guangzhouense--1||s__Bradyrhizobium huanghuaihaiense--1||s__Bradyrhizobium liaoningense_C--1||s__Bradyrhizobium rifense--1||s__Bradyrhizobium sp000426245--1||s__Bradyrhizobium sp000515415--1||s__Bradyrhizobium sp004799445--1||s__Bradyrhizobium sp005884465--1||s__Bradyrhizobium sp005884765--1||s__Bradyrhizobium sp015624505--1||s__Bradyrhizobium sp018130165--1||s__Bradyrhizobium sp018130385--1||s__Burkholderia acidophila--1||s__Burkholderia anthina--1||s__Burkholderia oklahomensis--1||s__Burkholderia plantarii--1||s__Burkholderia pseudomultivorans--1||s__Burkholderia sp003853705--1||s__CAILVY01 sp903837785--1||s__CAIMXF01 sp013289985--1||s__CAIMXF01 sp903845345--1||s__CAINDO01 sp903847385--1||s__CAINDZ01 sp016873405--2||s__CAINDZ01 sp903912525--1||s__CAIQIV01 sp903871905--1||s__CAITIQ01 sp016719945--1||s__CAITIQ01 sp016794345--1||s__CAITIQ01 sp903892415--1||s__CAIXHP01 sp903919315--1||s__CAIXLI01 sp903824505--1||s__CAIXPL01 sp903921325--2||s__CAIXRL01 sp016710095--1||s__CAIZDL01 sp903856295--2||s__CAJCBL01 sp016711225--1||s__CF-72 sp005883405--1||s__COE1 sp000403335--1||s__Caballeronia concitans--1||s__Caballeronia jiangsuensis--2||s__Caballeronia sp001424345--1||s__Caballeronia zhejiangensis--1||s__Caldimonas manganoxidans--1||s__Calidithermus chliarophilus--1||s__Caproiciproducens sp012516295--1||s__Caproiciproducens sp900546895--1||s__Castellaniella sp002421865--1||s__Caulobacter henricii_D--1||s__Caulobacter sp003185805--2||s__Cellulomonas endophytica--1||s__Cellvibrio sp000263355--6||s__Cellvibrio sp002007605--1||s__Chersky-265 sp017881725--1||s__Chitinimonas koreensis--1||s__Chitiniphilus shinanonensis--2||s__Chloroflexus islandicus--1||s__Choladocola sp910585465--1||s__Chromatium weissei--1||s__Chromobacterium alkanivorans--1||s__Chromobacterium sp003052555--1||s__Chromobacterium subtsugae--1||s__Chromobacterium vaccinii--1||s__Chromohalobacter japonicus--1||s__Citrobacter_A telavivensis--1||s__Cohnella sp003001675--2||s__Cohnella zeiphila--1||s__Comamonas acidovorans--1||s__Comamonas denitrificans_A--1||s__Comamonas sp009360615--1||s__Comamonas testosteroni_C--1||s__Corallococcus sp009909145--1||s__Cryptosporangium aurantiacum--1||s__Cupriavidus basilensis--1||s__Cupriavidus basilensis_B--1||s__Cupriavidus campinensis--2||s__Cupriavidus sp000955785--1||s__Curvibacter lanceolatus--1||s__Curvibacter sp019233055--1||s__DRMK01 sp015490535--1||s__DUSC01 sp012842935--1||s__Dactylopiibacterium sp002307175--1||s__Deinococcus indicus--1||s__Demequina sp002090115--1||s__Dendrosporobacter quercicolus--1||s__Denitratisoma oestradiolicum--1||s__Denitromonas sp018524365--13||s__Desulfofundulus_A thermobenzoicus--2||s__Desulfohalobium retbaense--1||s__Desulfohalovibrio alkalitolerans--1||s__Desulfolutivibrio sulfodismutans--1||s__Desulfovibrio sp905214305--1||s__Devosia_A nanyangense--1||s__Devosia_A sp001402915--1||s__Devosia_A sp017307495--1||s__Devosia_A sp903842455--1||s__Dickeya aquatica--1||s__Dickeya dadantii--1||s__Dickeya paradisiaca--1||s__Didemnitutus sp016187945--1||s__Dokdonella sp016712865--1||s__Duganella callida--1||s__Duganella danionis--1||s__Duganella levis--2||s__Duganella sp009857445--1||s__Duganella sp017833525--1||s__Dysosmobacter sp009773995--1||s__Dysosmobacter sp910583785--1||s__Dysosmobacter sp910588175--1||s__ER4 sp017458025--1||s__ER4 sp017620315--1||s__ER4 sp902779695--1||s__Edwardsiella tarda--1||s__Elarobacter sp019233415--1||s__Ensifer adhaerens_B--1||s__Ensifer sp001695835--1||s__Enterenecus sp014799505--1||s__Enterenecus sp910588625--1||s__Enterobacter chengduensis--2||s__Enterobacter dykesii--1||s__Erwinia_B gerundensis--1||s__FKL33 sp005222915--1||s__FW300-bin19 sp004297825--1||s__Ferrimonas kyonanensis--1||s__GCA-2717185 sp012103325--1||s__GCA-2722315 sp012272825--1||s__GCA-2731375 sp018701215--1||s__GCA-2753745 sp002753745--1||s__GWE2-40-63 sp003512955--1||s__GWF2-57-35 sp001804865--1||s__Ga0077526 sp001464765--1||s__Ga0077526 sp001464895--2||s__Ga0077550 sp001464385--1||s__Gallionella sp016195965--1||s__Gallionella sp016218415--1||s__Gemmatimonas sp017991005--1||s__Geobacter metallireducens_A--2||s__Geobacter sp003712145--1||s__Geobacter sulfurreducens--2||s__Geomesophilobacter sediminis--3||s__Geomonas anaerohicana--2||s__Geomonas bremensis--2||s__Geomonas propionica--1||s__Geomonas silvestris--1||s__Geomonas sp018986935--1||s__Georhizobium profundi--1||s__Geothrix sp016714685--1||s__Geothrix sp903857495--1||s__Geothrix sp903880675--1||s__Giesbergeria hankyongi--1||s__Giesbergeria sp010020825--1||s__Glo-17 sp003353795--1||s__Gp6-AA40 sp001767195--1||s__Guyparkeria sp001641825--1||s__HRBIN29 sp002898215--1||s__Halapricum salinum--1||s__Halobaculum sp009831625--2||s__Halobaculum sp018609965--2||s__Halobellus ruber--1||s__Halomonas campaniensis--1||s__Halomonas gudaonensis--1||s__Halomonas_A xinjiangensis--1||s__Halomonas_B sp013009075--2||s__Halomonas_C sp010993675--1||s__Halonotius sp000496215--1||s__Halopiger_A goleimassiliensis--3||s__Haloplanus rallus--1||s__Halorubrum cibi--1||s__Halorubrum coriense--1||s__Halorubrum hochstenium--1||s__Halorubrum sp003554605--1||s__Halorubrum sp009806985--1||s__Halorubrum tebenquichense--1||s__Halosimplex carlsbadense--1||s__Halosimplex sp003023165--1||s__Halovenus aranensis--1||s__Halovivax ruber--1||s__Heliomicrobium gestii--1||s__Heliomicrobium undosum--1||s__Herbaspirillum chlorophenolicum--1||s__Herbaspirillum lusitanum--1||s__Herbaspirillum sp013426985--1||s__Hoeflea sp002733955--1||s__Hoeflea sp019084245--1||s__Holophaga foetida--2||s__Holophaga sp016715205--1||s__Holophaga sp017859955--1||s__Hongsoonwoonella albiluteola--1||s__Hongsoonwoonella sp009826895--1||s__Hyalangium sp016926755--1||s__Hydrocarboniclastica marina--1||s__Hydrogenophaga borbori--2||s__Hydrogenophaga flava--1||s__Hydrogenophaga sp001713375--1||s__Hydrogenophaga sp014773545--1||s__Hydrogenophaga sp018780075--1||s__Hydrogenophaga taeniospiralis--2||s__Hylemonella gracilis_B--1||s__Hymenobacter polaris--1||s__Ideonella sp018069875--1||s__Iodobacter fluviatilis--1||s__J044 sp003696465--1||s__J108 sp014879845--1||s__J113 sp003694425--1||s__JAABTD01 sp011389855--2||s__JAACEL01 sp011682535--1||s__JAADFM01 sp013152845--1||s__JAAKGP01 sp011043545--1||s__JAAYGG01 sp012727895--1||s__JAAYLU01 sp002068355--1||s__JAAYLU01 sp018436725--1||s__JAAYTX01 sp012523635--1||s__JAAZNF01 sp012798435--1||s__JAAZOE01 sp012797915--1||s__JABFXC01 sp013361935--1||s__JABFXX01 sp013813765--1||s__JABWAZ01 sp013360775--1||s__JABZFP01 sp016735415--1||s__JACCYU01 sp013695765--1||s__JACDDX01 sp013812695--2||s__JACMKK01 sp014380115--1||s__JACOVF01 sp016177465--1||s__JACPFJ01 sp015688915--1||s__JACQEX01 sp016194375--1||s__JACQTO01 sp016189945--1||s__JACRCP01 sp016218965--1||s__JACRDB01 sp016218725--2||s__JACRGQ01 sp016217735--1||s__JACRPB01 sp016214175--1||s__JADFWT01 sp015233785--1||s__JADFZP01 sp015232485--1||s__JADJCH01 sp016703325--1||s__JADJDQ01 sp016702605--1||s__JADJQY01 sp016712505--1||s__JAEUJG01 sp016794765--1||s__JAEUJQ01 sp014879945--1||s__JAEUJQ01 sp016879935--1||s__JAEUJZ01 sp016794505--1||s__JAEUQQ01 sp016789685--1||s__JAFAHT01 sp019237095--1||s__JAFGEZ01 sp016931295--1||s__JAFGFX01 sp016930855--1||s__JAFGHX01 sp016929905--2||s__JAFGIA01 sp016929795--1||s__JAFGIQ01 sp016929575--1||s__JAFGLZ01 sp016927755--1||s__JAFGNN01 sp016926955--1||s__JAFGNN01 sp018262985--1||s__JAFKFH01 sp017307375--1||s__JAGIBK01 sp017744355--1||s__JAGODF01 sp017998375--1||s__JAGTRP01 sp018261935--1||s__JAHJTB01 sp018830135--1||s__Janthinobacterium lividum_D--1||s__Janthinobacterium sp001865675--1||s__Janthinobacterium sp002797895--1||s__Janthinobacterium sp014379395--1||s__Janthinobacterium sp900112025--1||s__Jiella pacifica--1||s__Jiella sp017349315--1||s__KK5 sp001984095--2||s__Kineobactrum salinum--1||s__Kineothrix sp000403275--1||s__Kineothrix sp910585965--1||s__Kinneretia sp015657635--1||s__Kushneria avicenniae--1||s__LX47W sp014042355--1||s__LX47W sp014042365--1||s__Lacunisphaera lenta--1||s__Lawsonibacter sp000492175--1||s__Leisingera aquimarina--1||s__Lentzea nigeriaca--1||s__Lonsdalea iberica--1||s__Lonsdalea quercina_D--1||s__Luteibacter sp018449605--1||s__Luteibacter yeojuensis_B--1||s__Luteimonas marina--1||s__Luteimonas sp002849595--1||s__Lysinibacillus_B odysseyi_A--1||s__Lysobacter_B pythonis--2||s__Lysobacter_B silvestris--2||s__MEC069 sp004514475--1||s__MED-G105 sp004213235--1||s__MONJU sp003696905--1||s__MWDT01 sp016217595--1||s__Magnetospirillum sp002435715--1||s__Magnetospirillum sp014380005--1||s__Magnetospirillum sp903941095--1||s__Maricaulis sp018222865--1||s__Marichromatium bheemlicum--1||s__Marinobacter confluentis--3||s__Marinobacter oulmenensis--1||s__Marinobacter persicus_A--1||s__Marinobacter sp013393545--2||s__Marinobacter sp016597725--1||s__Marinobacter_A halodurans--1||s__Marinomonas aquimarina--2||s__Marinomonas piezotolerans--1||s__Marinospirillum sp007119985--1||s__Marivivens donghaensis--1||s__Marmoricola ginsengisoli--2||s__Massilia arenosa--1||s__Massilia sp004798585--1||s__Massilia sp018119395--1||s__Melittangium boletus--1||s__Melittangium primigenium--1||s__Metabacillus litoralis_A--1||s__Methylobacterium aquaticum--2||s__Methylobacterium brachythecii--1||s__Methylobacterium haplocladii--1||s__Methylobacterium organophilum--1||s__Methylobacterium rhodesianum--1||s__Methylobacterium sp001423085--1||s__Methylobacterium sp001542815--1||s__Methylobacterium sp003201865--1||s__Methylobacterium sp014191355--1||s__Methylobacterium sp900112625--1||s__Methylobacterium tarhaniae--1||s__Methylomarinum vadi--1||s__Methylomonas methanica_B--1||s__Methylosinus sp009936375--1||s__Methylosinus sp015709455--1||s__Methylosinus trichosporium--1||s__Methylovirgula ligni--1||s__Microvirgula aerodenitrificans--2||s__Mitsuaria sp001653795--1||s__Mixta alhagi--1||s__Myxococcus sp017301735--1||s__Natronoarchaeum philippinense--1||s__Natronomonas pharaonis--1||s__Natronomonas salina--1||s__Neobacillus niacini_B--1||s__Neorhizobium petrolearium--1||s__Neorhizobium sp002500765--1||s__Neorhizobium sp900466875--1||s__Neorhizobium sp900469445--1||s__Neorhizobium sp900472395--1||s__Neorhizobium tomejilense--3||s__Nisaea denitrificans--1||s__Nitrincola sp008727795--1||s__Noviherbaspirillum galbum--1||s__Noviherbaspirillum humi--1||s__Noviherbaspirillum sp004570315--1||s__Noviherbaspirillum_A sp019052805--1||s__Novosphingobium flavum--1||s__Novosphingobium naphthalenivorans--1||s__Novosphingobium piscinae--1||s__Novosphingobium sp004211435--1||s__Novosphingobium sp008107685--1||s__Oceanibaculum sp018823745--1||s__Oceanicaulis sp001657295--1||s__Oceanispirochaeta sp002408085--1||s__Oceanospirillum sp014164585--1||s__Ozemobacter sibiricus--1||s__Ozemobacter sp012517355--1||s__PALSA-1006 sp004297065--1||s__PNKF01 sp011525845--1||s__PNKF01 sp016714015--2||s__PNKF01 sp902825965--4||s__PXBQ01 sp007695285--1||s__Paenibacillus panacisoli--1||s__Paenibacillus_A ihumii--1||s__Paenibacillus_A rubinfantis--1||s__Paenibacillus_B popilliae--1||s__Paenibacillus_B sp007786455--1||s__Paenibacillus_C algorifonticola--1||s__Paenibacillus_D sp014705605--1||s__Paenibacillus_G elgii--1||s__Paenibacillus_G sp001399685--1||s__Paenibacillus_G sp900101595--1||s__Paenibacillus_G tyrfis--1||s__Paenibacillus_I sambharensis--1||s__Paenibacillus_J bovis--1||s__Paenibacillus_O pasadenensis--1||s__Paenibacillus_Z mendelii--1||s__Paenibacillus_Z montanisoli--1||s__Paenibacillus_Z sp900110075--1||s__Pandoraea capi--1||s__Pandoraea faecigallinarum--1||s__Pandoraea vervacti--1||s__Pantoea stewartii--1||s__Pantoea vagans--1||s__Paraburkholderia dinghuensis--1||s__Paraburkholderia kururiensis--1||s__Paraburkholderia lycopersici--1||s__Paraburkholderia megapolitana--3||s__Paraburkholderia metrosideri_A--1||s__Paraburkholderia monticola--1||s__Paraburkholderia phenoliruptrix--2||s__Paraburkholderia phosphatilytica--1||s__Paraburkholderia phytofirmans--1||s__Paraburkholderia piptadeniae--1||s__Paraburkholderia sacchari--1||s__Paraburkholderia solisilvae--1||s__Paraburkholderia sp000472545--1||s__Paraburkholderia sp004197395--1||s__Paraburkholderia sp011752995--1||s__Paraburkholderia sp017104565--1||s__Paraburkholderia sp905220835--1||s__Paraburkholderia terrae--1||s__Paralachnospira_A sp910588405--1||s__Parapusillimonas sp013416435--1||s__Pararhizobium rhizosphaerae--1||s__Pararhizobium sp000744565--1||s__Pararhizobium sp000745255--1||s__Pararhizobium sp001424045--1||s__Pararhizobium sp900111275--1||s__Pararhizobium sp900467185--1||s__Pararhizobium sp900468065--1||s__Pararhodospirillum photometricum--1||s__Pararobbsia silviterrae--1||s__Patulibacter americanus--1||s__Pectobacterium aquaticum--1||s__Pectobacterium polonicum--1||s__Pelagibacterium limicola--1||s__Pelomonas sp001425055--1||s__Pelomonas sp003963075--1||s__Persicimonas caeni--1||s__Phenylobacterium sp016793225--1||s__Phenylobacterium sp018821435--1||s__Pigmentiphaga humi--1||s__Pigmentiphaga sp001898625--1||s__Piscinibacter aquaticus--1||s__Piscinibacter caeni--1||s__Planomonospora_A venezuelensis--1||s__Plasticicumulans_A lactativorans--1||s__Pleomorphomonas diazotrophica--1||s__Pleomorphomonas koreensis--1||s__Pleomorphomonas sp011759535--1||s__Pokkaliibacter plantistimulans--1||s__Polaromonas sp900116715--1||s__Polyangium fumosum--1||s__Polyangium sp016715885--1||s__Propionivibrio sp018262095--1||s__Propionivibrio sp907163075--1||s__Pseudescherichia vulneris--1||s__Pseudoalteromonas rubra_D--1||s__Pseudoalteromonas sp018100985--2||s__Pseudodesulfovibrio hydrargyri--1||s__Pseudodesulfovibrio sp004025585--1||s__Pseudodesulfovibrio sp009729555--1||s__Pseudodesulfovibrio sp017351175--1||s__Pseudoduganella eburnea--1||s__Pseudoduganella flava--2||s__Pseudoduganella plicata--1||s__Pseudoduganella violacea--1||s__Pseudogulbenkiania sp000527175--1||s__Pseudogulbenkiania subflava--1||s__Pseudolabrys sp001426945--4||s__Pseudolabrys sp005153485--1||s__Pseudolabrys sp016185205--1||s__Pseudolabrys sp018242205--1||s__Pseudolabrys sp903839845--1||s__Pseudomonas citronellolis--1||s__Pseudomonas jinjuensis--1||s__Pseudomonas nitritireducens_A--1||s__Pseudomonas sp000955805--1||s__Pseudomonas_A saudiphocaensis--1||s__Pseudomonas_A sp000765155--1||s__Pseudomonas_A stutzeri_AI--1||s__Pseudomonas_A stutzeri_P--1||s__Pseudomonas_A stutzeri_R--1||s__Pseudomonas_A xanthomarina--1||s__Pseudomonas_B oryzihabitans--1||s__Pseudomonas_B oryzihabitans_D--1||s__Pseudomonas_C sp012800475--1||s__Pseudomonas_D excrementavium--1||s__Pseudomonas_D profundi--2||s__Pseudomonas_D saliphila--2||s__Pseudomonas_E abietaniphila--1||s__Pseudomonas_E anatoliensis--1||s__Pseudomonas_E asiatica--1||s__Pseudomonas_E atacamensis--1||s__Pseudomonas_E avellanae--1||s__Pseudomonas_E borbori--1||s__Pseudomonas_E dryadis--1||s__Pseudomonas_E fluorescens_A--1||s__Pseudomonas_E fluorescens_G--1||s__Pseudomonas_E fluorescens_Q--1||s__Pseudomonas_E fluorescens_S--1||s__Pseudomonas_E fluorescens_X--1||s__Pseudomonas_E frederiksbergensis_A--1||s__Pseudomonas_E fulgida--3||s__Pseudomonas_E fulva_A--1||s__Pseudomonas_E hunanensis--1||s__Pseudomonas_E khazarica--1||s__Pseudomonas_E kielensis--1||s__Pseudomonas_E lalucatii--1||s__Pseudomonas_E laurylsulfativorans--1||s__Pseudomonas_E mendocina--1||s__Pseudomonas_E mendocina_A--1||s__Pseudomonas_E ovata--1||s__Pseudomonas_E peli--1||s__Pseudomonas_E putida_A--1||s__Pseudomonas_E putida_C--1||s__Pseudomonas_E putida_K--1||s__Pseudomonas_E putida_L--1||s__Pseudomonas_E putida_Q--1||s__Pseudomonas_E putida_T--1||s__Pseudomonas_E sihuiensis--1||s__Pseudomonas_E sp000263855--1||s__Pseudomonas_E sp000829415--1||s__Pseudomonas_E sp001297015--1||s__Pseudomonas_E sp001547895--1||s__Pseudomonas_E sp001592875--1||s__Pseudomonas_E sp001655615--1||s__Pseudomonas_E sp002113025--1||s__Pseudomonas_E sp003052515--1||s__Pseudomonas_E sp003253735--1||s__Pseudomonas_E sp006227205--1||s__Pseudomonas_E sp007993865--1||s__Pseudomonas_E sp009799925--1||s__Pseudomonas_E sp014842265--1||s__Pseudomonas_E sp018827205--1||s__Pseudomonas_E sp900187635--1||s__Pseudomonas_E sp900475325--1||s__Pseudomonas_E sp900580675--1||s__Pseudomonas_E sp900580865--1||s__Pseudomonas_E sp900589395--1||s__Pseudomonas_E sp900591205--1||s__Pseudomonas_E sp900601905--1||s__Pseudomonas_E thermotolerans--1||s__Pseudomonas_E trivialis_B--1||s__Pseudomonas_E viridiflava_C--1||s__Pseudomonas_E vranovensis--1||s__Pseudomonas_F alcaligenes_A--1||s__Pseudomonas_F furukawaii--2||s__Pseudomonas_F sp001708505--2||s__Pseudomonas_F sp018704125--1||s__Pseudomonas_H flexibilis--1||s__Pseudomonas_K linyingensis--1||s__Pseudomonas_M indica--1||s__Pseudomonas_O kuykendallii--1||s__Pseudomonas_R nosocomialis--1||s__Pseudomonas_R sp900766265--1||s__Pseudooceanicola sp009827095--3||s__Pseudooceanicola sp011806405--1||s__Pseudooceanicola sp018222585--1||s__Pseudophaeobacter sp001294455--1||s__Pseudorhodoferax sp001422405--1||s__Pseudorhodoferax sp001422445--1||s__QS-1-68-17 sp003021105--1||s__R267 sp013340205--1||s__RDXE01 sp004292755--1||s__RFNJ01 sp009927255--1||s__RGIG665 sp017425245--2||s__RUG12372 sp902777615--1||s__RXIV01 sp003989085--1||s__RXIW01 sp003989065--1||s__Rahnella sp019049675--1||s__Ralstonia pickettii_A--1||s__Ramlibacter soli--1||s__Ramlibacter sp007833165--1||s__Ramlibacter sp013087525--1||s__Rariglobus hedericola--1||s__Reinekea forsetii--1||s__Rhizobacter sp000799605--1||s__Rhizobacter sp001425825--1||s__Rhizobium ecuadorense--1||s__Rhizobium leguminosarum_D--1||s__Rhizobium leguminosarum_P--1||s__Rhizobium leucaenae--1||s__Rhizobium pisi--1||s__Rhizobium sp018987265--1||s__Rhizobium sp900471515--1||s__Rhizobium_A rhizoryzae--1||s__Rhizobium_B borbori--1||s__Rhizorhabdus sp001015195--1||s__Rhodanobacter lindaniclasticus--1||s__Rhodanobacter sp014842995--1||s__Rhodobacter viridis--1||s__Rhodoblastus sphagnicola--1||s__Rhodocyclus tenuis_A--4||s__Rhodoferax ferrireducens_A--1||s__Rhodoferax saidenbachensis--1||s__Rhodoferax sp001771065--1||s__Rhodoferax sp002786915--1||s__Rhodoferax sp016719405--1||s__Rhodoferax sp903863395--1||s__Rhodoferax sp903864505--1||s__Rhodopseudomonas palustris_F--1||s__Rhodopseudomonas palustris_G--1||s__Rhodopseudomonas pseudopalustris--1||s__Rhodopseudomonas sp010907035--1||s__Rhodospira marina--1||s__Rhodovulum sp002079305--1||s__Rhodovulum strictum--1||s__Roseburia sp017937095--1||s__Roseomonas_B sp016869735--1||s__Rubellimicrobium rubrum--1||s__Rubrimonas cliftonensis--1||s__Rubrivivax albus--1||s__Rubrivivax gelatinosus_B--1||s__Rubrivivax sp001295865--1||s__Rubrivivax sp016790225--1||s__Rubrivivax sp016790395--1||s__Rugamonas sp013284265--1||s__S141-23 sp015490995--1||s__S141-70 sp015490395--1||s__S144-34 sp015494165--1||s__SCRA01 sp004298675--2||s__SEOHO-28 sp003044185--1||s__SHYD01 sp009692945--1||s__SL1-B47 sp018434945--1||s__SLAN01 sp003552745--1||s__SLKC01 sp007134775--1||s__SSSZ01 sp009469665--1||s__SSSZ01 sp009469685--1||s__SV1-B22 sp016756725--1||s__SV1-B22 sp018398915--3||s__SXND01 sp005777235--1||s__SYBY01 sp005788585--1||s__SZUA-152 sp011051685--1||s__SZUA-229 sp016744065--1||s__SZUA-370 sp003247225--1||s__SZUA-370 sp018816345--1||s__SZUA-426 sp003245635--1||s__SZUA-493 sp003251535--1||s__SZUA-76 sp003230195--1||s__Salinibaculum litoreum--1||s__Salinicola rhizosphaerae--2||s__Salinisphaera hydrothermalis--2||s__Schaedlerella arabinosiphila--2||s__Sedimentibacter sp002331025--1||s__Selenomonas_A sp017940705--1||s__Selenomonas_B ruminantium_B--1||s__Selenomonas_C sp902780535--1||s__Shewanella sp009663145--1||s__Shinella sp001713395--1||s__Shinella sp004514435--1||s__Siccibacter turicensis--1||s__Sideroxydans sp018813765--1||s__Silanimonas lenta--1||s__Singulisphaera acidiphila--1||s__Sinorhizobium fredii_B--1||s__Sinorhizobium fredii_C--1||s__Sinorhizobium sojae--1||s__Sinorhizobium sp000513895--1||s__Skermanella aerolata--1||s__Skermanella rosea--1||s__Solidesulfovibrio aerotolerans--1||s__Solidesulfovibrio fructosivorans--1||s__Solirubrobacter pauli--3||s__Sphaerotilus sulfidivorans--1||s__Sphingobium sp018603885--1||s__Sphingobium vermicomposti--1||s__Sphingomicrobium sp003970925--1||s__Sphingomicrobium sp014352855--1||s__Sphingomonas caeni--1||s__Sphingomonas endophytica_A--1||s__Sphingomonas excrementigallinarum--1||s__Sphingomonas hengshuiensis--1||s__Sphingomonas kyeonggiensis_A--1||s__Sphingomonas mucosissima--2||s__Sphingomonas naasensis--1||s__Sphingomonas parapaucimobilis--1||s__Sphingomonas sp000786205--1||s__Sphingomonas sp002002925--2||s__Sphingomonas sp002281485--1||s__Sphingomonas sp005503355--1||s__Sphingomonas sp011057975--1||s__Sphingomonas sp012650175--1||s__Sphingomonas sp014841615--2||s__Sphingomonas sp016743815--1||s__Sphingopyxis sp003609835--1||s__Sphingopyxis sp014873485--1||s__Sporobacter termitidis--1||s__Sporofaciens sp910584575--1||s__Sporomusa sphaeroides--1||s__Stenotrophomonas maltophilia_P--1||s__Stenotrophomonas pictorum--1||s__Stenotrophomonas sp900078405--1||s__Steroidobacter_A soli--1||s__Sterolibacterium sp018062105--1||s__Succinivibrio sp902776275--1||s__Sulfobacillus_A acidophilus--1||s__Sulfuricella sp000971475--1||s__T1SED10-84 sp003553485--1||s__Tardiphaga robiniae_A--1||s__Tardiphaga sp014377915--1||s__Tenderia electrophaga--1||s__Tepidimonas alkaliphilus--1||s__Tepidimonas sediminis--1||s__Tepidiphilus sp016235745--1||s__Thalassobaculum_A fulvum--1||s__Thalassobaculum_A sp018401495--1||s__Thauera butanivorans--1||s__Thauera sp002354895--3||s__Thauera sp018240785--1||s__Thauera_A hydrothermalis--1||s__Thaumasiovibrio subtropicus--1||s__Thermomicrobium roseum--1||s__Thermomicrobium sp002898255--1||s__Thermosulfurimonas_A sp003978075--1||s__Thioalkalivibrio sp000377785--1||s__Thioalkalivibrio_A sulfidiphilus_A--1||s__Thiomicrospira microaerophila--1||s__Treponema_D sp017450845--1||s__Treponema_H azotonutricium--1||s__Tumebacillus_A avium--1||s__UBA10939 sp002408385--1||s__UBA10988 sp016235455--2||s__UBA11346 sp017302815--1||s__UBA1543 sp002779605--1||s__UBA2250 sp018333815--1||s__UBA2334 sp013823635--2||s__UBA2376 sp018057825--2||s__UBA2784 sp002352285--1||s__UBA2913 sp900770895--1||s__UBA3796 sp902773295--1||s__UBA4093 sp002083825--1||s__UBA6 sp002508545--1||s__UBA6078 sp016934695--1||s__UBA6663 sp002455335--1||s__UBA7050 sp014804755--1||s__UBA8363 sp015228815--2||s__UBA8363 sp015232645--1||s__UBA9220 sp003519965--2||s__UBA966 sp018883105--1||s__Undibacterium sp014284115--1||s__UphvI-Ar2 sp018268395--1||s__Ureibacillus telephonicus--1||s__Usitatibacter rugosus--1||s__VGXM01 sp016873295--1||s__Variovorax paradoxus_A--1||s__Variovorax paradoxus_E--1||s__Variovorax sp001984055--1||s__Variovorax sp003984625--2||s__Virgisporangium aurantiacum--1||s__Vogesella indigofera--1||s__Vogesella sp000335715--1||s__Vogesella sp900090205--1||s__WHTV01 sp014925385--1||s__WMHbin3 sp015231915--1||s__WQXQ01 sp009780545--1||s__WRJA01 sp009782435--1||s__WRLR01 sp009777515--1||s__WSYB01 sp009773645--1||s__XN24 sp011089885--1||s__Xanthomonas floridensis--1||s__Xylophilus sp016428875--1||s__YB12-FULL-65-16 sp001803235--1||s__Z2-YC6860 sp003169835--1||s__Z2-YC6860 sp016869215--1||s__Zobellella_C endophytica--1||s__Zoogloea ramigera--1||s__Zoogloea sp018241685--1:evalue_avg=1.3572256326513765e-07:evalue_max=3.12e-05:evalue_min=4.6e-67:evalue_std=1.6984133642831319e-06:evalue_sum=5.211746429381286e-05:gapopen_avg=0.3645833333333333:gapopen_max=4.0:gapopen_min=0.0:gapopen_std=0.724358604072112:gapopen_sum=140.0:gtdb_class_counter=c__ABY1--5||c__Acidobacteriae--4||c__Actinomycetia--3||c__Alphaproteobacteria--35||c__Aquicultoria--1||c__Aquificae--1||c__B15-G4--1||c__Bacilli--33||c__Chloroflexia--1||c__Clostridia--15||c__Cyanobacteriia--5||c__Desulfobacteria--4||c__Desulfotomaculia--5||c__Desulfovibrionia--2||c__Desulfuromonadia--5||c__Eremiobacteria--1||c__Fimbriimonadia--1||c__Gammaproteobacteria--108||c__Gemmatimonadetes--2||c__Geothermincolia--1||c__Holophagae--1||c__Ignavibacteria--2||c__Kapabacteria--1||c__Koll11--1||c__Limnochordia--2||c__MSB-5A5--1||c__Methanomicrobia--1||c__Moorellia--2||c__Myxococcia--1||c__Negativicutes--7||c__Nitrospiria--1||c__Planctomycetia--1||c__Polyangia--1||c__Rhodothermia--1||c__SYMT01--1||c__Spirochaetia--5||c__Synergistia--2||c__Syntrophia--1||c__Syntrophomonadia--1||c__Syntrophorhabdia--2||c__Thermoleophilia--2||c__UBA10030--4||c__UBA2242--2||c__Verrucomicrobiae--4:gtdb_domain_counter=d__Archaea--1||d__Bacteria--279:gtdb_family_counter=f__Acetobacteraceae--1||f__Acetonemaceae--1||f__Acidobacteriaceae--1||f__Acutalibacteraceae--1||f__Aeromonadaceae--2||f__Aestuariivirgaceae--1||f__Alteromonadaceae--3||f__Aminobacteriaceae--1||f__Anoxymicrobiaceae--1||f__Aquicultoraceae--1||f__Aquificaceae--1||f__Azospirillaceae--3||f__Bacillaceae_C--1||f__Balneolaceae--1||f__Baltobacteraceae--1||f__Beggiatoaceae--1||f__Beijerinckiaceae--1||f__Brevibacillaceae--16||f__Bryobacteraceae--2||f__Burkholderiaceae--43||f__Caulobacteraceae--5||f__Cellulomonadaceae--1||f__Cellulosilyticaceae--1||f__Cellvibrionaceae--1||f__Chloroflexaceae--1||f__Chromatiaceae--1||f__Chromobacteriaceae--3||f__Clostridiaceae--2||f__Competibacteraceae--1||f__DRMK01--1||f__DSM-1321--1||f__DSM-18226--2||f__DSM-21967--1||f__DTU010--1||f__DTU012--1||f__DTU013--1||f__DTU086--1||f__DTYH01--1||f__Desulfallaceae--1||f__Desulfatirhabdiaceae--1||f__Desulfobacteraceae--2||f__Desulfotomaculaceae--4||f__Desulfovibrionaceae--2||f__Effusibacillaceae--2||f__Enterobacteriaceae--4||f__FEB-12--1||f__Ferrovibrionaceae--2||f__Fimbriimonadaceae--1||f__GWA2-36-10--5||f__Gemmatimonadaceae--2||f__Geobacteraceae--2||f__Granulosicoccaceae--1||f__Halobacillaceae--1||f__Halomonadaceae--1||f__Holophagaceae--1||f__Ignavibacteriaceae--1||f__JADJEK01--1||f__Jeotgalibacillaceae--1||f__Kpj58rc--1||f__Lachnospiraceae--5||f__Lactobacillaceae--1||f__Magnetospirillaceae--2||f__Melioribacteraceae--1||f__Methanomicrobiaceae--1||f__Methylococcaceae--1||f__Methylophagaceae--3||f__Microcystaceae_A--1||f__Micromonosporaceae--1||f__NBRC-103111--1||f__Nitrincolaceae--1||f__Nitrospiraceae--1||f__Nostocaceae--2||f__Opitutaceae--1||f__Oscillatoriaceae_A--1||f__PH28-bin88--1||f__Paenibacillaceae--5||f__Peptoniphilaceae--1||f__Planctomycetaceae--1||f__Planococcaceae--1||f__Polyangiaceae--1||f__Prochlorotrichaceae--1||f__Pseudomonadaceae--20||f__Pseudopelobacteraceae--3||f__Psychrobiaceae--1||f__Rhizobiaceae--11||f__Rhodocyclaceae--4||f__Rhodothalassiaceae--1||f__Ruminococcaceae--1||f__SYMT01--1||f__SZUA-229--1||f__Salinisphaeraceae--1||f__Sedimenticolaceae--1||f__Selenomonadaceae--3||f__Smithellaceae--1||f__Solirubrobacteraceae--2||f__Sphingomonadaceae--1||f__Sporomusaceae--1||f__Streptosporangiaceae--1||f__Succinivibrionaceae--1||f__Synergistaceae--1||f__Syntrophorhabdaceae--1||f__Syntrophothermaceae--1||f__Thalassobaculaceae--1||f__Thermosinaceae--1||f__Thermotaleaceae--1||f__Thiobacillaceae--5||f__Thiohalomonadaceae--1||f__Tissierellaceae--1||f__Treponemataceae--4||f__UBA1318--1||f__UBA1319--2||f__UBA1321--1||f__UBA2242--2||f__UBA4045--1||f__UBA5297--1||f__UBA6906--3||f__UBA7541--1||f__UBA8401--1||f__UBA961--1||f__UMGS1260--1||f__Usitatibacteraceae--1||f__Vibrionaceae--2||f__WCHB1-27--1||f__WQUN01--1||f__Xanthobacteraceae--6||f__Xanthomonadaceae--2:gtdb_genus_counter=g__1-14-2-50-31-20--1||g__28-YEA-48--1||g__ASP10-02a--1||g__Achromobacter_A--1||g__Acidovorax--1||g__Acidovorax_C--1||g__Actinoplanes--1||g__Aeromonas--1||g__Aetokthonos--1||g__Agathobacter--1||g__Albitalea--1||g__Allorhizobium--3||g__Aminidesulfovibrio--1||g__Aminomonas--1||g__Anaerobiospirillum--1||g__Anaerosolibacter--1||g__Anaerospora--1||g__Anaerosporomusa--1||g__Anaerovibrio--1||g__Aquabacterium--1||g__Aquincola--1||g__Aquitalea--1||g__Aurantimonas--1||g__Avimonas--1||g__Azohydromonas--3||g__Azospirillum--2||g__BM519--1||g__BOG-1155--1||g__BOG-930--1||g__BOG-933--1||g__BOG-935--1||g__Bacillus_AZ--1||g__Bog-105--1||g__Bradyrhizobium--1||g__Brasilonema--1||g__Brevibacillus--16||g__Burkholderia--4||g__CADDYS01--1||g__CADEEN01--1||g__CADEFT01--1||g__CAG-115--1||g__CAG-411--1||g__CAIRBL01--1||g__CAITIQ01--1||g__CAIULK01--2||g__CAIVXW01--1||g__CAIWXH01--1||g__CAJAWW01--1||g__Caballeronia--1||g__Castellaniella--1||g__Cellulomonas--1||g__Cellvibrio--1||g__Chromobacterium--1||g__Citrobacter--1||g__Clostridium_B--1||g__Clostridium_N--1||g__Comamonas--2||g__Competibacter_A--1||g__Crocosphaera--1||g__Cupriavidus--2||g__Cytobacillus--1||g__DRMK01--1||g__DTU012--1||g__DTU086--1||g__DTYH01--1||g__Delta-02--1||g__Desulfobacterium_B--1||g__Desulfotignum--1||g__Desulfotomaculum--4||g__Desulfotruncus--1||g__Desulfovibrio--1||g__Endoriftia--1||g__Enterovibrio--1||g__Erwinia--1||g__FACHB-68--1||g__FEN-680--1||g__Fen-1255--1||g__Fen-1262--1||g__Ferrovibrio--2||g__Fodinibius--1||g__Geomonas--1||g__Geotalea--1||g__Giesbergeria--1||g__Glaciecola--1||g__Halomonas--1||g__Heyndrickxia--1||g__Holophaga--1||g__Hydrogenivirga--1||g__Hydrogenophaga--1||g__Hylemonella--2||g__Ideonella--1||g__Iodidimonas--1||g__JAAUQQ01--1||g__JAAYLU01--1||g__JAAYNG01--1||g__JAAYRO01--1||g__JAAYSX01--1||g__JAAYTL01--1||g__JAAZLJ01--1||g__JABDJG01--1||g__JABHSK01--1||g__JABIRP01--1||g__JACDHQ01--1||g__JACMLX01--1||g__JACPFJ01--1||g__JACQVJ01--1||g__JACRPB01--1||g__JACRUB01--1||g__JADFXQ01--1||g__JADJEK01--1||g__JS7-9--1||g__Jeotgalibacillus--1||g__Lachnoclostridium--1||g__Lentilitoribacter--1||g__Ligilactobacillus--1||g__Massilia--3||g__Methanogenium--1||g__Methylophaga--3||g__Mitsuaria--1||g__Neorhizobium--3||g__Novosphingobium--1||g__Oceanicoccus--1||g__Oceanisphaera--1||g__Paenibacillus--4||g__Paenibacillus_E--1||g__Paenibacillus_Z--1||g__Palsa-360--1||g__Palsa-881--1||g__Paraburkholderia--3||g__Pararheinheimera--1||g__Pelomonas--2||g__Pelorhabdus--1||g__Peribacillus--1||g__Phenylobacterium--3||g__Phytobacter--1||g__Planomonospora_A--1||g__Polaromonas--1||g__Pontibacillus--1||g__Pseudolabrys--5||g__Pseudomonas_C--1||g__Pseudomonas_E--19||g__Psychrobium--1||g__Quinella--1||g__RAAP-1--1||g__RUG115--1||g__Ralstonia--1||g__Rariglobus--1||g__Rhizobium--2||g__Rhizobium_A--1||g__Rhodoferax--3||g__Robbsia--1||g__Roseateles--1||g__S139-92--1||g__SCVQ01--1||g__SXKJ01--1||g__SXZD01--1||g__SYMT01--1||g__Salifodinibacter--1||g__Selenomonas_B--1||g__SkT53--2||g__Solirubrobacter--2||g__Spiro-10--1||g__Sporomusa--1||g__Sulfurivermis--1||g__Terracidiphilus--1||g__Thiobacillus--5||g__Thiocystis--1||g__Treponema_D--3||g__Trichlorobacter--2||g__UBA10656--1||g__UBA10939--1||g__UBA1305--1||g__UBA1318--1||g__UBA1319--2||g__UBA1321--1||g__UBA2250--2||g__UBA2353--1||g__UBA2598--1||g__UBA3947--1||g__UBA4045--1||g__UBA7405--1||g__UBA7957--1||g__UBA8401--1||g__UBA8783--1||g__UBA8904--1||g__UBA9312--2||g__Ureibacillus--1||g__Usitatibacter--1||g__Vibrio--1||g__WJMR01--1||g__WJMS01--1||g__WLYX01--1||g__WQVC01--1||g__XYD1-37-29--2||g__Xanthomonas--2||g__Xylophilus--1:gtdb_order_counter=o__Acetivibrionales--1||o__Acetobacterales--1||o__Acidobacteriales--1||o__Acidoferrales--1||o__Actinomycetales--1||o__Aquicultorales--1||o__Aquificales--1||o__Azospirillales--3||o__B15-G4--1||o__Bacillales_A--1||o__Bacillales_B--5||o__Bacillales_D--1||o__Balneolales--1||o__Baltobacterales--1||o__Beggiatoales--1||o__Brevibacillales--16||o__Bryobacterales--2||o__Burkholderiales--56||o__C00003060--1||o__Caulobacterales--5||o__Chloroflexales--1||o__Chromatiales--2||o__Clostridiales--2||o__Competibacterales--1||o__Cyanobacteriales--4||o__DRMK01--1||o__DTU010--2||o__DTU086--1||o__Desulfobacterales--3||o__Desulfotomaculales--5||o__Desulfovibrionales--2||o__Enterobacterales--13||o__Fen-727--1||o__Ferrovibrionales--2||o__Fimbriimonadales--1||o__GN15--1||o__Gemmatimonadales--2||o__Geobacterales--5||o__Granulosicoccales--1||o__Holophagales--1||o__Ignavibacteriales--2||o__Kapabacteriales--1||o__Lachnospirales--7||o__Lactobacillales--1||o__Methanomicrobiales--1||o__Methylacidiphilales--1||o__Methylococcales--1||o__Mycobacteriales--1||o__Myxococcales--1||o__Nevskiales--1||o__Nitrosococcales--3||o__Nitrospirales--1||o__Opitutales--1||o__Oscillospirales--2||o__PCC-9006--1||o__PH28-bin88--1||o__Paenibacillales--7||o__Pedosphaerales--2||o__Peptostreptococcales--1||o__Planctomycetales--1||o__Polyangiales--1||o__Pseudomonadales--24||o__Rhizobiales--19||o__Rhodospirillales--2||o__SYMT01--1||o__SZUA-229--1||o__Selenomonadales--3||o__Solirubrobacterales--2||o__Sphingomonadales--2||o__Sporomusales--2||o__Sporomusales_A--1||o__Streptosporangiales--1||o__Synergistales--2||o__Syntrophales--1||o__Syntrophomonadales--1||o__Syntrophorhabdales--2||o__Thalassobaculales--1||o__Thiohalomonadales--1||o__Tissierellales--2||o__Treponematales--5||o__Tumebacillales--2||o__UBA10015--1||o__UBA10030--4||o__UBA1558--5||o__UBA2242--2||o__UMGS1260--1||o__Xanthomonadales--2:gtdb_phylum_counter=p__Acidobacteriota--5||p__Actinobacteriota--7||p__Aquificota--1||p__Armatimonadota--2||p__Bacteroidota--8||p__Chloroflexota--1||p__Cyanobacteria--5||p__Desulfobacterota--10||p__Desulfobacterota_G--2||p__Desulfobacterota_I--2||p__Eremiobacterota--1||p__Firmicutes--33||p__Firmicutes_A--15||p__Firmicutes_B--8||p__Firmicutes_C--7||p__Firmicutes_G--2||p__Gemmatimonadota--2||p__Halobacteriota--1||p__Marinisomatota--2||p__Myxococcota--2||p__Nitrospirota--1||p__Omnitrophota--1||p__Patescibacteria--5||p__Planctomycetota--2||p__Proteobacteria--143||p__Spirochaetota--5||p__Synergistota--2||p__Verrucomicrobiota--4||p__Zixibacteria--1:gtdb_species_counter=s__1-14-2-50-31-20 sp002786785--1||s__28-YEA-48 sp903932565--1||s__ASP10-02a sp016845445--1||s__Achromobacter_A sp016462365--1||s__Acidovorax sp018828125--1||s__Acidovorax_C caeni--1||s__Actinoplanes liguriensis--1||s__Aeromonas bivalvium--1||s__Aetokthonos hydrillicola--1||s__Agathobacter sp900548765--1||s__Albitalea sp005882155--1||s__Allorhizobium sp003501385--1||s__Allorhizobium sp900473745--1||s__Allorhizobium vitis_B--1||s__Aminidesulfovibrio sp002382645--1||s__Aminomonas paucivorans--1||s__Anaerobiospirillum sp900543125--1||s__Anaerosolibacter carboniphilus--1||s__Anaerospora sp002337925--1||s__Anaerosporomusa subterranea--1||s__Anaerovibrio sp902785445--1||s__Aquabacterium sp903894125--1||s__Aquincola tertiaricarbonis--1||s__Aquitalea sp003693445--1||s__Aurantimonas coralicida_A--1||s__Avimonas sp002410715--1||s__Azohydromonas lata--3||s__Azospirillum brasilense_A--2||s__BM519 sp002869235--1||s__BOG-1155 sp003165115--1||s__BOG-930 sp003164455--1||s__BOG-933 sp003165295--1||s__BOG-935 sp003165275--1||s__Bacillus_AZ zeae--1||s__Bog-105 sp003169195--1||s__Bradyrhizobium sp000239795--1||s__Brasilonema sp012912105--1||s__Brevibacillus agri--2||s__Brevibacillus antibioticus--1||s__Brevibacillus brevis--1||s__Brevibacillus brevis_C--1||s__Brevibacillus brevis_D--1||s__Brevibacillus formosus--1||s__Brevibacillus fortis--1||s__Brevibacillus gelatini--1||s__Brevibacillus parabrevis--1||s__Brevibacillus porteri--1||s__Brevibacillus reuszeri--1||s__Brevibacillus reuszeri_A--1||s__Brevibacillus sp000282075--1||s__Brevibacillus sp013284355--1||s__Brevibacillus thermoruber--1||s__Burkholderia cepacia--1||s__Burkholderia cepacia_F--1||s__Burkholderia dolosa--1||s__Burkholderia gladioli_B--1||s__CADDYS01 sp902810715--1||s__CADEEN01 sp902826345--1||s__CADEFT01 sp016789755--1||s__CAG-115 sp003516865--1||s__CAG-411 sp014799595--1||s__CAIRBL01 sp903876815--1||s__CAITIQ01 sp903892415--1||s__CAIULK01 sp903899885--2||s__CAIVXW01 sp903910005--1||s__CAIWXH01 sp903916565--1||s__CAJAWW01 sp903946745--1||s__Caballeronia pumila--1||s__Castellaniella caeni--1||s__Cellulomonas sp018898235--1||s__Cellvibrio sp003524365--1||s__Chromobacterium amazonense--1||s__Citrobacter youngae--1||s__Clostridium_B sp004006395--1||s__Clostridium_N sp905215405--1||s__Comamonas sp019104825--1||s__Comamonas sp019236485--1||s__Competibacter_A sp002352125--1||s__Crocosphaera watsonii--1||s__Cupriavidus metallidurans--1||s__Cupriavidus neocaledonicus--1||s__Cytobacillus solani--1||s__DRMK01 sp015488495--1||s__DTU012 sp012521805--1||s__DTU086 sp001513335--1||s__DTYH01 sp012961955--1||s__Delta-02 sp003506795--1||s__Desulfobacterium_B sp016342325--1||s__Desulfotignum sp018399285--1||s__Desulfotomaculum aquiferis--4||s__Desulfotruncus alcoholivorax--1||s__Desulfovibrio sp017454005--1||s__Endoriftia persephone--1||s__Enterovibrio sp004116385--1||s__Erwinia beijingensis--1||s__FACHB-68 sp014695725--1||s__FEN-680 sp003157385--1||s__Fen-1255 sp003154155--1||s__Fen-1262 sp003161755--1||s__Ferrovibrio sp002482765--2||s__Fodinibius saliphilus--1||s__Geomonas propionica--1||s__Geotalea toluenoxydans--1||s__Giesbergeria sp012932145--1||s__Glaciecola sp002340325--1||s__Halomonas lionensis--1||s__Heyndrickxia sporothermodurans--1||s__Holophaga sp002297665--1||s__Hydrogenivirga aeolica_A--1||s__Hydrogenophaga flava--1||s__Hylemonella sp002454975--1||s__Hylemonella sp003500955--1||s__Ideonella sp017302485--1||s__Iodidimonas sp000710935--1||s__JAAUQQ01 sp012032745--1||s__JAAYLU01 sp002068355--1||s__JAAYNG01 sp012520935--1||s__JAAYRO01 sp012518735--1||s__JAAYSX01 sp012518255--1||s__JAAYTL01 sp012735585--1||s__JAAZLJ01 sp012799365--1||s__JABDJG01 sp013002595--1||s__JABHSK01 sp018669975--1||s__JABIRP01 sp018699735--1||s__JACDHQ01 sp013820975--1||s__JACMLX01 sp014377535--1||s__JACPFJ01 sp015688915--1||s__JACQVJ01 sp016209805--1||s__JACRPB01 sp016214175--1||s__JACRUB01 sp014305015--1||s__JADFXQ01 sp015233495--1||s__JADJEK01 sp016795255--1||s__JS7-9 sp004329715--1||s__Jeotgalibacillus soli--1||s__Lachnoclostridium sp015057635--1||s__Lentilitoribacter sp905479965--1||s__Ligilactobacillus ruminis_A--1||s__Massilia psychrophila--1||s__Massilia sp000740675--1||s__Massilia sp014171595--1||s__Methanogenium cariaci--1||s__Methylophaga aminisulfidivorans_A--1||s__Methylophaga sp002706095--1||s__Methylophaga thiooxydans--1||s__Mitsuaria chitosanitabida--1||s__Neorhizobium sp002376235--1||s__Neorhizobium sp900472395--1||s__Neorhizobium sp902167985--1||s__Novosphingobium lentum--1||s__Oceanicoccus sp900120175--1||s__Oceanisphaera sp012518835--1||s__Paenibacillus albidus--1||s__Paenibacillus antarcticus--1||s__Paenibacillus lemnae--1||s__Paenibacillus sp001315105--1||s__Paenibacillus_E chondroitinus_A--1||s__Paenibacillus_Z phyllosphaerae--1||s__Palsa-360 sp003161495--1||s__Palsa-881 sp018241335--1||s__Paraburkholderia acidiphila--1||s__Paraburkholderia sp004361815--1||s__Paraburkholderia tuberum--1||s__Pararheinheimera sp017302255--1||s__Pelomonas puraquae--1||s__Pelomonas saccharophila--1||s__Pelorhabdus rhamnosifermentans--1||s__Peribacillus glennii--1||s__Phenylobacterium sp001557235--2||s__Phenylobacterium sp002363865--1||s__Phytobacter sp002377245--1||s__Planomonospora_A sp015711605--1||s__Polaromonas sp012927415--1||s__Pontibacillus yanchengensis_A--1||s__Pseudolabrys sp016124795--1||s__Pseudolabrys sp018242205--3||s__Pseudolabrys sp903839845--1||s__Pseudomonas_C sp012518175--1||s__Pseudomonas_E arsenicoxydans--1||s__Pseudomonas_E brassicae--5||s__Pseudomonas_E cichorii_B--1||s__Pseudomonas_E cyclaminis--1||s__Pseudomonas_E extremaustralis--1||s__Pseudomonas_E floridensis--1||s__Pseudomonas_E fulgida--1||s__Pseudomonas_E oleovorans--2||s__Pseudomonas_E sp000282495--1||s__Pseudomonas_E sp003428805--1||s__Pseudomonas_E sp013386585--1||s__Pseudomonas_E sp900187635--1||s__Pseudomonas_E syringae_A--1||s__Pseudomonas_E syringae_J--1||s__Psychrobium sp013214905--1||s__Quinella sp905236145--1||s__RAAP-1 sp903909505--1||s__RUG115 sp902782995--1||s__Ralstonia sp007997035--1||s__Rariglobus sp903904685--1||s__Rhizobium grahamii_A--1||s__Rhizobium leucaenae--1||s__Rhizobium_A sp005222845--1||s__Rhodoferax sp903863395--1||s__Rhodoferax sp903958915--2||s__Robbsia sp900095735--1||s__Roseateles sp900109745--1||s__S139-92 sp015484935--1||s__SCVQ01 sp004296865--1||s__SXKJ01 sp005798445--1||s__SXZD01 sp005788065--1||s__SYMT01 sp005805375--1||s__Salifodinibacter halophilus--1||s__Selenomonas_B ruminantium_B--1||s__SkT53 sp015097055--2||s__Solirubrobacter soli--2||s__Spiro-10 sp004294945--1||s__Sporomusa acidovorans--1||s__Sulfurivermis sp002376325--1||s__Terracidiphilus sp002307235--1||s__Thiobacillus denitrificans--1||s__Thiobacillus denitrificans_A--1||s__Thiobacillus sp001897675--1||s__Thiobacillus sp018780025--1||s__Thiobacillus sp018820745--1||s__Thiocystis violacea--1||s__Treponema_D rectale--1||s__Treponema_D sp002319875--1||s__Treponema_D sp002393865--1||s__Trichlorobacter sp002423105--1||s__Trichlorobacter sp002452325--1||s__UBA10656 sp003645185--1||s__UBA10939 sp002408385--1||s__UBA1305 sp002307275--1||s__UBA1318 sp002307015--1||s__UBA1319 sp002306985--2||s__UBA1321 sp002306945--1||s__UBA2250 sp002347285--1||s__UBA2250 sp011391215--1||s__UBA2353 sp017302855--1||s__UBA2598 sp002339345--1||s__UBA3947 sp900095445--1||s__UBA4045 sp002383285--1||s__UBA7405 sp002469605--1||s__UBA7957 sp003511825--1||s__UBA8401 sp903907305--1||s__UBA8783 sp003516955--1||s__UBA8904 sp002382045--1||s__UBA9312 sp003527965--2||s__Ureibacillus thermosphaericus--1||s__Usitatibacter sp012274175--1||s__Vibrio ichthyoenteri--1||s__WJMR01 sp014727845--1||s__WJMS01 sp014727815--1||s__WLYX01 sp009707705--1||s__WQVC01 sp009785665--1||s__XYD1-37-29 sp018656065--1||s__XYD1-37-29 sp018656655--1||s__Xanthomonas axonopodis--1||s__Xanthomonas populi--1||s__Xylophilus sp016428875--1:heptad_counter=MCP-24H--21||MCP-28H--2||MCP-34H--12||MCP-36H--317||MCP-38H--105||MCP-40H--411||MCP-42H--2||MCP-44H--321||MCP-48H--3||MCP-52H--37||MCP-58H--1||MCP-64H--16:lbd_counter=:lca_tree=d__Bacteria:length_avg=100.79166666666667:length_max=125.0:length_min=57.0:length_std=9.047212015684446:length_sum=38704.0:mismatch_avg=21.528645833333332:mismatch_max=65.0:mismatch_min=0.0:mismatch_std=14.953163160377484:mismatch_sum=8267.0:name=N69691:qcovhsp_avg=99.15833333333335:qcovhsp_max=100.0:qcovhsp_min=95.0:qcovhsp_std=1.236892988329182:qcovhsp_sum=38076.8:qend_avg=100.66927083333333:qend_max=122.0:qend_min=59.0:qend_std=8.701459527018908:qend_sum=38657.0:qstart_avg=1.328125:qstart_max=6.0:qstart_min=1.0:qstart_std=0.7201976991413982:qstart_sum=510.0:ref_name_counter=GB_GCA_000620185.1_protein.faa_KK211086.1_48@PF00015_full_PFAM.352.528--1||GB_GCA_000702465.1_protein.faa_JNII01000011.1_3@PF00015_full_PFAM.339.519--1||GB_GCA_000722615.1_protein.faa_JOKI01000014.1_122@PF00015_full_PFAM.358.526--1||GB_GCA_001464065.1_protein.faa_LNDN01000100.1_21@PF00015_full_PFAM.213.381--1||GB_GCA_001465025.1_protein.faa_LNDO01000006.1_15@PF00015_full_PFAM.516.689--1||GB_GCA_001725505.1_protein.faa_MEGM01000152.1_4@PF00015_full_PFAM.576.762--3||GB_GCA_001797315.1_protein.faa_MGPC01000020.1_35@PF00015_full_PFAM.1.112--1||GB_GCA_001899635.1_protein.faa_MKVQ01000044.1_170@PF00015_full_PFAM.270.420--2||GB_GCA_001917585.1_protein.faa_MNEG01000054.1_21@PF00015_full_PFAM.401.578--1||GB_GCA_002354655.1_protein.faa_DELY01000024.1_3@PF00015_full_PFAM.316.503--1||GB_GCA_002365915.1_protein.faa_DFAX01000041.1_3@PF00015_full_PFAM.2.158--1||GB_GCA_002420005.1_protein.faa_DIHE01000174.1_11@PF00015_full_PFAM.212.418--1||GB_GCA_002428015.1_protein.faa_DIZW01000027.1_46@PF00015_full_PFAM.1.105--1||GB_GCA_002428015.1_protein.faa_DIZW01000041.1_17@PF00015_full_PFAM.2.121--1||GB_GCA_002479325.1_protein.faa_DLMO01000140.1_2@PF00015_full_PFAM.260.430--1||GB_GCA_002480565.1_protein.faa_DLCK01000021.1_10@PF00015_full_PFAM.360.566--1||GB_GCA_002483365.1_protein.faa_DLHT01000003.1_74@PF00015_full_PFAM.346.521--1||GB_GCA_002794515.1_protein.faa_PGTJ01000040.1_4@PF00015_full_PFAM.214.391--1||GB_GCA_003134655.1_protein.faa_PLBY01000045.1_94@PF00015_full_PFAM.344.533--1||GB_GCA_003139415.1_protein.faa_PLIR01000466.1_8@PF00015_full_PFAM.2.104--1||GB_GCA_003140315.1_protein.faa_PLJS01000239.1_15@PF00015_full_PFAM.300.477--1||GB_GCA_003169835.1_protein.faa_PNAI01000034.1_57@PF00015_full_PFAM.468.635--1||GB_GCA_003220345.1_protein.faa_QHSC01000086.1_38@PF00015_full_PFAM.409.586--1||GB_GCA_003243425.1_protein.faa_QFQP01000015.1_129@PF00015_full_PFAM.223.423--1||GB_GCA_003268905.1_protein.faa_QLTU01000006.1_81@PF00015_full_PFAM.569.759--1||GB_GCA_003285105.1_protein.faa_CP030158.1_3633@PF00015_full_PFAM.368.553--1||GB_GCA_003497545.1_protein.faa_DNNT01000119.1_2@PF00015_full_PFAM.482.657--1||GB_GCA_003499925.1_protein.faa_DNRQ01000009.1_15@PF00015_full_PFAM.387.561--1||GB_GCA_003500955.1_protein.faa_DNQP01000122.1_13@PF00015_full_PFAM.1.111--1||GB_GCA_004010935.1_protein.faa_CP026511.1_2271@PF00015_full_PFAM.349.523--1||GB_GCA_004172865.1_protein.faa_SEBV01000009.1_101@PF00015_full_PFAM.474.659--1||GB_GCA_004173095.1_protein.faa_SDZE01000544.1_5@PF00015_full_PFAM.370.542--1||GB_GCA_004173475.1_protein.faa_SEBU01000006.1_195@PF00015_full_PFAM.293.493--1||GB_GCA_004193285.1_protein.faa_SECP01000044.1_30@PF00015_full_PFAM.275.438--4||GB_GCA_004213565.1_protein.faa_SHBB01000647.1_3@PF00015_full_PFAM.337.496--1||GB_GCA_004297485.1_protein.faa_SCTM01000060.1_3@PF00015_full_PFAM.296.474--3||GB_GCA_004297625.1_protein.faa_SCTY01000022.1_171@PF00015_full_PFAM.506.689--5||GB_GCA_004525055.1_protein.faa_SPDF01000004.1_10@PF00015_full_PFAM.355.548--1||GB_GCA_004796385.1_protein.faa_QZLD01000254.1_5@PF00015_full_PFAM.532.708--1||GB_GCA_005788585.1_protein.faa_SYBY01000470.1_1@PF00015_full_PFAM.1.104--1||GB_GCA_005881595.1_protein.faa_VBBY01000029.1_21@PF00015_full_PFAM.512.691--1||GB_GCA_005883405.1_protein.faa_VBGG01000368.1_8@PF00015_full_PFAM.420.578--7||GB_GCA_005883405.1_protein.faa_VBGG01000527.1_2@PF00015_full_PFAM.558.722--1||GB_GCA_005883675.1_protein.faa_VBCM01000193.1_5@PF00015_full_PFAM.7.215--1||GB_GCA_005884855.1_protein.faa_VAZS01000272.1_11@PF00015_full_PFAM.249.428--1||GB_GCA_007133195.1_protein.faa_SLNH01000253.1_27@PF00015_full_PFAM.259.415--1||GB_GCA_007134115.1_protein.faa_SLLK01000338.1_1@PF00015_full_PFAM.469.649--1||GB_GCA_007994965.1_protein.faa_VOPW01000001.1_697@PF00015_full_PFAM.579.756--1||GB_GCA_008933735.1_protein.faa_WBUL01000001.1_423@PF00015_full_PFAM.519.703--1||GB_GCA_009377585.1_protein.faa_WHTS01000047.1_3@PF00015_full_PFAM.337.527--1||GB_GCA_011053295.1_protein.faa_DSOG01000018.1_2@PF00015_full_PFAM.225.395--1||GB_GCA_011053965.1_protein.faa_DSJO01000022.1_216@PF00015_full_PFAM.162.322--14||GB_GCA_011391295.1_protein.faa_JAABQT010000223.1_1@PF00015_full_PFAM.79.279--1||GB_GCA_012274225.1_protein.faa_JAAOZX010000266.1_1@PF00015_full_PFAM.561.753--1||GB_GCA_012514535.1_protein.faa_JAAZAA010000168.1_3@PF00015_full_PFAM.270.434--5||GB_GCA_012516015.1_protein.faa_JAAYXG010000044.1_14@PF00015_full_PFAM.326.515--1||GB_GCA_012798185.1_protein.faa_JAAZNS010000202.1_14@PF00015_full_PFAM.518.696--1||GB_GCA_013214025.1_protein.faa_JABSRN010000067.1_68@PF00015_full_PFAM.316.467--1||GB_GCA_013335275.1_protein.faa_JAAXVX010000080.1_3@PF00015_full_PFAM.280.487--1||GB_GCA_013361525.1_protein.faa_JABFXY010000184.1_27@PF00015_full_PFAM.296.472--6||GB_GCA_013813615.1_protein.faa_JACCRJ010000089.1_2@PF00015_full_PFAM.635.808--2||GB_GCA_013813675.1_protein.faa_JACCRH010000446.1_4@PF00015_full_PFAM.350.542--1||GB_GCA_013822795.1_protein.faa_PNLB01000016.1_77@PF00015_full_PFAM.413.575--1||GB_GCA_013911965.1_protein.faa_JACESE010000018.1_47@PF00015_full_PFAM.409.591--1||GB_GCA_014379205.1_protein.faa_JACMME010000170.1_21@PF00015_full_PFAM.265.469--1||GB_GCA_014380115.1_protein.faa_JACMKK010000441.1_1@PF00015_full_PFAM.1.161--2||GB_GCA_015075635.1_protein.faa_JABTUA010000001.1_387@PF00015_full_PFAM.271.437--2||GB_GCA_016125275.1_protein.faa_WGMB01000018.1_196@PF00015_full_PFAM.499.683--1||GB_GCA_016191085.1_protein.faa_JACPPJ010000038.1_74@PF00015_full_PFAM.301.469--1||GB_GCA_016194905.1_protein.faa_JACQAP010000021.1_119@PF00015_full_PFAM.297.472--3||GB_GCA_016201805.1_protein.faa_JACQCB010000084.1_17@PF00015_full_PFAM.371.534--1||GB_GCA_016213575.1_protein.faa_JACRAB010000298.1_9@PF00015_full_PFAM.206.368--1||GB_GCA_016215085.1_protein.faa_JACRMD010000166.1_12@PF00015_full_PFAM.393.548--1||GB_GCA_016706225.1_protein.faa_JADJKB010000006.1_101@PF00015_full_PFAM.272.423--1||GB_GCA_016712865.1_protein.faa_JADJQH010000008.1_426@PF00015_full_PFAM.483.657--1||GB_GCA_016715885.1_protein.faa_JADJXL010000026.1_121@PF00015_full_PFAM.503.657--1||GB_GCA_016790065.1_protein.faa_JAEUPY010000163.1_11@PF00015_full_PFAM.457.630--1||GB_GCA_016841725.1_protein.faa_JAENYP010000016.1_73@PF00015_full_PFAM.405.586--1||GB_GCA_016875735.1_protein.faa_VGOW01000015.1_66@PF00015_full_PFAM.442.609--1||GB_GCA_016926755.1_protein.faa_JAFGNZ010000353.1_3@PF00015_full_PFAM.245.446--7||GB_GCA_016929805.1_protein.faa_JAFGIB010000123.1_7@PF00015_full_PFAM.275.454--1||GB_GCA_017302655.1_protein.faa_JAFLDE010000069.1_5@PF00015_full_PFAM.543.732--5||GB_GCA_017308135.1_protein.faa_JAFKFM010000015.1_49@PF00015_full_PFAM.504.673--2||GB_GCA_017656145.1_protein.faa_JACDOI010000025.1_11@PF00015_full_PFAM.375.564--1||GB_GCA_017744355.1_protein.faa_JAGIBK010000005.1_112@PF00015_full_PFAM.421.581--1||GB_GCA_017853715.1_protein.faa_JAFMIZ010000088.1_4@PF00015_full_PFAM.325.514--2||GB_GCA_017881025.1_protein.faa_JADGRJ010000023.1_22@PF00015_full_PFAM.588.773--2||GB_GCA_017881345.1_protein.faa_JADGQZ010000176.1_10@PF00015_full_PFAM.241.445--1||GB_GCA_018001015.1_protein.faa_JAGNIV010000015.1_59@PF00015_full_PFAM.297.469--2||GB_GCA_018241425.1_protein.faa_JAFEDU010000008.1_30@PF00015_full_PFAM.454.626--1||GB_GCA_018241505.1_protein.faa_JAFEDS010000033.1_56@PF00015_full_PFAM.455.628--1||GB_GCA_018242205.1_protein.faa_JAFECJ010000049.1_28@PF00015_full_PFAM.1.114--4||GB_GCA_018242205.1_protein.faa_JAFECJ010000050.1_27@PF00015_full_PFAM.1.131--2||GB_GCA_018780805.1_protein.faa_JADMJD010000160.1_1@PF00015_full_PFAM.1.141--1||GB_GCA_018816095.1_protein.faa_JAHIWP010000037.1_2@PF00015_full_PFAM.519.701--1||GB_GCA_018827205.1_protein.faa_JAHJXZ010000116.1_8@PF00015_full_PFAM.501.704--1||GB_GCA_018828125.1_protein.faa_JAHJWB010000014.1_81@PF00015_full_PFAM.315.497--1||GB_GCA_019237095.1_protein.faa_JAFAHT010000263.1_11@PF00015_full_PFAM.359.546--4||GB_GCA_019237095.1_protein.faa_JAFAHT010000285.1_13@PF00015_full_PFAM.469.652--1||GB_GCA_019237595.1_protein.faa_JAFAGU010000063.1_2@PF00015_full_PFAM.489.685--4||GB_GCA_019239775.1_protein.faa_JAFAZN010000142.1_3@PF00015_full_PFAM.375.535--5||GB_GCA_019239775.1_protein.faa_JAFAZN010000304.1_38@PF00015_full_PFAM.544.718--1||GB_GCA_019239775.1_protein.faa_JAFAZN010000318.1_25@PF00015_full_PFAM.561.724--1||GB_GCA_019242355.1_protein.faa_JAFAVR010000265.1_15@PF00015_full_PFAM.230.399--1||GB_GCA_900469175.1_protein.faa_UBWL01000014.1_119@PF00015_full_PFAM.546.710--1||GB_GCA_900471925.1_protein.faa_UCGV01000011.1_117@PF00015_full_PFAM.419.590--1||GB_GCA_900472925.1_protein.faa_UCJU01000020.1_1@PF00015_full_PFAM.1.123--1||GB_GCA_900473205.1_protein.faa_UCLB01000027.1_1@PF00015_full_PFAM.1.133--1||GB_GCA_902500995.1_protein.faa_CABVSR010000011.1_26@PF00015_full_PFAM.425.611--1||GB_GCA_902805535.1_protein.faa_CADCTN010000217.1_11@PF00015_full_PFAM.350.523--3||GB_GCA_902806415.1_protein.faa_CADCWN010000111.1_4@PF00015_full_PFAM.542.744--1||GB_GCA_902825215.1_protein.faa_LR782234.1_4607@PF00015_full_PFAM.326.524--1||GB_GCA_902826565.1_protein.faa_CADEFF010000002.1_85@PF00015_full_PFAM.278.473--3||GB_GCA_902826575.1_protein.faa_CADEFJ010000021.1_25@PF00015_full_PFAM.456.633--1||GB_GCA_903642325.1_protein.faa_CAHJWM010000001.1_28@PF00015_full_PFAM.276.436--1||GB_GCA_903824675.1_protein.faa_CAIJXV010000120.1_5@PF00015_full_PFAM.359.561--1||GB_GCA_903839845.1_protein.faa_CAIMEA010000162.1_38@PF00015_full_PFAM.1.132--3||GB_GCA_903872065.1_protein.faa_CAIQJJ010000050.1_5@PF00015_full_PFAM.577.755--1||GB_GCA_903878085.1_protein.faa_CAIRGJ010000021.1_7@PF00015_full_PFAM.252.420--1||GB_GCA_903887465.1_protein.faa_CAISPW010000069.1_5@PF00015_full_PFAM.399.581--1||GB_GCA_903920315.1_protein.faa_CAIXLU010000603.1_9@PF00015_full_PFAM.409.597--1||GB_GCA_905339355.1_protein.faa_CAJPFZ010000171.1_11@PF00015_full_PFAM.583.767--1||RS_GCF_000010305.1_protein.faa_NC_012489.1_1359@PF00015_full_PFAM.289.467--1||RS_GCF_000011365.1_protein.faa_NC_004463.1_1500@PF00015_full_PFAM.504.680--1||RS_GCF_000013365.1_protein.faa_NC_007778.1_3630@PF00015_full_PFAM.372.541--1||RS_GCF_000017505.1_protein.faa_NC_009675.1_4556@PF00015_full_PFAM.217.421--2||RS_GCF_000025345.1_protein.faa_NC_013757.1_5002@PF00015_full_PFAM.347.525--1||RS_GCF_000165485.1_protein.faa_NC_014623.1_877@PF00015_full_PFAM.346.529--1||RS_GCF_000255705.1_protein.faa_NZ_JH636442.1_377@PF00015_full_PFAM.356.542--1||RS_GCF_000281895.1_protein.faa_NZ_CM001558.1_2456@PF00015_full_PFAM.335.522--1||RS_GCF_000282655.1_protein.faa_NZ_AKIV01000039.1_173@PF00015_full_PFAM.563.753--1||RS_GCF_000284015.1_protein.faa_NC_016943.1_4544@PF00015_full_PFAM.346.524--1||RS_GCF_000300855.1_protein.faa_NZ_ALJF01000010.1_307@PF00015_full_PFAM.404.571--1||RS_GCF_000332335.1_protein.faa_NZ_KB235948.1_1507@PF00015_full_PFAM.332.512--1||RS_GCF_000420025.1_protein.faa_NZ_ATUD01000005.1_69@PF00015_full_PFAM.390.567--1||RS_GCF_000423665.1_protein.faa_NZ_AUIK01000008.1_258@PF00015_full_PFAM.367.548--1||RS_GCF_000423665.1_protein.faa_NZ_AUIK01000022.1_148@PF00015_full_PFAM.481.671--1||RS_GCF_000423665.1_protein.faa_NZ_KE384069.1_144@PF00015_full_PFAM.367.541--1||RS_GCF_000423665.1_protein.faa_NZ_KE384069.1_95@PF00015_full_PFAM.405.556--1||RS_GCF_000427665.1_protein.faa_NZ_KE386572.1_725@PF00015_full_PFAM.360.535--1||RS_GCF_000484635.1_protein.faa_NZ_AXVM01000006.1_199@PF00015_full_PFAM.539.728--1||RS_GCF_000503895.1_protein.faa_NC_022997.1_1789@PF00015_full_PFAM.96.281--4||RS_GCF_000582785.1_protein.faa_NZ_HG931174.1_951@PF00015_full_PFAM.356.534--1||RS_GCF_000689415.1_protein.faa_NZ_HG322950.1_868@PF00015_full_PFAM.325.521--1||RS_GCF_000730665.1_protein.faa_NZ_BBIV01000028.1_36@PF00015_full_PFAM.315.498--1||RS_GCF_000733295.1_protein.faa_NZ_JPMI01000389.1_10@PF00015_full_PFAM.212.409--1||RS_GCF_000733295.1_protein.faa_NZ_JPMI01000391.1_18@PF00015_full_PFAM.411.583--1||RS_GCF_000735605.1_protein.faa_NZ_JPKG01000059.1_11@PF00015_full_PFAM.348.521--1||RS_GCF_000737325.1_protein.faa_NZ_CP011125.1_8629@PF00015_full_PFAM.405.562--2||RS_GCF_000936425.1_protein.faa_NZ_AVFK01000013.1_37@PF00015_full_PFAM.320.483--1||RS_GCF_000936425.1_protein.faa_NZ_AVFK01000039.1_27@PF00015_full_PFAM.483.678--1||RS_GCF_000936425.1_protein.faa_NZ_AVFK01000053.1_39@PF00015_full_PFAM.318.482--2||RS_GCF_000952685.1_protein.faa_NZ_JYHV01000037.1_669@PF00015_full_PFAM.525.703--2||RS_GCF_000986865.1_protein.faa_NZ_LAVS01000008.1_63@PF00015_full_PFAM.337.518--1||RS_GCF_001045555.1_protein.faa_NZ_LFBU01000002.1_930@PF00015_full_PFAM.515.694--1||RS_GCF_001186335.1_protein.faa_NZ_CP011507.1_5598@PF00015_full_PFAM.326.507--1||RS_GCF_001269655.1_protein.faa_NZ_LHVE01000014.1_139@PF00015_full_PFAM.322.532--1||RS_GCF_001422735.1_protein.faa_NZ_LMLZ01000020.1_405@PF00015_full_PFAM.2.112--1||RS_GCF_001425305.1_protein.faa_NZ_LMEE01000002.1_796@PF00015_full_PFAM.404.576--1||RS_GCF_001439695.1_protein.faa_NZ_JYLL01000008.1_48@PF00015_full_PFAM.326.508--1||RS_GCF_001439695.1_protein.faa_NZ_JYLL01000031.1_25@PF00015_full_PFAM.312.497--1||RS_GCF_001440395.1_protein.faa_NZ_LLXZ01000114.1_25@PF00015_full_PFAM.369.539--1||RS_GCF_001517105.1_protein.faa_NZ_LPVF01000008.1_30@PF00015_full_PFAM.437.607--1||RS_GCF_001530125.1_protein.faa_NZ_LDUG01000032.1_26@PF00015_full_PFAM.272.467--1||RS_GCF_001541225.1_protein.faa_NZ_LMTS01000047.1_17@PF00015_full_PFAM.312.480--1||RS_GCF_001556515.1_protein.faa_NZ_LSJA01000148.1_20@PF00015_full_PFAM.1.127--1||RS_GCF_001557235.1_protein.faa_NZ_LSJI01000024.1_18@PF00015_full_PFAM.256.439--1||RS_GCF_001571145.1_protein.faa_NZ_BCTF01000064.1_1@PF00015_full_PFAM.1.117--1||RS_GCF_001921205.1_protein.faa_NZ_MSIE01000196.1_1@PF00015_full_PFAM.49.204--1||RS_GCF_001941965.1_protein.faa_NZ_MKZO01000036.1_144@PF00015_full_PFAM.457.625--1||RS_GCF_001955695.1_protein.faa_NZ_CP019236.1_2809@PF00015_full_PFAM.322.509--1||RS_GCF_002091635.1_protein.faa_NZ_BDAC01000002.1_11@PF00015_full_PFAM.447.628--1||RS_GCF_002091635.1_protein.faa_NZ_BDAC01000009.1_126@PF00015_full_PFAM.469.663--1||RS_GCF_002198715.1_protein.faa_NZ_MWLK01000026.1_108@PF00015_full_PFAM.340.521--1||RS_GCF_002305875.1_protein.faa_NZ_CP022098.1_1838@PF00015_full_PFAM.395.585--1||RS_GCF_002531755.2_protein.faa_NZ_CP034998.1_226@PF00015_full_PFAM.521.702--1||RS_GCF_002806685.1_protein.faa_NZ_PHTD01000004.1_65@PF00015_full_PFAM.323.499--1||RS_GCF_002845745.1_protein.faa_NZ_PIUM01000035.1_22@PF00015_full_PFAM.454.635--1||RS_GCF_002938425.1_protein.faa_NZ_POQU01000071.1_13@PF00015_full_PFAM.347.523--2||RS_GCF_003002065.1_protein.faa_NZ_PVZG01000012.1_225@PF00015_full_PFAM.189.364--1||RS_GCF_003034225.1_protein.faa_NZ_PHHF01000049.1_193@PF00015_full_PFAM.236.411--1||RS_GCF_003050835.1_protein.faa_NZ_QAOJ01000002.1_80@PF00015_full_PFAM.476.660--1||RS_GCF_003053665.1_protein.faa_NZ_QAXZ01000004.1_384@PF00015_full_PFAM.601.785--1||RS_GCF_003096755.1_protein.faa_NZ_QENW01000008.1_94@PF00015_full_PFAM.483.652--1||RS_GCF_003131185.1_protein.faa_NZ_QFFU01000004.1_306@PF00015_full_PFAM.450.643--1||RS_GCF_003319105.1_protein.faa_NZ_QOHH01000008.1_31@PF00015_full_PFAM.344.514--1||RS_GCF_003344625.1_protein.faa_NZ_QPKJ02000001.1_1022@PF00015_full_PFAM.389.548--1||RS_GCF_003344625.1_protein.faa_NZ_QPKJ02000001.1_862@PF00015_full_PFAM.361.564--1||RS_GCF_003432075.1_protein.faa_NZ_QWBU01000003.1_142@PF00015_full_PFAM.450.627--1||RS_GCF_003568845.1_protein.faa_NZ_CP030126.1_233@PF00015_full_PFAM.382.547--2||RS_GCF_003612935.1_protein.faa_NZ_CP031450.1_4106@PF00015_full_PFAM.479.668--1||RS_GCF_003633755.1_protein.faa_NZ_RBIL01000002.1_1027@PF00015_full_PFAM.361.549--1||RS_GCF_003633755.1_protein.faa_NZ_RBIL01000002.1_1364@PF00015_full_PFAM.376.558--2||RS_GCF_003633755.1_protein.faa_NZ_RBIL01000002.1_835@PF00015_full_PFAM.402.555--1||RS_GCF_003852235.1_protein.faa_NZ_CP027732.1_1833@PF00015_full_PFAM.369.541--1||RS_GCF_003984645.1_protein.faa_NZ_RWKI01000111.1_1@PF00015_full_PFAM.2.127--2||RS_GCF_004011805.1_protein.faa_NZ_ML137199.1_231@PF00015_full_PFAM.586.763--1||RS_GCF_004217225.1_protein.faa_NZ_SHKM01000001.1_1403@PF00015_full_PFAM.337.532--3||RS_GCF_004362445.1_protein.faa_NZ_SNXH01000011.1_2472@PF00015_full_PFAM.409.580--2||RS_GCF_004564275.1_protein.faa_NZ_SPDV01000001.1_138@PF00015_full_PFAM.68.256--1||RS_GCF_004570345.1_protein.faa_NZ_SPQM01000178.1_3@PF00015_full_PFAM.345.521--1||RS_GCF_004570345.1_protein.faa_NZ_SPQM01000178.1_4@PF00015_full_PFAM.370.547--1||RS_GCF_004761865.1_protein.faa_NZ_SJDM01000024.1_39@PF00015_full_PFAM.360.536--1||RS_GCF_004801935.1_protein.faa_NZ_SSBS01000002.1_574@PF00015_full_PFAM.450.637--1||RS_GCF_004801935.1_protein.faa_NZ_SSBS01000006.1_324@PF00015_full_PFAM.365.543--1||RS_GCF_005144585.1_protein.faa_NZ_SSMQ01000009.1_35@PF00015_full_PFAM.522.670--1||RS_GCF_005239095.1_protein.faa_NZ_SZUA01000001.1_1463@PF00015_full_PFAM.475.649--1||RS_GCF_005491425.1_protein.faa_NZ_CP028083.1_810@PF00015_full_PFAM.229.424--1||RS_GCF_006335145.1_protein.faa_NZ_VDMN01000001.1_956@PF00015_full_PFAM.404.582--1||RS_GCF_006704265.1_protein.faa_NZ_VIKA01000038.1_9@PF00015_full_PFAM.577.751--1||RS_GCF_007018905.1_protein.faa_NZ_CP041402.1_1383@PF00015_full_PFAM.479.657--1||RS_GCF_007995155.1_protein.faa_NZ_CP042593.1_4341@PF00015_full_PFAM.214.419--1||RS_GCF_008124535.1_protein.faa_NZ_VNHI01000001.1_1585@PF00015_full_PFAM.344.523--1||RS_GCF_008274805.1_protein.faa_NZ_CP022579.1_1825@PF00015_full_PFAM.312.500--2||RS_GCF_008304605.1_protein.faa_NZ_PIJY01000057.1_103@PF00015_full_PFAM.347.516--1||RS_GCF_008364825.1_protein.faa_NZ_VTTO01000002.1_231@PF00015_full_PFAM.367.539--1||RS_GCF_008806955.1_protein.faa_NZ_CP031727.1_3685@PF00015_full_PFAM.311.494--1||RS_GCF_008843145.1_protein.faa_NZ_CP030265.1_1359@PF00015_full_PFAM.84.256--1||RS_GCF_009763245.1_protein.faa_NZ_WKJZ01000001.1_1207@PF00015_full_PFAM.514.701--1||RS_GCF_009806555.1_protein.faa_NZ_VUOK01000018.1_169@PF00015_full_PFAM.437.617--4||RS_GCF_010894455.1_protein.faa_NZ_JAAIXY010000026.1_142@PF00015_full_PFAM.371.545--1||RS_GCF_011302055.1_protein.faa_NZ_CP049871.1_521@PF00015_full_PFAM.232.397--2||RS_GCF_013178945.1_protein.faa_NZ_JABFDM010000004.1_390@PF00015_full_PFAM.372.544--1||RS_GCF_013179735.1_protein.faa_NZ_JABMEG010000001.1_1390@PF00015_full_PFAM.443.639--2||RS_GCF_013393345.1_protein.faa_NZ_QJRF01000074.1_47@PF00015_full_PFAM.317.499--1||RS_GCF_013523125.1_protein.faa_NZ_JAAMQJ010000026.1_11@PF00015_full_PFAM.467.662--1||RS_GCF_013624435.2_protein.faa_NZ_CP061768.1_3201@PF00015_full_PFAM.581.762--1||RS_GCF_014204495.1_protein.faa_NZ_JACHLN010000001.1_450@PF00015_full_PFAM.255.445--1||RS_GCF_014219065.1_protein.faa_NZ_JACLGO010000020.1_67@PF00015_full_PFAM.473.652--1||RS_GCF_014235765.1_protein.faa_NZ_JACMYH010000002.1_549@PF00015_full_PFAM.416.612--2||RS_GCF_016599855.1_protein.faa_NZ_CP067041.1_670@PF00015_full_PFAM.295.457--2||RS_GCF_016648105.1_protein.faa_NZ_JACVVE010000008.1_52@PF00015_full_PFAM.346.518--1||RS_GCF_016722895.1_protein.faa_NZ_JAEQNA010000007.1_90@PF00015_full_PFAM.547.735--1||RS_GCF_016774335.1_protein.faa_NZ_JAETWA010000027.1_1@PF00015_full_PFAM.502.671--3||RS_GCF_016811915.1_protein.faa_NZ_CP069127.1_3138@PF00015_full_PFAM.355.527--1||RS_GCF_016864375.1_protein.faa_NZ_CP069354.1_4994@PF00015_full_PFAM.363.536--1||RS_GCF_016904885.1_protein.faa_NZ_JADWYI010000001.1_1344@PF00015_full_PFAM.195.394--1||RS_GCF_017355985.1_protein.faa_NZ_JAFIQU010000001.1_656@PF00015_full_PFAM.365.533--1||RS_GCF_017356015.1_protein.faa_NZ_JAFIQV010000045.1_34@PF00015_full_PFAM.367.543--1||RS_GCF_017872735.1_protein.faa_NZ_JAGGJJ010000002.1_724@PF00015_full_PFAM.498.671--1||RS_GCF_017876095.1_protein.faa_NZ_JAGINM010000015.1_91@PF00015_full_PFAM.374.554--1||RS_GCF_017876165.1_protein.faa_NZ_JAGINQ010000011.1_50@PF00015_full_PFAM.134.317--1||RS_GCF_017916475.1_protein.faa_NZ_JAFMTB010000002.1_530@PF00015_full_PFAM.363.555--1||RS_GCF_017939745.1_protein.faa_NZ_JAGKQQ010000001.1_808@PF00015_full_PFAM.288.461--1||RS_GCF_018130165.1_protein.faa_NZ_JAFCLZ010000025.1_36@PF00015_full_PFAM.295.471--1||RS_GCF_018524365.1_protein.faa_NZ_JAEKFT010000007.1_175@PF00015_full_PFAM.320.525--3||RS_GCF_018524365.1_protein.faa_NZ_JAEKFT010000018.1_26@PF00015_full_PFAM.474.659--5||RS_GCF_018524365.1_protein.faa_NZ_JAEKFT010000032.1_33@PF00015_full_PFAM.179.369--1||RS_GCF_018614775.1_protein.faa_NZ_JAGGOF010000117.1_8@PF00015_full_PFAM.420.612--1||RS_GCF_018614875.1_protein.faa_NZ_JAGGNW010000010.1_297@PF00015_full_PFAM.344.514--2||RS_GCF_019139675.1_protein.faa_NZ_CP077077.1_3488@PF00015_full_PFAM.317.499--1||RS_GCF_019212185.1_protein.faa_NZ_CP078138.1_2257@PF00015_full_PFAM.524.702--1||RS_GCF_900099645.1_protein.faa_NZ_FMTL01000004.1_18@PF00015_full_PFAM.497.698--1||RS_GCF_900100495.1_protein.faa_NZ_FNCT01000004.1_305@PF00015_full_PFAM.366.539--1||RS_GCF_900101115.1_protein.faa_NZ_FNFU01000025.1_32@PF00015_full_PFAM.431.606--1||RS_GCF_900102675.1_protein.faa_NZ_FMYX01000003.1_362@PF00015_full_PFAM.328.522--1||RS_GCF_900105485.1_protein.faa_NZ_LT629778.1_3063@PF00015_full_PFAM.369.543--1||RS_GCF_900105805.1_protein.faa_NZ_LT629788.1_4678@PF00015_full_PFAM.411.612--1||RS_GCF_900109545.1_protein.faa_NZ_FOAP01000016.1_11@PF00015_full_PFAM.373.546--1||RS_GCF_900110435.1_protein.faa_NZ_FODT01000004.1_190@PF00015_full_PFAM.493.668--2||RS_GCF_900112815.1_protein.faa_NZ_FOND01000020.1_44@PF00015_full_PFAM.360.533--1||RS_GCF_900112815.1_protein.faa_NZ_FOND01000020.1_45@PF00015_full_PFAM.346.524--1||RS_GCF_900113505.1_protein.faa_NZ_FOPO01000008.1_99@PF00015_full_PFAM.367.541--1||RS_GCF_900142415.1_protein.faa_NZ_FRAU01000008.1_7@PF00015_full_PFAM.411.617--1||RS_GCF_900177275.1_protein.faa_NZ_FXAG01000016.1_29@PF00015_full_PFAM.321.505--1||RS_GCF_900187455.1_protein.faa_NZ_FYDX01000015.1_75@PF00015_full_PFAM.368.541--1||RS_GCF_900188165.1_protein.faa_NZ_FZOS01000004.1_16@PF00015_full_PFAM.368.550--2||RS_GCF_900188455.1_protein.faa_NZ_FZOL01000018.1_62@PF00015_full_PFAM.323.503--1||RS_GCF_901827175.1_protein.faa_NZ_LR594662.1_2074@PF00015_full_PFAM.314.508--1||RS_GCF_902706095.1_protein.faa_NZ_CACSJP010000001.1_908@PF00015_full_PFAM.399.572--1||RS_GCF_907163115.1_protein.faa_NZ_CAJQTW010000001.1_2904@PF00015_full_PFAM.321.498--2:scovhsp_avg=57.92161458333334:scovhsp_max=91.3:scovhsp_min=50.0:scovhsp_std=6.181271848762075:scovhsp_sum=22241.9:send_avg=157.83854166666666:send_max=203.0:send_min=60.0:send_std=19.414940653607875:send_sum=60610.0:sstart_avg=58.390625:sstart_max=101.0:sstart_min=1.0:sstart_std=15.229952473657606:sstart_sum=22422.0],((((((d39a3f15-7ee1-4613-8218-bb33a4001801_6@MCPsignal.261.331:5e-09[&&NHX:Sample=rhiztom3:Type=capture:capture_class=c__Gammaproteobacteria:capture_domain=d__Bacteria:capture_family=f__Xanthomonadaceae:capture_genus=g__Thermomonas:capture_order=o__Xanthomonadales:capture_phylum=p__Proteobacteria:capture_species=s__Thermomonas sp017302075:heptad=MCP-40H],(f2204292-a994-4363-abbf-49eba9ad2d75_2@MCPsignal.1.71:0.0336352[&&NHX:Sample=rhiztom3:Type=capture:capture_class=c__Gammaproteobacteria:capture_domain=d__Bacteria:capture_family=f__Chromobacteriaceae:capture_genus=g__Chromobacterium:capture_order=o__Burkholderiales:capture_phylum=p__Proteobacteria:capture_species=s__Chromobacterium sp002213445:heptad=MCP-40H],1e4497cc-4435-4e0f-a44f-b12e59c97857_3@MCPsignal.207.293:5e-09[&&NHX:Sample=rhiztom3:Type=capture:capture_class=c__Gammaproteobacteria:capture_domain=d__Bacteria:capture_family=f__Pseudomonadaceae:capture_genus=g__Pseudomonas_H:capture_order=o__Pseudomonadales:capture_phylum=p__Proteobacteria:capture_species=s__Pseudomonas_H sp014836765:heptad=MCP-40H])0.998:0.151796[&&NHX:Sample_counter=rhiztom3--2:Type_counter=capture--2:capture_class_counter=c__Gammaproteobacteria--2:capture_domain_counter=d__Bacteria--2:capture_family_counter=f__Chromobacteriaceae--1||f__Pseudomonadaceae--1:capture_genus_counter=g__Chromobacterium--1||g__Pseudomonas_H--1:capture_order_counter=o__Burkholderiales--1||o__Pseudomonadales--1:capture_phylum_counter=p__Proteobacteria--2:capture_species_counter=s__Chromobacterium sp002213445--1||s__Pseudomonas_H sp014836765--1:gtdb_class_counter=:gtdb_domain_counter=:gtdb_family_counter=:gtdb_genus_counter=:gtdb_order_counter=:gtdb_phylum_counter=:gtdb_species_counter=:heptad_counter=MCP-40H--2:lbd_counter=:name=N69695:ref_name_counter=])0.997:0.896626[&&NHX:Sample_counter=rhiztom3--3:Type_counter=capture--3:capture_class_counter=c__Gammaproteobacteria--3:capture_domain_counter=d__Bacteria--3:capture_family_counter=f__Chromobacteriaceae--1||f__Pseudomonadaceae--1||f__Xanthomonadaceae--1:capture_genus_counter=g__Chromobacterium--1||g__Pseudomonas_H--1||g__Thermomonas--1:capture_order_counter=o__Burkholderiales--1||o__Pseudomonadales--1||o__Xanthomonadales--1:capture_phylum_counter=p__Proteobacteria--3:capture_species_counter=s__Chromobacterium sp002213445--1||s__Pseudomonas_H sp014836765--1||s__Thermomonas sp017302075--1:gtdb_class_counter=:gtdb_domain_counter=:gtdb_family_counter=:gtdb_genus_counter=:gtdb_order_counter=:gtdb_phylum_counter=:gtdb_species_counter=:heptad_counter=MCP-40H--3:lbd_counter=:name=N69696:ref_name_counter=],(c6e7c667-654e-4544-9534-907a17dc60d8_6@MCPsignal.23.112:1.28772[&&NHX:Sample=rhiztom1:Type=capture:capture_class=c__Gammaproteobacteria:capture_domain=d__Bacteria:capture_family=f__Rhodocyclaceae:capture_genus=g__Zoogloea:capture_order=o__Burkholderiales:capture_phylum=p__Proteobacteria:capture_species=s__Zoogloea sp002028455:heptad=MCP-40H],(b95bb35b-ccf3-4f12-af9a-50cb2acc0a17_6@MCPsignal.129.242:0.0269195[&&NHX:Sample=rhizpot1:Type=capture:capture_class=c__Gammaproteobacteria:capture_domain=d__Bacteria:capture_family=f__Rhodocyclaceae:capture_genus=g__Azonexus:capture_order=o__Burkholderiales:capture_phylum=p__Proteobacteria:capture_species=s__Azonexus sp002470165:heptad=MCP-44H],6262d794-1b8a-4002-8088-e0f7fbf950a8_3@MCPsignal.135.242:0.0391254[&&NHX:Sample=rhizpot1:Type=capture:capture_class=c__RPQS01:capture_domain=d__Bacteria:capture_family=f__RPQS01:capture_genus=g__JABWCQ01:capture_order=o__RPQS01:capture_phylum=p__AABM5-125-24:capture_species=s__JABWCQ01 sp016702305:heptad=MCP-44H])0.956:0.41341[&&NHX:Sample_counter=rhizpot1--2:Type_counter=capture--2:capture_class_counter=c__Gammaproteobacteria--1||c__RPQS01--1:capture_domain_counter=d__Bacteria--2:capture_family_counter=f__RPQS01--1||f__Rhodocyclaceae--1:capture_genus_counter=g__Azonexus--1||g__JABWCQ01--1:capture_order_counter=o__Burkholderiales--1||o__RPQS01--1:capture_phylum_counter=p__AABM5-125-24--1||p__Proteobacteria--1:capture_species_counter=s__Azonexus sp002470165--1||s__JABWCQ01 sp016702305--1:gtdb_class_counter=:gtdb_domain_counter=:gtdb_family_counter=:gtdb_genus_counter=:gtdb_order_counter=:gtdb_phylum_counter=:gtdb_species_counter=:heptad_counter=MCP-44H--2:lbd_counter=:name=N69700:ref_name_counter=])0.78:0.229475[&&NHX:Sample_counter=rhizpot1--2||rhiztom1--1:Type_counter=capture--3:capture_class_counter=c__Gammaproteobacteria--2||c__RPQS01--1:capture_domain_counter=d__Bacteria--3:capture_family_counter=f__RPQS01--1||f__Rhodocyclaceae--2:capture_genus_counter=g__Azonexus--1||g__JABWCQ01--1||g__Zoogloea--1:capture_order_counter=o__Burkholderiales--2||o__RPQS01--1:capture_phylum_counter=p__AABM5-125-24--1||p__Proteobacteria--2:capture_species_counter=s__Azonexus sp002470165--1||s__JABWCQ01 sp016702305--1||s__Zoogloea sp002028455--1:gtdb_class_counter=:gtdb_domain_counter=:gtdb_family_counter=:gtdb_genus_counter=:gtdb_order_counter=:gtdb_phylum_counter=:gtdb_species_counter=:heptad_counter=MCP-40H--1||MCP-44H--2:lbd_counter=:name=N69701:ref_name_counter=])0.191:0.0932842[&&NHX:Sample_counter=rhizpot1--2||rhiztom1--1||rhiztom3--3:Type_counter=capture--6:capture_class_counter=c__Gammaproteobacteria--5||c__RPQS01--1:capture_domain_counter=d__Bacteria--6:capture_family_counter=f__Chromobacteriaceae--1||f__Pseudomonadaceae--1||f__RPQS01--1||f__Rhodocyclaceae--2||f__Xanthomonadaceae--1:capture_genus_counter=g__Azonexus--1||g__Chromobacterium--1||g__JABWCQ01--1||g__Pseudomonas_H--1||g__Thermomonas--1||g__Zoogloea--1:capture_order_counter=o__Burkholderiales--3||o__Pseudomonadales--1||o__RPQS01--1||o__Xanthomonadales--1:capture_phylum_counter=p__AABM5-125-24--1||p__Proteobacteria--5:capture_species_counter=s__Azonexus sp002470165--1||s__Chromobacterium sp002213445--1||s__JABWCQ01 sp016702305--1||s__Pseudomonas_H sp014836765--1||s__Thermomonas sp017302075--1||s__Zoogloea sp002028455--1:gtdb_class_counter=:gtdb_domain_counter=:gtdb_family_counter=:gtdb_genus_counter=:gtdb_order_counter=:gtdb_phylum_counter=:gtdb_species_counter=:heptad_counter=MCP-40H--4||MCP-44H--2:lbd_counter=:name=N69702:ref_name_counter=],17c3abc5-50d9-4dd5-94cc-461580d64c36_2@MCPsignal.162.260:1.6711[&&NHX:Sample=rhizpot1:Type=capture:capture_class=c__Thermoleophilia:capture_domain=d__Bacteria:capture_family=f__Solirubrobacteraceae:capture_genus=g__Solirubrobacter:capture_order=o__Solirubrobacterales:capture_phylum=p__Actinobacteriota:capture_species=s__Solirubrobacter sp000425945:heptad=MCP-28H])0.822:0.206886[&&NHX:Sample_counter=rhizpot1--3||rhiztom1--1||rhiztom3--3:Type_counter=capture--7:capture_class_counter=c__Gammaproteobacteria--5||c__RPQS01--1||c__Thermoleophilia--1:capture_domain_counter=d__Bacteria--7:capture_family_counter=f__Chromobacteriaceae--1||f__Pseudomonadaceae--1||f__RPQS01--1||f__Rhodocyclaceae--2||f__Solirubrobacteraceae--1||f__Xanthomonadaceae--1:capture_genus_counter=g__Azonexus--1||g__Chromobacterium--1||g__JABWCQ01--1||g__Pseudomonas_H--1||g__Solirubrobacter--1||g__Thermomonas--1||g__Zoogloea--1:capture_order_counter=o__Burkholderiales--3||o__Pseudomonadales--1||o__RPQS01--1||o__Solirubrobacterales--1||o__Xanthomonadales--1:capture_phylum_counter=p__AABM5-125-24--1||p__Actinobacteriota--1||p__Proteobacteria--5:capture_species_counter=s__Azonexus sp002470165--1||s__Chromobacterium sp002213445--1||s__JABWCQ01 sp016702305--1||s__Pseudomonas_H sp014836765--1||s__Solirubrobacter sp000425945--1||s__Thermomonas sp017302075--1||s__Zoogloea sp002028455--1:gtdb_class_counter=:gtdb_domain_counter=:gtdb_family_counter=:gtdb_genus_counter=:gtdb_order_counter=:gtdb_phylum_counter=:gtdb_species_counter=:heptad_counter=MCP-28H--1||MCP-40H--4||MCP-44H--2:lbd_counter=:name=N69704:ref_name_counter=],(((45dc7d09-3861-4987-ac88-525946af1c0a_6@MCPsignal.333.442:1.15116[&&NHX:Sample=rhizpot3:Type=capture:besthit=61.9:bitscore=89.4:capture_class=c__Gammaproteobacteria:capture_domain=d__Bacteria:capture_family=f__Burkholderiaceae:capture_genus=g__Burkholderia:capture_order=o__Burkholderiales:capture_phylum=p__Proteobacteria:capture_species=s__Burkholderia glumae:evalue=4.49e-23:gapopen=3.0:heptad=MCP-36H:length=113.0:mismatch=33.0:qcovhsp=99.1:qend=109.0:qstart=2.0:ref_name=RS_GCF_016735515.1_protein.faa_NZ_JAERQZ010000001.1_865@PF00015_full_PFAM.456.637:scovhsp=59.7:send=176.0:sstart=69.0],(((fb13282c-ef08-4eaf-a1a3-63cd8807e007_3@MCPsignal.66.174:0.221765[&&NHX:Sample=rhiztom3:Type=capture:capture_class=c__Gammaproteobacteria:capture_domain=d__Bacteria:capture_family=f__Enterobacteriaceae:capture_genus=g__Dickeya:capture_order=o__Enterobacterales:capture_phylum=p__Proteobacteria:capture_species=s__Dickeya poaceiphila:heptad=MCP-34H],(GB_GCA_903913345.1_protein.faa_CAIWLA010000722.1_2@PF00015_full_PFAM.1.113:0.215863[&&NHX:Type=GTDB:gtdb_class=c__Magnetococcia:gtdb_domain=d__Bacteria:gtdb_family=f__Magnetaquicoccaceae:gtdb_genus=g__HCHbin5:gtdb_order=o__Magnetococcales:gtdb_phylum=p__Proteobacteria:gtdb_species=s__HCHbin5 sp903913345:heptad=MCP-34H:species=d__Bacteria_p__Proteobacteria_c__Magnetococcia_o__Magnetococcales_f__Magnetaquicoccaceae_g__HCHbin5_s__HCHbin5 sp903913345],1f933af5-657b-495c-b7bc-fbc94fda13f8_5@MCPsignal.101.204:0.157589[&&NHX:Sample=rhiztom1:Type=capture:besthit=85.3:bitscore=153.0:capture_class=c__Desulfobulbia:capture_domain=d__Bacteria:capture_family=f__Desulfurivibrionaceae:capture_genus=g__UBA2262:capture_order=o__Desulfobulbales:capture_phylum=p__Desulfobacterota:capture_species=s__UBA2262 sp002347185:evalue=1.71e-48:gapopen=0.0:heptad=MCP-34H:length=102.0:mismatch=15.0:qcovhsp=99.0:qend=103.0:qstart=2.0:ref_name=RS_GCF_900114315.1_protein.faa_NZ_FOSQ01000014.1_33@PF00015_full_PFAM.348.523:scovhsp=58.3:send=171.0:sstart=70.0])0.775:0.0365731[&&NHX:Sample_counter=rhiztom1--1:Type_counter=GTDB--1||capture--1:besthit_avg=85.3:besthit_max=85.3:besthit_min=85.3:besthit_std=0:besthit_sum=85.3:bitscore_avg=153.0:bitscore_max=153.0:bitscore_min=153.0:bitscore_std=0:bitscore_sum=153.0:capture_class_counter=c__Desulfobulbia--1:capture_domain_counter=d__Bacteria--1:capture_family_counter=f__Desulfurivibrionaceae--1:capture_genus_counter=g__UBA2262--1:capture_order_counter=o__Desulfobulbales--1:capture_phylum_counter=p__Desulfobacterota--1:capture_species_counter=s__UBA2262 sp002347185--1:evalue_avg=1.71e-48:evalue_max=1.71e-48:evalue_min=1.71e-48:evalue_std=0:evalue_sum=1.71e-48:gapopen_avg=0.0:gapopen_max=0.0:gapopen_min=0.0:gapopen_std=0:gapopen_sum=0.0:gtdb_class_counter=c__Magnetococcia--1:gtdb_domain_counter=d__Bacteria--1:gtdb_family_counter=f__Magnetaquicoccaceae--1:gtdb_genus_counter=g__HCHbin5--1:gtdb_order_counter=o__Magnetococcales--1:gtdb_phylum_counter=p__Proteobacteria--1:gtdb_species_counter=s__HCHbin5 sp903913345--1:heptad_counter=MCP-34H--2:lbd_counter=:lca_tree=s__HCHbin5 sp903913345:length_avg=102.0:length_max=102.0:length_min=102.0:length_std=0:length_sum=102.0:mismatch_avg=15.0:mismatch_max=15.0:mismatch_min=15.0:mismatch_std=0:mismatch_sum=15.0:name=N69709:qcovhsp_avg=99.0:qcovhsp_max=99.0:qcovhsp_min=99.0:qcovhsp_std=0:qcovhsp_sum=99.0:qend_avg=103.0:qend_max=103.0:qend_min=103.0:qend_std=0:qend_sum=103.0:qstart_avg=2.0:qstart_max=2.0:qstart_min=2.0:qstart_std=0:qstart_sum=2.0:ref_name_counter=RS_GCF_900114315.1_protein.faa_NZ_FOSQ01000014.1_33@PF00015_full_PFAM.348.523--1:scovhsp_avg=58.3:scovhsp_max=58.3:scovhsp_min=58.3:scovhsp_std=0:scovhsp_sum=58.3:send_avg=171.0:send_max=171.0:send_min=171.0:send_std=0:send_sum=171.0:sstart_avg=70.0:sstart_max=70.0:sstart_min=70.0:sstart_std=0:sstart_sum=70.0])0.935:0.214207[&&NHX:Sample_counter=rhiztom1--1||rhiztom3--1:Type_counter=GTDB--1||capture--2:besthit_avg=85.3:besthit_max=85.3:besthit_min=85.3:besthit_std=0:besthit_sum=85.3:bitscore_avg=153.0:bitscore_max=153.0:bitscore_min=153.0:bitscore_std=0:bitscore_sum=153.0:capture_class_counter=c__Desulfobulbia--1||c__Gammaproteobacteria--1:capture_domain_counter=d__Bacteria--2:capture_family_counter=f__Desulfurivibrionaceae--1||f__Enterobacteriaceae--1:capture_genus_counter=g__Dickeya--1||g__UBA2262--1:capture_order_counter=o__Desulfobulbales--1||o__Enterobacterales--1:capture_phylum_counter=p__Desulfobacterota--1||p__Proteobacteria--1:capture_species_counter=s__Dickeya poaceiphila--1||s__UBA2262 sp002347185--1:evalue_avg=1.71e-48:evalue_max=1.71e-48:evalue_min=1.71e-48:evalue_std=0:evalue_sum=1.71e-48:gapopen_avg=0.0:gapopen_max=0.0:gapopen_min=0.0:gapopen_std=0:gapopen_sum=0.0:gtdb_class_counter=c__Magnetococcia--1:gtdb_domain_counter=d__Bacteria--1:gtdb_family_counter=f__Magnetaquicoccaceae--1:gtdb_genus_counter=g__HCHbin5--1:gtdb_order_counter=o__Magnetococcales--1:gtdb_phylum_counter=p__Proteobacteria--1:gtdb_species_counter=s__HCHbin5 sp903913345--1:heptad_counter=MCP-34H--3:lbd_counter=:lca_tree=s__HCHbin5 sp903913345:length_avg=102.0:length_max=102.0:length_min=102.0:length_std=0:length_sum=102.0:mismatch_avg=15.0:mismatch_max=15.0:mismatch_min=15.0:mismatch_std=0:mismatch_sum=15.0:name=N69710:qcovhsp_avg=99.0:qcovhsp_max=99.0:qcovhsp_min=99.0:qcovhsp_std=0:qcovhsp_sum=99.0:qend_avg=103.0:qend_max=103.0:qend_min=103.0:qend_std=0:qend_sum=103.0:qstart_avg=2.0:qstart_max=2.0:qstart_min=2.0:qstart_std=0:qstart_sum=2.0:ref_name_counter=RS_GCF_900114315.1_protein.faa_NZ_FOSQ01000014.1_33@PF00015_full_PFAM.348.523--1:scovhsp_avg=58.3:scovhsp_max=58.3:scovhsp_min=58.3:scovhsp_std=0:scovhsp_sum=58.3:send_avg=171.0:send_max=171.0:send_min=171.0:send_std=0:send_sum=171.0:sstart_avg=70.0:sstart_max=70.0:sstart_min=70.0:sstart_std=0:sstart_sum=70.0],(bee922be-3840-4bda-95ff-c40df2448352_3@MCPsignal.158.219:0.391068[&&NHX:Sample=rhiztom1:Type=capture:capture_class=c__Alphaproteobacteria:capture_domain=d__Bacteria:capture_family=f__Beijerinckiaceae:capture_genus=g__Methylobacterium:capture_order=o__Rhizobiales:capture_phylum=p__Proteobacteria:capture_species=s__Methylobacterium segetis:heptad=MCP-34H],(GB_GCA_002083775.1_protein.faa_MTEI01000005.1_1@PF00015_full_PFAM.1.126:0.585373[&&NHX:Type=GTDB:gtdb_class=c__Gammaproteobacteria:gtdb_domain=d__Bacteria:gtdb_family=f__Burkholderiaceae:gtdb_genus=g__Rhodoferax:gtdb_order=o__Burkholderiales:gtdb_phylum=p__Proteobacteria:gtdb_species=s__Rhodoferax ferrireducens_A:heptad=MCP-34H:species=d__Bacteria_p__Proteobacteria_c__Gammaproteobacteria_o__Burkholderiales_f__Burkholderiaceae_g__Rhodoferax_s__Rhodoferax ferrireducens_A],(2a3e9a2d-dfe7-4474-9772-e52f90df204e_5@MCPsignal.358.435:5e-09[&&NHX:Sample=rhiztom2:Type=capture:capture_class=c__Spirochaetia:capture_domain=d__Bacteria:capture_family=f__UBA12059:capture_genus=g__JAAYUR01:capture_order=o__Treponematales:capture_phylum=p__Spirochaetota:capture_species=s__JAAYUR01 sp012517645:heptad=MCP-34H],(951999b6-49fc-4082-9588-108a471cefa3_5@MCPsignal.115.188:0.0153692[&&NHX:Sample=rhiztom3:Type=capture:besthit=91.8:bitscore=121.0:capture_class=c__Spirochaetia:capture_domain=d__Bacteria:capture_family=f__UBA12059:capture_genus=g__JAAYUR01:capture_order=o__Treponematales:capture_phylum=p__Spirochaetota:capture_species=s__JAAYUR01 sp012517645:evalue=5.08e-37:gapopen=0.0:heptad=MCP-34H:length=73.0:mismatch=6.0:qcovhsp=100.0:qend=73.0:qstart=1.0:ref_name=RS_GCF_000799305.1_protein.faa_NZ_JUGM01000019.1_178@PF00015_full_PFAM.1.117:scovhsp=62.9:send=75.0:sstart=3.0],f73f0593-8569-58ef-99e0-44d60eeb45ca_6@MCPsignal.232.317:0.0308117[&&NHX:Sample=rhiztom2:Type=capture:capture_class=c__Spirochaetia:capture_domain=d__Bacteria:capture_family=f__UBA12059:capture_genus=g__JAAYUR01:capture_order=o__Treponematales:capture_phylum=p__Spirochaetota:capture_species=s__JAAYUR01 sp012517645:heptad=MCP-34H])0:1.8e-08[&&NHX:Sample_counter=rhiztom2--1||rhiztom3--1:Type_counter=capture--2:besthit_avg=91.8:besthit_max=91.8:besthit_min=91.8:besthit_std=0:besthit_sum=91.8:bitscore_avg=121.0:bitscore_max=121.0:bitscore_min=121.0:bitscore_std=0:bitscore_sum=121.0:capture_class_counter=c__Spirochaetia--2:capture_domain_counter=d__Bacteria--2:capture_family_counter=f__UBA12059--2:capture_genus_counter=g__JAAYUR01--2:capture_order_counter=o__Treponematales--2:capture_phylum_counter=p__Spirochaetota--2:capture_species_counter=s__JAAYUR01 sp012517645--2:evalue_avg=5.08e-37:evalue_max=5.08e-37:evalue_min=5.08e-37:evalue_std=0:evalue_sum=5.08e-37:gapopen_avg=0.0:gapopen_max=0.0:gapopen_min=0.0:gapopen_std=0:gapopen_sum=0.0:gtdb_class_counter=:gtdb_domain_counter=:gtdb_family_counter=:gtdb_genus_counter=:gtdb_order_counter=:gtdb_phylum_counter=:gtdb_species_counter=:heptad_counter=MCP-34H--2:lbd_counter=:length_avg=73.0:length_max=73.0:length_min=73.0:length_std=0:length_sum=73.0:mismatch_avg=6.0:mismatch_max=6.0:mismatch_min=6.0:mismatch_std=0:mismatch_sum=6.0:name=N69716:qcovhsp_avg=100.0:qcovhsp_max=100.0:qcovhsp_min=100.0:qcovhsp_std=0:qcovhsp_sum=100.0:qend_avg=73.0:qend_max=73.0:qend_min=73.0:qend_std=0:qend_sum=73.0:qstart_avg=1.0:qstart_max=1.0:qstart_min=1.0:qstart_std=0:qstart_sum=1.0:ref_name_counter=RS_GCF_000799305.1_protein.faa_NZ_JUGM01000019.1_178@PF00015_full_PFAM.1.117--1:scovhsp_avg=62.9:scovhsp_max=62.9:scovhsp_min=62.9:scovhsp_std=0:scovhsp_sum=62.9:send_avg=75.0:send_max=75.0:send_min=75.0:send_std=0:send_sum=75.0:sstart_avg=3.0:sstart_max=3.0:sstart_min=3.0:sstart_std=0:sstart_sum=3.0])0.987:0.455324[&&NHX:Sample_counter=rhiztom2--2||rhiztom3--1:Type_counter=capture--3:besthit_avg=91.8:besthit_max=91.8:besthit_min=91.8:besthit_std=0:besthit_sum=91.8:bitscore_avg=121.0:bitscore_max=121.0:bitscore_min=121.0:bitscore_std=0:bitscore_sum=121.0:capture_class_counter=c__Spirochaetia--3:capture_domain_counter=d__Bacteria--3:capture_family_counter=f__UBA12059--3:capture_genus_counter=g__JAAYUR01--3:capture_order_counter=o__Treponematales--3:capture_phylum_counter=p__Spirochaetota--3:capture_species_counter=s__JAAYUR01 sp012517645--3:evalue_avg=5.08e-37:evalue_max=5.08e-37:evalue_min=5.08e-37:evalue_std=0:evalue_sum=5.08e-37:gapopen_avg=0.0:gapopen_max=0.0:gapopen_min=0.0:gapopen_std=0:gapopen_sum=0.0:gtdb_class_counter=:gtdb_domain_counter=:gtdb_family_counter=:gtdb_genus_counter=:gtdb_order_counter=:gtdb_phylum_counter=:gtdb_species_counter=:heptad_counter=MCP-34H--3:lbd_counter=:length_avg=73.0:length_max=73.0:length_min=73.0:length_std=0:length_sum=73.0:mismatch_avg=6.0:mismatch_max=6.0:mismatch_min=6.0:mismatch_std=0:mismatch_sum=6.0:name=N69717:qcovhsp_avg=100.0:qcovhsp_max=100.0:qcovhsp_min=100.0:qcovhsp_std=0:qcovhsp_sum=100.0:qend_avg=73.0:qend_max=73.0:qend_min=73.0:qend_std=0:qend_sum=73.0:qstart_avg=1.0:qstart_max=1.0:qstart_min=1.0:qstart_std=0:qstart_sum=1.0:ref_name_counter=RS_GCF_000799305.1_protein.faa_NZ_JUGM01000019.1_178@PF00015_full_PFAM.1.117--1:scovhsp_avg=62.9:scovhsp_max=62.9:scovhsp_min=62.9:scovhsp_std=0:scovhsp_sum=62.9:send_avg=75.0:send_max=75.0:send_min=75.0:send_std=0:send_sum=75.0:sstart_avg=3.0:sstart_max=3.0:sstart_min=3.0:sstart_std=0:sstart_sum=3.0])0.848:0.269148[&&NHX:Sample_counter=rhiztom2--2||rhiztom3--1:Type_counter=GTDB--1||capture--3:besthit_avg=91.8:besthit_max=91.8:besthit_min=91.8:besthit_std=0:besthit_sum=91.8:bitscore_avg=121.0:bitscore_max=121.0:bitscore_min=121.0:bitscore_std=0:bitscore_sum=121.0:capture_class_counter=c__Spirochaetia--3:capture_domain_counter=d__Bacteria--3:capture_family_counter=f__UBA12059--3:capture_genus_counter=g__JAAYUR01--3:capture_order_counter=o__Treponematales--3:capture_phylum_counter=p__Spirochaetota--3:capture_species_counter=s__JAAYUR01 sp012517645--3:evalue_avg=5.08e-37:evalue_max=5.08e-37:evalue_min=5.08e-37:evalue_std=0:evalue_sum=5.08e-37:gapopen_avg=0.0:gapopen_max=0.0:gapopen_min=0.0:gapopen_std=0:gapopen_sum=0.0:gtdb_class_counter=c__Gammaproteobacteria--1:gtdb_domain_counter=d__Bacteria--1:gtdb_family_counter=f__Burkholderiaceae--1:gtdb_genus_counter=g__Rhodoferax--1:gtdb_order_counter=o__Burkholderiales--1:gtdb_phylum_counter=p__Proteobacteria--1:gtdb_species_counter=s__Rhodoferax ferrireducens_A--1:heptad_counter=MCP-34H--4:lbd_counter=:lca_tree=s__Rhodoferax ferrireducens_A:length_avg=73.0:length_max=73.0:length_min=73.0:length_std=0:length_sum=73.0:mismatch_avg=6.0:mismatch_max=6.0:mismatch_min=6.0:mismatch_std=0:mismatch_sum=6.0:name=N69718:qcovhsp_avg=100.0:qcovhsp_max=100.0:qcovhsp_min=100.0:qcovhsp_std=0:qcovhsp_sum=100.0:qend_avg=73.0:qend_max=73.0:qend_min=73.0:qend_std=0:qend_sum=73.0:qstart_avg=1.0:qstart_max=1.0:qstart_min=1.0:qstart_std=0:qstart_sum=1.0:ref_name_counter=RS_GCF_000799305.1_protein.faa_NZ_JUGM01000019.1_178@PF00015_full_PFAM.1.117--1:scovhsp_avg=62.9:scovhsp_max=62.9:scovhsp_min=62.9:scovhsp_std=0:scovhsp_sum=62.9:send_avg=75.0:send_max=75.0:send_min=75.0:send_std=0:send_sum=75.0:sstart_avg=3.0:sstart_max=3.0:sstart_min=3.0:sstart_std=0:sstart_sum=3.0])0.601:0.160121[&&NHX:Sample_counter=rhiztom1--1||rhiztom2--2||rhiztom3--1:Type_counter=GTDB--1||capture--4:besthit_avg=91.8:besthit_max=91.8:besthit_min=91.8:besthit_std=0:besthit_sum=91.8:bitscore_avg=121.0:bitscore_max=121.0:bitscore_min=121.0:bitscore_std=0:bitscore_sum=121.0:capture_class_counter=c__Alphaproteobacteria--1||c__Spirochaetia--3:capture_domain_counter=d__Bacteria--4:capture_family_counter=f__Beijerinckiaceae--1||f__UBA12059--3:capture_genus_counter=g__JAAYUR01--3||g__Methylobacterium--1:capture_order_counter=o__Rhizobiales--1||o__Treponematales--3:capture_phylum_counter=p__Proteobacteria--1||p__Spirochaetota--3:capture_species_counter=s__JAAYUR01 sp012517645--3||s__Methylobacterium segetis--1:evalue_avg=5.08e-37:evalue_max=5.08e-37:evalue_min=5.08e-37:evalue_std=0:evalue_sum=5.08e-37:gapopen_avg=0.0:gapopen_max=0.0:gapopen_min=0.0:gapopen_std=0:gapopen_sum=0.0:gtdb_class_counter=c__Gammaproteobacteria--1:gtdb_domain_counter=d__Bacteria--1:gtdb_family_counter=f__Burkholderiaceae--1:gtdb_genus_counter=g__Rhodoferax--1:gtdb_order_counter=o__Burkholderiales--1:gtdb_phylum_counter=p__Proteobacteria--1:gtdb_species_counter=s__Rhodoferax ferrireducens_A--1:heptad_counter=MCP-34H--5:lbd_counter=:lca_tree=s__Rhodoferax ferrireducens_A:length_avg=73.0:length_max=73.0:length_min=73.0:length_std=0:length_sum=73.0:mismatch_avg=6.0:mismatch_max=6.0:mismatch_min=6.0:mismatch_std=0:mismatch_sum=6.0:name=N69719:qcovhsp_avg=100.0:qcovhsp_max=100.0:qcovhsp_min=100.0:qcovhsp_std=0:qcovhsp_sum=100.0:qend_avg=73.0:qend_max=73.0:qend_min=73.0:qend_std=0:qend_sum=73.0:qstart_avg=1.0:qstart_max=1.0:qstart_min=1.0:qstart_std=0:qstart_sum=1.0:ref_name_counter=RS_GCF_000799305.1_protein.faa_NZ_JUGM01000019.1_178@PF00015_full_PFAM.1.117--1:scovhsp_avg=62.9:scovhsp_max=62.9:scovhsp_min=62.9:scovhsp_std=0:scovhsp_sum=62.9:send_avg=75.0:send_max=75.0:send_min=75.0:send_std=0:send_sum=75.0:sstart_avg=3.0:sstart_max=3.0:sstart_min=3.0:sstart_std=0:sstart_sum=3.0])0.927:0.192231[&&NHX:Sample_counter=rhiztom1--2||rhiztom2--2||rhiztom3--2:Type_counter=GTDB--2||capture--6:besthit_avg=88.55:besthit_max=91.8:besthit_min=85.3:besthit_std=4.596194077712559:besthit_sum=177.1:bitscore_avg=137.0:bitscore_max=153.0:bitscore_min=121.0:bitscore_std=22.627416997969522:bitscore_sum=274.0:capture_class_counter=c__Alphaproteobacteria--1||c__Desulfobulbia--1||c__Gammaproteobacteria--1||c__Spirochaetia--3:capture_domain_counter=d__Bacteria--6:capture_family_counter=f__Beijerinckiaceae--1||f__Desulfurivibrionaceae--1||f__Enterobacteriaceae--1||f__UBA12059--3:capture_genus_counter=g__Dickeya--1||g__JAAYUR01--3||g__Methylobacterium--1||g__UBA2262--1:capture_order_counter=o__Desulfobulbales--1||o__Enterobacterales--1||o__Rhizobiales--1||o__Treponematales--3:capture_phylum_counter=p__Desulfobacterota--1||p__Proteobacteria--2||p__Spirochaetota--3:capture_species_counter=s__Dickeya poaceiphila--1||s__JAAYUR01 sp012517645--3||s__Methylobacterium segetis--1||s__UBA2262 sp002347185--1:evalue_avg=2.5400000000085498e-37:evalue_max=5.08e-37:evalue_min=1.71e-48:evalue_std=3.5921024484155697e-37:evalue_sum=5.0800000000170995e-37:gapopen_avg=0.0:gapopen_max=0.0:gapopen_min=0.0:gapopen_std=0.0:gapopen_sum=0.0:gtdb_class_counter=c__Gammaproteobacteria--1||c__Magnetococcia--1:gtdb_domain_counter=d__Bacteria--2:gtdb_family_counter=f__Burkholderiaceae--1||f__Magnetaquicoccaceae--1:gtdb_genus_counter=g__HCHbin5--1||g__Rhodoferax--1:gtdb_order_counter=o__Burkholderiales--1||o__Magnetococcales--1:gtdb_phylum_counter=p__Proteobacteria--2:gtdb_species_counter=s__HCHbin5 sp903913345--1||s__Rhodoferax ferrireducens_A--1:heptad_counter=MCP-34H--8:lbd_counter=:lca_tree=p__Proteobacteria:length_avg=87.5:length_max=102.0:length_min=73.0:length_std=20.506096654409877:length_sum=175.0:mismatch_avg=10.5:mismatch_max=15.0:mismatch_min=6.0:mismatch_std=6.363961030678928:mismatch_sum=21.0:name=N69720:qcovhsp_avg=99.5:qcovhsp_max=100.0:qcovhsp_min=99.0:qcovhsp_std=0.7071067811865476:qcovhsp_sum=199.0:qend_avg=88.0:qend_max=103.0:qend_min=73.0:qend_std=21.213203435596427:qend_sum=176.0:qstart_avg=1.5:qstart_max=2.0:qstart_min=1.0:qstart_std=0.7071067811865476:qstart_sum=3.0:ref_name_counter=RS_GCF_000799305.1_protein.faa_NZ_JUGM01000019.1_178@PF00015_full_PFAM.1.117--1||RS_GCF_900114315.1_protein.faa_NZ_FOSQ01000014.1_33@PF00015_full_PFAM.348.523--1:scovhsp_avg=60.599999999999994:scovhsp_max=62.9:scovhsp_min=58.3:scovhsp_std=3.2526911934581193:scovhsp_sum=121.19999999999999:send_avg=123.0:send_max=171.0:send_min=75.0:send_std=67.88225099390856:send_sum=246.0:sstart_avg=36.5:sstart_max=70.0:sstart_min=3.0:sstart_std=47.37615433949868:sstart_sum=73.0],((RS_GCF_009937955.1_protein.faa_NZ_AP018439.1_4450@PF00015_full_PFAM.395.502:2.00926[&&NHX:Type=GTDB:gtdb_class=c__Gammaproteobacteria:gtdb_domain=d__Bacteria:gtdb_family=f__Burkholderiaceae:gtdb_genus=g__Undibacterium:gtdb_order=o__Burkholderiales:gtdb_phylum=p__Proteobacteria:gtdb_species=s__Undibacterium sp009937955:heptad=MCP-36H:species=d__Bacteria_p__Proteobacteria_c__Gammaproteobacteria_o__Burkholderiales_f__Burkholderiaceae_g__Undibacterium_s__Undibacterium sp009937955],GB_GCA_016931935.1_protein.faa_JAFGDW010000061.1_17@PF00015_full_PFAM.5.80:1.29208[&&NHX:Type=GTDB:gtdb_class=c__UBA2214:gtdb_domain=d__Bacteria:gtdb_family=f__JAFGDW01:gtdb_genus=g__JAFGDW01:gtdb_order=o__AABM5-25-91:gtdb_phylum=p__KSB1:gtdb_species=s__JAFGDW01 sp016931935:heptad=MCP-36H:species=d__Bacteria_p__KSB1_c__UBA2214_o__AABM5-25-91_f__JAFGDW01_g__JAFGDW01_s__JAFGDW01 sp016931935])0.467:0.579606[&&NHX:Sample_counter=:Type_counter=GTDB--2:capture_class_counter=:capture_domain_counter=:capture_family_counter=:capture_genus_counter=:capture_order_counter=:capture_phylum_counter=:capture_species_counter=:evoltype=D:gtdb_class_counter=c__Gammaproteobacteria--1||c__UBA2214--1:gtdb_domain_counter=d__Bacteria--2:gtdb_family_counter=f__Burkholderiaceae--1||f__JAFGDW01--1:gtdb_genus_counter=g__JAFGDW01--1||g__Undibacterium--1:gtdb_order_counter=o__AABM5-25-91--1||o__Burkholderiales--1:gtdb_phylum_counter=p__KSB1--1||p__Proteobacteria--1:gtdb_species_counter=s__JAFGDW01 sp016931935--1||s__Undibacterium sp009937955--1:heptad_counter=MCP-36H--2:lbd_counter=:lca=d__Bacteria:lca_tree=d__Bacteria:name=N69723:ref_name_counter=],((((RS_GCF_004362525.1_protein.faa_NZ_SNXS01000011.1_20@PF00015_full_PFAM.83.189:0.322333[&&NHX:Type=GTDB:gtdb_class=c__Gammaproteobacteria:gtdb_domain=d__Bacteria:gtdb_family=f__Burkholderiaceae:gtdb_genus=g__Paucibacter:gtdb_order=o__Burkholderiales:gtdb_phylum=p__Proteobacteria:gtdb_species=s__Paucibacter toxinivorans:heptad=MCP-36H:species=d__Bacteria_p__Proteobacteria_c__Gammaproteobacteria_o__Burkholderiales_f__Burkholderiaceae_g__Paucibacter_s__Paucibacter toxinivorans],(((91de3c4e-5f09-55c6-953a-79f0c7897cfe_4@MCPsignal.210.286:0.307119[&&NHX:Sample=rhiztom2:Type=capture:besthit=100.0:bitscore=132.0:capture_class=c__Gammaproteobacteria:capture_domain=d__Bacteria:capture_family=f__Burkholderiaceae:capture_genus=g__Paucibacter_A:capture_order=o__Burkholderiales:capture_phylum=p__Proteobacteria:capture_species=s__Paucibacter_A sp002255955:evalue=4.35e-41:gapopen=0.0:heptad=MCP-36H:length=75.0:mismatch=0.0:qcovhsp=98.7:qend=75.0:qstart=1.0:ref_name=GB_GCA_003454835.1_protein.faa_DMTA01000107.1_1@PF00015_full_PFAM.1.128:scovhsp=59.1:send=92.0:sstart=18.0],(((edaafa3d-a70b-4cd2-b281-c774dd2c2ccf_2@MCPsignal.1.222.286:0.471406[&&NHX:Sample=rhizpot1:Type=capture:capture_class=c__Alphaproteobacteria:capture_domain=d__Bacteria:capture_family=f__Rhizobiaceae:capture_genus=g__Pararhizobium:capture_order=o__Rhizobiales:capture_phylum=p__Proteobacteria:capture_species=s__Pararhizobium sp001426565:heptad=MCP-36H],9363e658-2962-450d-8d73-b2a99cf49c62_5@MCPsignal.101.174:0.433876[&&NHX:Sample=rhiztom1:Type=capture:capture_class=c__Gammaproteobacteria:capture_domain=d__Bacteria:capture_family=f__Burkholderiaceae:capture_genus=g__Derxia:capture_order=o__Burkholderiales:capture_phylum=p__Proteobacteria:capture_species=s__Derxia lacustris:heptad=MCP-36H])0.8:0.105285[&&NHX:Sample_counter=rhizpot1--1||rhiztom1--1:Type_counter=capture--2:capture_class_counter=c__Alphaproteobacteria--1||c__Gammaproteobacteria--1:capture_domain_counter=d__Bacteria--2:capture_family_counter=f__Burkholderiaceae--1||f__Rhizobiaceae--1:capture_genus_counter=g__Derxia--1||g__Pararhizobium--1:capture_order_counter=o__Burkholderiales--1||o__Rhizobiales--1:capture_phylum_counter=p__Proteobacteria--2:capture_species_counter=s__Derxia lacustris--1||s__Pararhizobium sp001426565--1:gtdb_class_counter=:gtdb_domain_counter=:gtdb_family_counter=:gtdb_genus_counter=:gtdb_order_counter=:gtdb_phylum_counter=:gtdb_species_counter=:heptad_counter=MCP-36H--2:lbd_counter=:name=N69728:ref_name_counter=],((e96f9df1-8e26-4366-a7ca-127de2118f9c_5@MCPsignal.20.98:0.0489055[&&NHX:Sample=rhiztom1:Type=capture:besthit=72.5:bitscore=92.4:capture_class=c__Gammaproteobacteria:capture_domain=d__Bacteria:capture_family=f__Burkholderiaceae:capture_genus=g__UBA2334:capture_order=o__Burkholderiales:capture_phylum=p__Proteobacteria:capture_species=s__UBA2334 sp002344885:evalue=3.87e-25:gapopen=2.0:heptad=MCP-36H:length=80.0:mismatch=18.0:qcovhsp=98.7:qend=77.0:qstart=1.0:ref_name=RS_GCF_003864975.1_protein.faa_NZ_BHGL01000038.1_1@PF00015_full_PFAM.2.151:scovhsp=53.0:send=129.0:sstart=51.0],((c3568473-60f2-4fcc-b415-0228b3c39d45_5@MCPsignal.51.131:5e-09[&&NHX:Sample=rhiztom1:Type=capture:capture_class=c__Gammaproteobacteria:capture_domain=d__Bacteria:capture_family=f__Burkholderiaceae:capture_genus=g__Janthinobacterium:capture_order=o__Burkholderiales:capture_phylum=p__Proteobacteria:capture_species=s__Janthinobacterium sp002878455:heptad=MCP-36H],2a97052a-1b58-4cc3-b7e0-9d1a8fb0bf04_5@MCPsignal.23.101:0.0115428[&&NHX:Sample=rhiztom3:Type=capture:capture_class=c__Gammaproteobacteria:capture_domain=d__Bacteria:capture_family=f__Enterobacteriaceae:capture_genus=g__Rahnella:capture_order=o__Enterobacterales:capture_phylum=p__Proteobacteria:capture_species=s__Rahnella sp013457415:heptad=MCP-36H])1:0.730239[&&NHX:Sample_counter=rhiztom1--1||rhiztom3--1:Type_counter=capture--2:capture_class_counter=c__Gammaproteobacteria--2:capture_domain_counter=d__Bacteria--2:capture_family_counter=f__Burkholderiaceae--1||f__Enterobacteriaceae--1:capture_genus_counter=g__Janthinobacterium--1||g__Rahnella--1:capture_order_counter=o__Burkholderiales--1||o__Enterobacterales--1:capture_phylum_counter=p__Proteobacteria--2:capture_species_counter=s__Janthinobacterium sp002878455--1||s__Rahnella sp013457415--1:gtdb_class_counter=:gtdb_domain_counter=:gtdb_family_counter=:gtdb_genus_counter=:gtdb_order_counter=:gtdb_phylum_counter=:gtdb_species_counter=:heptad_counter=MCP-36H--2:lbd_counter=:name=N69732:ref_name_counter=],087883f3-d6a0-4195-8bb0-c493ef711323_2@MCPsignal.22.110:0.104831[&&NHX:Sample=rhiztom2:Type=capture:capture_class=c__Bacilli:capture_domain=d__Bacteria:capture_family=f__NBRC-103111:capture_genus=g__Paenibacillus_G:capture_order=o__Paenibacillales:capture_phylum=p__Firmicutes:capture_species=s__Paenibacillus_G sp910594985:heptad=MCP-36H])0.547:0.0326475[&&NHX:Sample_counter=rhiztom1--1||rhiztom2--1||rhiztom3--1:Type_counter=capture--3:capture_class_counter=c__Bacilli--1||c__Gammaproteobacteria--2:capture_domain_counter=d__Bacteria--3:capture_family_counter=f__Burkholderiaceae--1||f__Enterobacteriaceae--1||f__NBRC-103111--1:capture_genus_counter=g__Janthinobacterium--1||g__Paenibacillus_G--1||g__Rahnella--1:capture_order_counter=o__Burkholderiales--1||o__Enterobacterales--1||o__Paenibacillales--1:capture_phylum_counter=p__Firmicutes--1||p__Proteobacteria--2:capture_species_counter=s__Janthinobacterium sp002878455--1||s__Paenibacillus_G sp910594985--1||s__Rahnella sp013457415--1:gtdb_class_counter=:gtdb_domain_counter=:gtdb_family_counter=:gtdb_genus_counter=:gtdb_order_counter=:gtdb_phylum_counter=:gtdb_species_counter=:heptad_counter=MCP-36H--3:lbd_counter=:name=N69734:ref_name_counter=])0.808:0.180743[&&NHX:Sample_counter=rhiztom1--2||rhiztom2--1||rhiztom3--1:Type_counter=capture--4:besthit_avg=72.5:besthit_max=72.5:besthit_min=72.5:besthit_std=0:besthit_sum=72.5:bitscore_avg=92.4:bitscore_max=92.4:bitscore_min=92.4:bitscore_std=0:bitscore_sum=92.4:capture_class_counter=c__Bacilli--1||c__Gammaproteobacteria--3:capture_domain_counter=d__Bacteria--4:capture_family_counter=f__Burkholderiaceae--2||f__Enterobacteriaceae--1||f__NBRC-103111--1:capture_genus_counter=g__Janthinobacterium--1||g__Paenibacillus_G--1||g__Rahnella--1||g__UBA2334--1:capture_order_counter=o__Burkholderiales--2||o__Enterobacterales--1||o__Paenibacillales--1:capture_phylum_counter=p__Firmicutes--1||p__Proteobacteria--3:capture_species_counter=s__Janthinobacterium sp002878455--1||s__Paenibacillus_G sp910594985--1||s__Rahnella sp013457415--1||s__UBA2334 sp002344885--1:evalue_avg=3.87e-25:evalue_max=3.87e-25:evalue_min=3.87e-25:evalue_std=0:evalue_sum=3.87e-25:gapopen_avg=2.0:gapopen_max=2.0:gapopen_min=2.0:gapopen_std=0:gapopen_sum=2.0:gtdb_class_counter=:gtdb_domain_counter=:gtdb_family_counter=:gtdb_genus_counter=:gtdb_order_counter=:gtdb_phylum_counter=:gtdb_species_counter=:heptad_counter=MCP-36H--4:lbd_counter=:length_avg=80.0:length_max=80.0:length_min=80.0:length_std=0:length_sum=80.0:mismatch_avg=18.0:mismatch_max=18.0:mismatch_min=18.0:mismatch_std=0:mismatch_sum=18.0:name=N69735:qcovhsp_avg=98.7:qcovhsp_max=98.7:qcovhsp_min=98.7:qcovhsp_std=0:qcovhsp_sum=98.7:qend_avg=77.0:qend_max=77.0:qend_min=77.0:qend_std=0:qend_sum=77.0:qstart_avg=1.0:qstart_max=1.0:qstart_min=1.0:qstart_std=0:qstart_sum=1.0:ref_name_counter=RS_GCF_003864975.1_protein.faa_NZ_BHGL01000038.1_1@PF00015_full_PFAM.2.151--1:scovhsp_avg=53.0:scovhsp_max=53.0:scovhsp_min=53.0:scovhsp_std=0:scovhsp_sum=53.0:send_avg=129.0:send_max=129.0:send_min=129.0:send_std=0:send_sum=129.0:sstart_avg=51.0:sstart_max=51.0:sstart_min=51.0:sstart_std=0:sstart_sum=51.0],(12ca7a81-9956-4f2a-ab4d-319958cb4e62_3@MCPsignal.24.90:0.162947[&&NHX:Sample=rhizpot1:Type=capture:capture_class=c__Gammaproteobacteria:capture_domain=d__Bacteria:capture_family=f__Burkholderiaceae:capture_genus=g__Pseudoduganella:capture_order=o__Burkholderiales:capture_phylum=p__Proteobacteria:capture_species=s__Pseudoduganella haloabium:heptad=MCP-36H],(73bfe206-afcd-4b07-b51b-b67022baf71b_3@MCPsignal.895.958:0.076641[&&NHX:Sample=rhizpot1:Type=capture:capture_class=c__Gammaproteobacteria:capture_domain=d__Bacteria:capture_family=f__Burkholderiaceae:capture_genus=g__Massilia:capture_order=o__Burkholderiales:capture_phylum=p__Proteobacteria:capture_species=s__Massilia sp014171595:heptad=MCP-36H],(329a8432-53bd-44fa-9695-54f0bd9b4269_4@MCPsignal.273.369:0.523883[&&NHX:Sample=rhizpot2:Type=capture:besthit=83.3:bitscore=137.0:capture_class=c__Gammaproteobacteria:capture_domain=d__Bacteria:capture_family=f__Ga0077536:capture_genus=g__JACQWY01:capture_order=o__Ga0077536:capture_phylum=p__Proteobacteria:capture_species=s__JACQWY01 sp016209015:evalue=2.36e-42:gapopen=1.0:heptad=MCP-36H:length=96.0:mismatch=15.0:qcovhsp=100.0:qend=96.0:qstart=1.0:ref_name=GB_GCA_002428015.1_protein.faa_DIZW01000024.1_1@PF00015_full_PFAM.1.167:scovhsp=57.2:send=116.0:sstart=22.0],8a1b2f80-91fe-481d-b8be-ca7e23eebbb9_1@MCPsignal.22.90:5e-09[&&NHX:Sample=rhizpot1:Type=capture:capture_class=c__Gammaproteobacteria:capture_domain=d__Bacteria:capture_family=f__Enterobacteriaceae:capture_genus=g__Pantoea:capture_order=o__Enterobacterales:capture_phylum=p__Proteobacteria:capture_species=s__Pantoea ludwigii_B:heptad=MCP-36H])0.726:0.0188351[&&NHX:Sample_counter=rhizpot1--1||rhizpot2--1:Type_counter=capture--2:besthit_avg=83.3:besthit_max=83.3:besthit_min=83.3:besthit_std=0:besthit_sum=83.3:bitscore_avg=137.0:bitscore_max=137.0:bitscore_min=137.0:bitscore_std=0:bitscore_sum=137.0:capture_class_counter=c__Gammaproteobacteria--2:capture_domain_counter=d__Bacteria--2:capture_family_counter=f__Enterobacteriaceae--1||f__Ga0077536--1:capture_genus_counter=g__JACQWY01--1||g__Pantoea--1:capture_order_counter=o__Enterobacterales--1||o__Ga0077536--1:capture_phylum_counter=p__Proteobacteria--2:capture_species_counter=s__JACQWY01 sp016209015--1||s__Pantoea ludwigii_B--1:evalue_avg=2.36e-42:evalue_max=2.36e-42:evalue_min=2.36e-42:evalue_std=0:evalue_sum=2.36e-42:gapopen_avg=1.0:gapopen_max=1.0:gapopen_min=1.0:gapopen_std=0:gapopen_sum=1.0:gtdb_class_counter=:gtdb_domain_counter=:gtdb_family_counter=:gtdb_genus_counter=:gtdb_order_counter=:gtdb_phylum_counter=:gtdb_species_counter=:heptad_counter=MCP-36H--2:lbd_counter=:length_avg=96.0:length_max=96.0:length_min=96.0:length_std=0:length_sum=96.0:mismatch_avg=15.0:mismatch_max=15.0:mismatch_min=15.0:mismatch_std=0:mismatch_sum=15.0:name=N69740:qcovhsp_avg=100.0:qcovhsp_max=100.0:qcovhsp_min=100.0:qcovhsp_std=0:qcovhsp_sum=100.0:qend_avg=96.0:qend_max=96.0:qend_min=96.0:qend_std=0:qend_sum=96.0:qstart_avg=1.0:qstart_max=1.0:qstart_min=1.0:qstart_std=0:qstart_sum=1.0:ref_name_counter=GB_GCA_002428015.1_protein.faa_DIZW01000024.1_1@PF00015_full_PFAM.1.167--1:scovhsp_avg=57.2:scovhsp_max=57.2:scovhsp_min=57.2:scovhsp_std=0:scovhsp_sum=57.2:send_avg=116.0:send_max=116.0:send_min=116.0:send_std=0:send_sum=116.0:sstart_avg=22.0:sstart_max=22.0:sstart_min=22.0:sstart_std=0:sstart_sum=22.0])0.934:0.168076[&&NHX:Sample_counter=rhizpot1--2||rhizpot2--1:Type_counter=capture--3:besthit_avg=83.3:besthit_max=83.3:besthit_min=83.3:besthit_std=0:besthit_sum=83.3:bitscore_avg=137.0:bitscore_max=137.0:bitscore_min=137.0:bitscore_std=0:bitscore_sum=137.0:capture_class_counter=c__Gammaproteobacteria--3:capture_domain_counter=d__Bacteria--3:capture_family_counter=f__Burkholderiaceae--1||f__Enterobacteriaceae--1||f__Ga0077536--1:capture_genus_counter=g__JACQWY01--1||g__Massilia--1||g__Pantoea--1:capture_order_counter=o__Burkholderiales--1||o__Enterobacterales--1||o__Ga0077536--1:capture_phylum_counter=p__Proteobacteria--3:capture_species_counter=s__JACQWY01 sp016209015--1||s__Massilia sp014171595--1||s__Pantoea ludwigii_B--1:evalue_avg=2.36e-42:evalue_max=2.36e-42:evalue_min=2.36e-42:evalue_std=0:evalue_sum=2.36e-42:gapopen_avg=1.0:gapopen_max=1.0:gapopen_min=1.0:gapopen_std=0:gapopen_sum=1.0:gtdb_class_counter=:gtdb_domain_counter=:gtdb_family_counter=:gtdb_genus_counter=:gtdb_order_counter=:gtdb_phylum_counter=:gtdb_species_counter=:heptad_counter=MCP-36H--3:lbd_counter=:length_avg=96.0:length_max=96.0:length_min=96.0:length_std=0:length_sum=96.0:mismatch_avg=15.0:mismatch_max=15.0:mismatch_min=15.0:mismatch_std=0:mismatch_sum=15.0:name=N69741:qcovhsp_avg=100.0:qcovhsp_max=100.0:qcovhsp_min=100.0:qcovhsp_std=0:qcovhsp_sum=100.0:qend_avg=96.0:qend_max=96.0:qend_min=96.0:qend_std=0:qend_sum=96.0:qstart_avg=1.0:qstart_max=1.0:qstart_min=1.0:qstart_std=0:qstart_sum=1.0:ref_name_counter=GB_GCA_002428015.1_protein.faa_DIZW01000024.1_1@PF00015_full_PFAM.1.167--1:scovhsp_avg=57.2:scovhsp_max=57.2:scovhsp_min=57.2:scovhsp_std=0:scovhsp_sum=57.2:send_avg=116.0:send_max=116.0:send_min=116.0:send_std=0:send_sum=116.0:sstart_avg=22.0:sstart_max=22.0:sstart_min=22.0:sstart_std=0:sstart_sum=22.0])0.937:0.322812[&&NHX:Sample_counter=rhizpot1--3||rhizpot2--1:Type_counter=capture--4:besthit_avg=83.3:besthit_max=83.3:besthit_min=83.3:besthit_std=0:besthit_sum=83.3:bitscore_avg=137.0:bitscore_max=137.0:bitscore_min=137.0:bitscore_std=0:bitscore_sum=137.0:capture_class_counter=c__Gammaproteobacteria--4:capture_domain_counter=d__Bacteria--4:capture_family_counter=f__Burkholderiaceae--2||f__Enterobacteriaceae--1||f__Ga0077536--1:capture_genus_counter=g__JACQWY01--1||g__Massilia--1||g__Pantoea--1||g__Pseudoduganella--1:capture_order_counter=o__Burkholderiales--2||o__Enterobacterales--1||o__Ga0077536--1:capture_phylum_counter=p__Proteobacteria--4:capture_species_counter=s__JACQWY01 sp016209015--1||s__Massilia sp014171595--1||s__Pantoea ludwigii_B--1||s__Pseudoduganella haloabium--1:evalue_avg=2.36e-42:evalue_max=2.36e-42:evalue_min=2.36e-42:evalue_std=0:evalue_sum=2.36e-42:gapopen_avg=1.0:gapopen_max=1.0:gapopen_min=1.0:gapopen_std=0:gapopen_sum=1.0:gtdb_class_counter=:gtdb_domain_counter=:gtdb_family_counter=:gtdb_genus_counter=:gtdb_order_counter=:gtdb_phylum_counter=:gtdb_species_counter=:heptad_counter=MCP-36H--4:lbd_counter=:length_avg=96.0:length_max=96.0:length_min=96.0:length_std=0:length_sum=96.0:mismatch_avg=15.0:mismatch_max=15.0:mismatch_min=15.0:mismatch_std=0:mismatch_sum=15.0:name=N69742:qcovhsp_avg=100.0:qcovhsp_max=100.0:qcovhsp_min=100.0:qcovhsp_std=0:qcovhsp_sum=100.0:qend_avg=96.0:qend_max=96.0:qend_min=96.0:qend_std=0:qend_sum=96.0:qstart_avg=1.0:qstart_max=1.0:qstart_min=1.0:qstart_std=0:qstart_sum=1.0:ref_name_counter=GB_GCA_002428015.1_protein.faa_DIZW01000024.1_1@PF00015_full_PFAM.1.167--1:scovhsp_avg=57.2:scovhsp_max=57.2:scovhsp_min=57.2:scovhsp_std=0:scovhsp_sum=57.2:send_avg=116.0:send_max=116.0:send_min=116.0:send_std=0:send_sum=116.0:sstart_avg=22.0:sstart_max=22.0:sstart_min=22.0:sstart_std=0:sstart_sum=22.0])0.946:0.233138[&&NHX:Sample_counter=rhizpot1--3||rhizpot2--1||rhiztom1--2||rhiztom2--1||rhiztom3--1:Type_counter=capture--8:besthit_avg=77.9:besthit_max=83.3:besthit_min=72.5:besthit_std=7.636753236814711:besthit_sum=155.8:bitscore_avg=114.7:bitscore_max=137.0:bitscore_min=92.4:bitscore_std=31.536962440920014:bitscore_sum=229.4:capture_class_counter=c__Bacilli--1||c__Gammaproteobacteria--7:capture_domain_counter=d__Bacteria--8:capture_family_counter=f__Burkholderiaceae--4||f__Enterobacteriaceae--2||f__Ga0077536--1||f__NBRC-103111--1:capture_genus_counter=g__JACQWY01--1||g__Janthinobacterium--1||g__Massilia--1||g__Paenibacillus_G--1||g__Pantoea--1||g__Pseudoduganella--1||g__Rahnella--1||g__UBA2334--1:capture_order_counter=o__Burkholderiales--4||o__Enterobacterales--2||o__Ga0077536--1||o__Paenibacillales--1:capture_phylum_counter=p__Firmicutes--1||p__Proteobacteria--7:capture_species_counter=s__JACQWY01 sp016209015--1||s__Janthinobacterium sp002878455--1||s__Massilia sp014171595--1||s__Paenibacillus_G sp910594985--1||s__Pantoea ludwigii_B--1||s__Pseudoduganella haloabium--1||s__Rahnella sp013457415--1||s__UBA2334 sp002344885--1:evalue_avg=1.935e-25:evalue_max=3.87e-25:evalue_min=2.36e-42:evalue_std=2.736503243191939e-25:evalue_sum=3.87e-25:gapopen_avg=1.5:gapopen_max=2.0:gapopen_min=1.0:gapopen_std=0.7071067811865476:gapopen_sum=3.0:gtdb_class_counter=:gtdb_domain_counter=:gtdb_family_counter=:gtdb_genus_counter=:gtdb_order_counter=:gtdb_phylum_counter=:gtdb_species_counter=:heptad_counter=MCP-36H--8:lbd_counter=:length_avg=88.0:length_max=96.0:length_min=80.0:length_std=11.313708498984761:length_sum=176.0:mismatch_avg=16.5:mismatch_max=18.0:mismatch_min=15.0:mismatch_std=2.1213203435596424:mismatch_sum=33.0:name=N69743:qcovhsp_avg=99.35:qcovhsp_max=100.0:qcovhsp_min=98.7:qcovhsp_std=0.9192388155425097:qcovhsp_sum=198.7:qend_avg=86.5:qend_max=96.0:qend_min=77.0:qend_std=13.435028842544403:qend_sum=173.0:qstart_avg=1.0:qstart_max=1.0:qstart_min=1.0:qstart_std=0.0:qstart_sum=2.0:ref_name_counter=GB_GCA_002428015.1_protein.faa_DIZW01000024.1_1@PF00015_full_PFAM.1.167--1||RS_GCF_003864975.1_protein.faa_NZ_BHGL01000038.1_1@PF00015_full_PFAM.2.151--1:scovhsp_avg=55.1:scovhsp_max=57.2:scovhsp_min=53.0:scovhsp_std=2.9698484809835017:scovhsp_sum=110.2:send_avg=122.5:send_max=129.0:send_min=116.0:send_std=9.192388155425117:send_sum=245.0:sstart_avg=36.5:sstart_max=51.0:sstart_min=22.0:sstart_std=20.506096654409877:sstart_sum=73.0])0.917:0.258593[&&NHX:Sample_counter=rhizpot1--4||rhizpot2--1||rhiztom1--3||rhiztom2--1||rhiztom3--1:Type_counter=capture--10:besthit_avg=77.9:besthit_max=83.3:besthit_min=72.5:besthit_std=7.636753236814711:besthit_sum=155.8:bitscore_avg=114.7:bitscore_max=137.0:bitscore_min=92.4:bitscore_std=31.536962440920014:bitscore_sum=229.4:capture_class_counter=c__Alphaproteobacteria--1||c__Bacilli--1||c__Gammaproteobacteria--8:capture_domain_counter=d__Bacteria--10:capture_family_counter=f__Burkholderiaceae--5||f__Enterobacteriaceae--2||f__Ga0077536--1||f__NBRC-103111--1||f__Rhizobiaceae--1:capture_genus_counter=g__Derxia--1||g__JACQWY01--1||g__Janthinobacterium--1||g__Massilia--1||g__Paenibacillus_G--1||g__Pantoea--1||g__Pararhizobium--1||g__Pseudoduganella--1||g__Rahnella--1||g__UBA2334--1:capture_order_counter=o__Burkholderiales--5||o__Enterobacterales--2||o__Ga0077536--1||o__Paenibacillales--1||o__Rhizobiales--1:capture_phylum_counter=p__Firmicutes--1||p__Proteobacteria--9:capture_species_counter=s__Derxia lacustris--1||s__JACQWY01 sp016209015--1||s__Janthinobacterium sp002878455--1||s__Massilia sp014171595--1||s__Paenibacillus_G sp910594985--1||s__Pantoea ludwigii_B--1||s__Pararhizobium sp001426565--1||s__Pseudoduganella haloabium--1||s__Rahnella sp013457415--1||s__UBA2334 sp002344885--1:evalue_avg=1.935e-25:evalue_max=3.87e-25:evalue_min=2.36e-42:evalue_std=2.736503243191939e-25:evalue_sum=3.87e-25:gapopen_avg=1.5:gapopen_max=2.0:gapopen_min=1.0:gapopen_std=0.7071067811865476:gapopen_sum=3.0:gtdb_class_counter=:gtdb_domain_counter=:gtdb_family_counter=:gtdb_genus_counter=:gtdb_order_counter=:gtdb_phylum_counter=:gtdb_species_counter=:heptad_counter=MCP-36H--10:lbd_counter=:length_avg=88.0:length_max=96.0:length_min=80.0:length_std=11.313708498984761:length_sum=176.0:mismatch_avg=16.5:mismatch_max=18.0:mismatch_min=15.0:mismatch_std=2.1213203435596424:mismatch_sum=33.0:name=N69744:qcovhsp_avg=99.35:qcovhsp_max=100.0:qcovhsp_min=98.7:qcovhsp_std=0.9192388155425097:qcovhsp_sum=198.7:qend_avg=86.5:qend_max=96.0:qend_min=77.0:qend_std=13.435028842544403:qend_sum=173.0:qstart_avg=1.0:qstart_max=1.0:qstart_min=1.0:qstart_std=0.0:qstart_sum=2.0:ref_name_counter=GB_GCA_002428015.1_protein.faa_DIZW01000024.1_1@PF00015_full_PFAM.1.167--1||RS_GCF_003864975.1_protein.faa_NZ_BHGL01000038.1_1@PF00015_full_PFAM.2.151--1:scovhsp_avg=55.1:scovhsp_max=57.2:scovhsp_min=53.0:scovhsp_std=2.9698484809835017:scovhsp_sum=110.2:send_avg=122.5:send_max=129.0:send_min=116.0:send_std=9.192388155425117:send_sum=245.0:sstart_avg=36.5:sstart_max=51.0:sstart_min=22.0:sstart_std=20.506096654409877:sstart_sum=73.0],(GB_GCA_002433465.1_protein.faa_DJIE01000203.1_1@PF00015_full_PFAM.2.88:0.687446[&&NHX:Type=GTDB:gtdb_class=c__Gammaproteobacteria:gtdb_domain=d__Bacteria:gtdb_family=f__Salinisphaeraceae:gtdb_genus=g__Salinisphaera:gtdb_order=o__Nevskiales:gtdb_phylum=p__Proteobacteria:gtdb_species=s__Salinisphaera sp002433465:heptad=MCP-36H:species=d__Bacteria_p__Proteobacteria_c__Gammaproteobacteria_o__Nevskiales_f__Salinisphaeraceae_g__Salinisphaera_s__Salinisphaera sp002433465],(bb2b117d-1b7f-49c8-9474-62988ae2345d_6@MCPsignal.6.87:0.0840124[&&NHX:Sample=rhizpot3:Type=capture:capture_class=c__Gammaproteobacteria:capture_domain=d__Bacteria:capture_family=f__Burkholderiaceae:capture_genus=g__Macromonas:capture_order=o__Burkholderiales:capture_phylum=p__Proteobacteria:capture_species=s__Macromonas bipunctata:heptad=MCP-36H],02370d45-ce00-44d4-9e96-bc76a2d33cf9_3@MCPsignal.21.96:0.617616[&&NHX:Sample=rhiztom1:Type=capture:capture_class=c__Gammaproteobacteria:capture_domain=d__Bacteria:capture_family=f__Burkholderiaceae:capture_genus=g__Herbaspirillum:capture_order=o__Burkholderiales:capture_phylum=p__Proteobacteria:capture_species=s__Herbaspirillum sp017744395:heptad=MCP-36H])0.927:0.279847[&&NHX:Sample_counter=rhizpot3--1||rhiztom1--1:Type_counter=capture--2:capture_class_counter=c__Gammaproteobacteria--2:capture_domain_counter=d__Bacteria--2:capture_family_counter=f__Burkholderiaceae--2:capture_genus_counter=g__Herbaspirillum--1||g__Macromonas--1:capture_order_counter=o__Burkholderiales--2:capture_phylum_counter=p__Proteobacteria--2:capture_species_counter=s__Herbaspirillum sp017744395--1||s__Macromonas bipunctata--1:gtdb_class_counter=:gtdb_domain_counter=:gtdb_family_counter=:gtdb_genus_counter=:gtdb_order_counter=:gtdb_phylum_counter=:gtdb_species_counter=:heptad_counter=MCP-36H--2:lbd_counter=:name=N69748:ref_name_counter=])0.927:0.208555[&&NHX:Sample_counter=rhizpot3--1||rhiztom1--1:Type_counter=GTDB--1||capture--2:capture_class_counter=c__Gammaproteobacteria--2:capture_domain_counter=d__Bacteria--2:capture_family_counter=f__Burkholderiaceae--2:capture_genus_counter=g__Herbaspirillum--1||g__Macromonas--1:capture_order_counter=o__Burkholderiales--2:capture_phylum_counter=p__Proteobacteria--2:capture_species_counter=s__Herbaspirillum sp017744395--1||s__Macromonas bipunctata--1:gtdb_class_counter=c__Gammaproteobacteria--1:gtdb_domain_counter=d__Bacteria--1:gtdb_family_counter=f__Salinisphaeraceae--1:gtdb_genus_counter=g__Salinisphaera--1:gtdb_order_counter=o__Nevskiales--1:gtdb_phylum_counter=p__Proteobacteria--1:gtdb_species_counter=s__Salinisphaera sp002433465--1:heptad_counter=MCP-36H--3:lbd_counter=:lca_tree=s__Salinisphaera sp002433465:name=N69749:ref_name_counter=])0.878:0.0891004[&&NHX:Sample_counter=rhizpot1--4||rhizpot2--1||rhizpot3--1||rhiztom1--4||rhiztom2--1||rhiztom3--1:Type_counter=GTDB--1||capture--12:besthit_avg=77.9:besthit_max=83.3:besthit_min=72.5:besthit_std=7.636753236814711:besthit_sum=155.8:bitscore_avg=114.7:bitscore_max=137.0:bitscore_min=92.4:bitscore_std=31.536962440920014:bitscore_sum=229.4:capture_class_counter=c__Alphaproteobacteria--1||c__Bacilli--1||c__Gammaproteobacteria--10:capture_domain_counter=d__Bacteria--12:capture_family_counter=f__Burkholderiaceae--7||f__Enterobacteriaceae--2||f__Ga0077536--1||f__NBRC-103111--1||f__Rhizobiaceae--1:capture_genus_counter=g__Derxia--1||g__Herbaspirillum--1||g__JACQWY01--1||g__Janthinobacterium--1||g__Macromonas--1||g__Massilia--1||g__Paenibacillus_G--1||g__Pantoea--1||g__Pararhizobium--1||g__Pseudoduganella--1||g__Rahnella--1||g__UBA2334--1:capture_order_counter=o__Burkholderiales--7||o__Enterobacterales--2||o__Ga0077536--1||o__Paenibacillales--1||o__Rhizobiales--1:capture_phylum_counter=p__Firmicutes--1||p__Proteobacteria--11:capture_species_counter=s__Derxia lacustris--1||s__Herbaspirillum sp017744395--1||s__JACQWY01 sp016209015--1||s__Janthinobacterium sp002878455--1||s__Macromonas bipunctata--1||s__Massilia sp014171595--1||s__Paenibacillus_G sp910594985--1||s__Pantoea ludwigii_B--1||s__Pararhizobium sp001426565--1||s__Pseudoduganella haloabium--1||s__Rahnella sp013457415--1||s__UBA2334 sp002344885--1:evalue_avg=1.935e-25:evalue_max=3.87e-25:evalue_min=2.36e-42:evalue_std=2.736503243191939e-25:evalue_sum=3.87e-25:gapopen_avg=1.5:gapopen_max=2.0:gapopen_min=1.0:gapopen_std=0.7071067811865476:gapopen_sum=3.0:gtdb_class_counter=c__Gammaproteobacteria--1:gtdb_domain_counter=d__Bacteria--1:gtdb_family_counter=f__Salinisphaeraceae--1:gtdb_genus_counter=g__Salinisphaera--1:gtdb_order_counter=o__Nevskiales--1:gtdb_phylum_counter=p__Proteobacteria--1:gtdb_species_counter=s__Salinisphaera sp002433465--1:heptad_counter=MCP-36H--13:lbd_counter=:lca_tree=s__Salinisphaera sp002433465:length_avg=88.0:length_max=96.0:length_min=80.0:length_std=11.313708498984761:length_sum=176.0:mismatch_avg=16.5:mismatch_max=18.0:mismatch_min=15.0:mismatch_std=2.1213203435596424:mismatch_sum=33.0:name=N69750:qcovhsp_avg=99.35:qcovhsp_max=100.0:qcovhsp_min=98.7:qcovhsp_std=0.9192388155425097:qcovhsp_sum=198.7:qend_avg=86.5:qend_max=96.0:qend_min=77.0:qend_std=13.435028842544403:qend_sum=173.0:qstart_avg=1.0:qstart_max=1.0:qstart_min=1.0:qstart_std=0.0:qstart_sum=2.0:ref_name_counter=GB_GCA_002428015.1_protein.faa_DIZW01000024.1_1@PF00015_full_PFAM.1.167--1||RS_GCF_003864975.1_protein.faa_NZ_BHGL01000038.1_1@PF00015_full_PFAM.2.151--1:scovhsp_avg=55.1:scovhsp_max=57.2:scovhsp_min=53.0:scovhsp_std=2.9698484809835017:scovhsp_sum=110.2:send_avg=122.5:send_max=129.0:send_min=116.0:send_std=9.192388155425117:send_sum=245.0:sstart_avg=36.5:sstart_max=51.0:sstart_min=22.0:sstart_std=20.506096654409877:sstart_sum=73.0])0.697:0.0280925[&&NHX:Sample_counter=rhizpot1--4||rhizpot2--1||rhizpot3--1||rhiztom1--4||rhiztom2--2||rhiztom3--1:Type_counter=GTDB--1||capture--13:besthit_avg=85.26666666666667:besthit_max=100.0:besthit_min=72.5:besthit_std=13.855083303009526:besthit_sum=255.8:bitscore_avg=120.46666666666665:bitscore_max=137.0:bitscore_min=92.4:bitscore_std=24.434674815379335:bitscore_sum=361.4:capture_class_counter=c__Alphaproteobacteria--1||c__Bacilli--1||c__Gammaproteobacteria--11:capture_domain_counter=d__Bacteria--13:capture_family_counter=f__Burkholderiaceae--8||f__Enterobacteriaceae--2||f__Ga0077536--1||f__NBRC-103111--1||f__Rhizobiaceae--1:capture_genus_counter=g__Derxia--1||g__Herbaspirillum--1||g__JACQWY01--1||g__Janthinobacterium--1||g__Macromonas--1||g__Massilia--1||g__Paenibacillus_G--1||g__Pantoea--1||g__Pararhizobium--1||g__Paucibacter_A--1||g__Pseudoduganella--1||g__Rahnella--1||g__UBA2334--1:capture_order_counter=o__Burkholderiales--8||o__Enterobacterales--2||o__Ga0077536--1||o__Paenibacillales--1||o__Rhizobiales--1:capture_phylum_counter=p__Firmicutes--1||p__Proteobacteria--12:capture_species_counter=s__Derxia lacustris--1||s__Herbaspirillum sp017744395--1||s__JACQWY01 sp016209015--1||s__Janthinobacterium sp002878455--1||s__Macromonas bipunctata--1||s__Massilia sp014171595--1||s__Paenibacillus_G sp910594985--1||s__Pantoea ludwigii_B--1||s__Pararhizobium sp001426565--1||s__Paucibacter_A sp002255955--1||s__Pseudoduganella haloabium--1||s__Rahnella sp013457415--1||s__UBA2334 sp002344885--1:evalue_avg=1.2900000000000003e-25:evalue_max=3.87e-25:evalue_min=2.36e-42:evalue_std=2.2343455417638516e-25:evalue_sum=3.8700000000000005e-25:gapopen_avg=1.0:gapopen_max=2.0:gapopen_min=0.0:gapopen_std=1.0:gapopen_sum=3.0:gtdb_class_counter=c__Gammaproteobacteria--1:gtdb_domain_counter=d__Bacteria--1:gtdb_family_counter=f__Salinisphaeraceae--1:gtdb_genus_counter=g__Salinisphaera--1:gtdb_order_counter=o__Nevskiales--1:gtdb_phylum_counter=p__Proteobacteria--1:gtdb_species_counter=s__Salinisphaera sp002433465--1:heptad_counter=MCP-36H--14:lbd_counter=:lca_tree=s__Salinisphaera sp002433465:length_avg=83.66666666666667:length_max=96.0:length_min=75.0:length_std=10.96965511460289:length_sum=251.0:mismatch_avg=11.0:mismatch_max=18.0:mismatch_min=0.0:mismatch_std=9.643650760992955:mismatch_sum=33.0:name=N69751:qcovhsp_avg=99.13333333333333:qcovhsp_max=100.0:qcovhsp_min=98.7:qcovhsp_std=0.7505553499465119:qcovhsp_sum=297.4:qend_avg=82.66666666666667:qend_max=96.0:qend_min=75.0:qend_std=11.590225767142474:qend_sum=248.0:qstart_avg=1.0:qstart_max=1.0:qstart_min=1.0:qstart_std=0.0:qstart_sum=3.0:ref_name_counter=GB_GCA_002428015.1_protein.faa_DIZW01000024.1_1@PF00015_full_PFAM.1.167--1||GB_GCA_003454835.1_protein.faa_DMTA01000107.1_1@PF00015_full_PFAM.1.128--1||RS_GCF_003864975.1_protein.faa_NZ_BHGL01000038.1_1@PF00015_full_PFAM.2.151--1:scovhsp_avg=56.43333333333334:scovhsp_max=59.1:scovhsp_min=53.0:scovhsp_std=3.1214312956291925:scovhsp_sum=169.3:send_avg=112.33333333333333:send_max=129.0:send_min=92.0:send_std=18.77054430040145:send_sum=337.0:sstart_avg=30.333333333333332:sstart_max=51.0:sstart_min=18.0:sstart_std=18.009256878986797:sstart_sum=91.0],(GB_GCA_018384835.1_protein.faa_JAHAYB010000266.1_1@PF00015_full_PFAM.1.141:0.317726[&&NHX:Type=GTDB:gtdb_class=c__Gammaproteobacteria:gtdb_domain=d__Bacteria:gtdb_family=f__Burkholderiaceae:gtdb_genus=g__Comamonas:gtdb_order=o__Burkholderiales:gtdb_phylum=p__Proteobacteria:gtdb_species=s__Comamonas sp018384835:heptad=MCP-36H:species=d__Bacteria_p__Proteobacteria_c__Gammaproteobacteria_o__Burkholderiales_f__Burkholderiaceae_g__Comamonas_s__Comamonas sp018384835],(144801b6-ac8d-4991-86ab-fda05a313b1b_2@MCPsignal.24.116:0.372524[&&NHX:Sample=rhizpot2:Type=capture:capture_class=c__Alphaproteobacteria:capture_domain=d__Bacteria:capture_family=f__Xanthobacteraceae:capture_genus=g__Rhodopseudomonas:capture_order=o__Rhizobiales:capture_phylum=p__Proteobacteria:capture_species=s__Rhodopseudomonas sp013377015:heptad=MCP-36H],(((e49baeae-cb29-46c5-a777-602e82bc0497_3@MCPsignal.710.795:0.18636[&&NHX:Sample=rhiztom1:Type=capture:capture_class=c__Gammaproteobacteria:capture_domain=d__Bacteria:capture_family=f__Burkholderiaceae:capture_genus=g__Comamonas:capture_order=o__Burkholderiales:capture_phylum=p__Proteobacteria:capture_species=s__Comamonas sp019104825:heptad=MCP-36H],56c963d7-d028-451c-ae10-1bee010e5136_5@MCPsignal.42.128:0.0929786[&&NHX:Sample=rhiztom3:Type=capture:capture_class=c__Alphaproteobacteria:capture_domain=d__Bacteria:capture_family=f__Xanthobacteraceae:capture_genus=g__Bradyrhizobium:capture_order=o__Rhizobiales:capture_phylum=p__Proteobacteria:capture_species=s__Bradyrhizobium erythrophlei_D:heptad=MCP-36H])0.826:0.0543517[&&NHX:Sample_counter=rhiztom1--1||rhiztom3--1:Type_counter=capture--2:capture_class_counter=c__Alphaproteobacteria--1||c__Gammaproteobacteria--1:capture_domain_counter=d__Bacteria--2:capture_family_counter=f__Burkholderiaceae--1||f__Xanthobacteraceae--1:capture_genus_counter=g__Bradyrhizobium--1||g__Comamonas--1:capture_order_counter=o__Burkholderiales--1||o__Rhizobiales--1:capture_phylum_counter=p__Proteobacteria--2:capture_species_counter=s__Bradyrhizobium erythrophlei_D--1||s__Comamonas sp019104825--1:gtdb_class_counter=:gtdb_domain_counter=:gtdb_family_counter=:gtdb_genus_counter=:gtdb_order_counter=:gtdb_phylum_counter=:gtdb_species_counter=:heptad_counter=MCP-36H--2:lbd_counter=:name=N69756:ref_name_counter=],(bd2cc02b-092c-46d8-af02-81a050e3002a_2@MCPsignal.171.266:0.0281209[&&NHX:Sample=rhizpot1:Type=capture:capture_class=c__Gammaproteobacteria:capture_domain=d__Bacteria:capture_family=f__Burkholderiaceae:capture_genus=g__Bordetella:capture_order=o__Burkholderiales:capture_phylum=p__Proteobacteria:capture_species=s__Bordetella sp002261475:heptad=MCP-36H],1882245a-bea8-4509-9f74-8be2d0395dd0_5@MCPsignal.330.406:0.681582[&&NHX:Sample=rhizpot3:Type=capture:capture_class=c__Gammaproteobacteria:capture_domain=d__Bacteria:capture_family=f__Burkholderiaceae:capture_genus=g__Paraburkholderia:capture_order=o__Burkholderiales:capture_phylum=p__Proteobacteria:capture_species=s__Paraburkholderia sp014397785:heptad=MCP-36H])0.738:0.0560662[&&NHX:Sample_counter=rhizpot1--1||rhizpot3--1:Type_counter=capture--2:capture_class_counter=c__Gammaproteobacteria--2:capture_domain_counter=d__Bacteria--2:capture_family_counter=f__Burkholderiaceae--2:capture_genus_counter=g__Bordetella--1||g__Paraburkholderia--1:capture_order_counter=o__Burkholderiales--2:capture_phylum_counter=p__Proteobacteria--2:capture_species_counter=s__Bordetella sp002261475--1||s__Paraburkholderia sp014397785--1:gtdb_class_counter=:gtdb_domain_counter=:gtdb_family_counter=:gtdb_genus_counter=:gtdb_order_counter=:gtdb_phylum_counter=:gtdb_species_counter=:heptad_counter=MCP-36H--2:lbd_counter=:name=N69759:ref_name_counter=])0.959:0.149933[&&NHX:Sample_counter=rhizpot1--1||rhizpot3--1||rhiztom1--1||rhiztom3--1:Type_counter=capture--4:capture_class_counter=c__Alphaproteobacteria--1||c__Gammaproteobacteria--3:capture_domain_counter=d__Bacteria--4:capture_family_counter=f__Burkholderiaceae--3||f__Xanthobacteraceae--1:capture_genus_counter=g__Bordetella--1||g__Bradyrhizobium--1||g__Comamonas--1||g__Paraburkholderia--1:capture_order_counter=o__Burkholderiales--3||o__Rhizobiales--1:capture_phylum_counter=p__Proteobacteria--4:capture_species_counter=s__Bordetella sp002261475--1||s__Bradyrhizobium erythrophlei_D--1||s__Comamonas sp019104825--1||s__Paraburkholderia sp014397785--1:gtdb_class_counter=:gtdb_domain_counter=:gtdb_family_counter=:gtdb_genus_counter=:gtdb_order_counter=:gtdb_phylum_counter=:gtdb_species_counter=:heptad_counter=MCP-36H--4:lbd_counter=:name=N69760:ref_name_counter=],(a85f7655-2f32-4dbf-ac8f-cbef1e7183c4_2@MCPsignal.23.107:0.249684[&&NHX:Sample=rhizpot2:Type=capture:capture_class=c__Gammaproteobacteria:capture_domain=d__Bacteria:capture_family=f__Enterobacteriaceae:capture_genus=g__Enterobacter_D:capture_order=o__Enterobacterales:capture_phylum=p__Proteobacteria:capture_species=s__Enterobacter_D sp001888805:heptad=MCP-36H],(ebd58594-6dbe-4676-91b6-68930ab4b2f3_2@MCPsignal.22.114:5e-09[&&NHX:Sample=rhizpot1:Type=capture:capture_class=c__Magnetococcia:capture_domain=d__Bacteria:capture_family=f__JADGCL01:capture_genus=g__JADGCL01:capture_order=o__Magnetococcales:capture_phylum=p__Proteobacteria:capture_species=s__JADGCL01 sp015229005:heptad=MCP-36H],(6956cd70-6872-4f56-99c2-cc3fd084c7b0_6@MCPsignal.23.105:0[&&NHX:Sample=rhizpot1:Type=capture:capture_class=c__Gammaproteobacteria:capture_domain=d__Bacteria:capture_family=f__Burkholderiaceae:capture_genus=g__Acidovorax_A:capture_order=o__Burkholderiales:capture_phylum=p__Proteobacteria:capture_species=s__Acidovorax_A avenae:heptad=MCP-36H],831b5e9a-1c78-43e3-8ae9-124d455f719f_3@MCPsignal.22.104:0[&&NHX:Sample=rhizpot1:Type=capture:capture_class=c__Gammaproteobacteria:capture_domain=d__Bacteria:capture_family=f__Burkholderiaceae:capture_genus=g__Acidovorax_A:capture_order=o__Burkholderiales:capture_phylum=p__Proteobacteria:capture_species=s__Acidovorax_A avenae:heptad=MCP-36H]):0.0118687[&&NHX:Sample_counter=rhizpot1--2:Type_counter=capture--2:capture_class_counter=c__Gammaproteobacteria--2:capture_domain_counter=d__Bacteria--2:capture_family_counter=f__Burkholderiaceae--2:capture_genus_counter=g__Acidovorax_A--2:capture_order_counter=o__Burkholderiales--2:capture_phylum_counter=p__Proteobacteria--2:capture_species_counter=s__Acidovorax_A avenae--2:gtdb_class_counter=:gtdb_domain_counter=:gtdb_family_counter=:gtdb_genus_counter=:gtdb_order_counter=:gtdb_phylum_counter=:gtdb_species_counter=:heptad_counter=MCP-36H--2:lbd_counter=:name=N69765:ref_name_counter=])0.999:0.323548[&&NHX:Sample_counter=rhizpot1--3:Type_counter=capture--3:capture_class_counter=c__Gammaproteobacteria--2||c__Magnetococcia--1:capture_domain_counter=d__Bacteria--3:capture_family_counter=f__Burkholderiaceae--2||f__JADGCL01--1:capture_genus_counter=g__Acidovorax_A--2||g__JADGCL01--1:capture_order_counter=o__Burkholderiales--2||o__Magnetococcales--1:capture_phylum_counter=p__Proteobacteria--3:capture_species_counter=s__Acidovorax_A avenae--2||s__JADGCL01 sp015229005--1:gtdb_class_counter=:gtdb_domain_counter=:gtdb_family_counter=:gtdb_genus_counter=:gtdb_order_counter=:gtdb_phylum_counter=:gtdb_species_counter=:heptad_counter=MCP-36H--3:lbd_counter=:name=N69766:ref_name_counter=])0.346:0.101218[&&NHX:Sample_counter=rhizpot1--3||rhizpot2--1:Type_counter=capture--4:capture_class_counter=c__Gammaproteobacteria--3||c__Magnetococcia--1:capture_domain_counter=d__Bacteria--4:capture_family_counter=f__Burkholderiaceae--2||f__Enterobacteriaceae--1||f__JADGCL01--1:capture_genus_counter=g__Acidovorax_A--2||g__Enterobacter_D--1||g__JADGCL01--1:capture_order_counter=o__Burkholderiales--2||o__Enterobacterales--1||o__Magnetococcales--1:capture_phylum_counter=p__Proteobacteria--4:capture_species_counter=s__Acidovorax_A avenae--2||s__Enterobacter_D sp001888805--1||s__JADGCL01 sp015229005--1:gtdb_class_counter=:gtdb_domain_counter=:gtdb_family_counter=:gtdb_genus_counter=:gtdb_order_counter=:gtdb_phylum_counter=:gtdb_species_counter=:heptad_counter=MCP-36H--4:lbd_counter=:name=N69767:ref_name_counter=])0.756:0.0562678[&&NHX:Sample_counter=rhizpot1--4||rhizpot2--1||rhizpot3--1||rhiztom1--1||rhiztom3--1:Type_counter=capture--8:capture_class_counter=c__Alphaproteobacteria--1||c__Gammaproteobacteria--6||c__Magnetococcia--1:capture_domain_counter=d__Bacteria--8:capture_family_counter=f__Burkholderiaceae--5||f__Enterobacteriaceae--1||f__JADGCL01--1||f__Xanthobacteraceae--1:capture_genus_counter=g__Acidovorax_A--2||g__Bordetella--1||g__Bradyrhizobium--1||g__Comamonas--1||g__Enterobacter_D--1||g__JADGCL01--1||g__Paraburkholderia--1:capture_order_counter=o__Burkholderiales--5||o__Enterobacterales--1||o__Magnetococcales--1||o__Rhizobiales--1:capture_phylum_counter=p__Proteobacteria--8:capture_species_counter=s__Acidovorax_A avenae--2||s__Bordetella sp002261475--1||s__Bradyrhizobium erythrophlei_D--1||s__Comamonas sp019104825--1||s__Enterobacter_D sp001888805--1||s__JADGCL01 sp015229005--1||s__Paraburkholderia sp014397785--1:gtdb_class_counter=:gtdb_domain_counter=:gtdb_family_counter=:gtdb_genus_counter=:gtdb_order_counter=:gtdb_phylum_counter=:gtdb_species_counter=:heptad_counter=MCP-36H--8:lbd_counter=:name=N69768:ref_name_counter=])0.929:0.137504[&&NHX:Sample_counter=rhizpot1--4||rhizpot2--2||rhizpot3--1||rhiztom1--1||rhiztom3--1:Type_counter=capture--9:capture_class_counter=c__Alphaproteobacteria--2||c__Gammaproteobacteria--6||c__Magnetococcia--1:capture_domain_counter=d__Bacteria--9:capture_family_counter=f__Burkholderiaceae--5||f__Enterobacteriaceae--1||f__JADGCL01--1||f__Xanthobacteraceae--2:capture_genus_counter=g__Acidovorax_A--2||g__Bordetella--1||g__Bradyrhizobium--1||g__Comamonas--1||g__Enterobacter_D--1||g__JADGCL01--1||g__Paraburkholderia--1||g__Rhodopseudomonas--1:capture_order_counter=o__Burkholderiales--5||o__Enterobacterales--1||o__Magnetococcales--1||o__Rhizobiales--2:capture_phylum_counter=p__Proteobacteria--9:capture_species_counter=s__Acidovorax_A avenae--2||s__Bordetella sp002261475--1||s__Bradyrhizobium erythrophlei_D--1||s__Comamonas sp019104825--1||s__Enterobacter_D sp001888805--1||s__JADGCL01 sp015229005--1||s__Paraburkholderia sp014397785--1||s__Rhodopseudomonas sp013377015--1:gtdb_class_counter=:gtdb_domain_counter=:gtdb_family_counter=:gtdb_genus_counter=:gtdb_order_counter=:gtdb_phylum_counter=:gtdb_species_counter=:heptad_counter=MCP-36H--9:lbd_counter=:name=N69769:ref_name_counter=])0.851:0.124582[&&NHX:Sample_counter=rhizpot1--4||rhizpot2--2||rhizpot3--1||rhiztom1--1||rhiztom3--1:Type_counter=GTDB--1||capture--9:capture_class_counter=c__Alphaproteobacteria--2||c__Gammaproteobacteria--6||c__Magnetococcia--1:capture_domain_counter=d__Bacteria--9:capture_family_counter=f__Burkholderiaceae--5||f__Enterobacteriaceae--1||f__JADGCL01--1||f__Xanthobacteraceae--2:capture_genus_counter=g__Acidovorax_A--2||g__Bordetella--1||g__Bradyrhizobium--1||g__Comamonas--1||g__Enterobacter_D--1||g__JADGCL01--1||g__Paraburkholderia--1||g__Rhodopseudomonas--1:capture_order_counter=o__Burkholderiales--5||o__Enterobacterales--1||o__Magnetococcales--1||o__Rhizobiales--2:capture_phylum_counter=p__Proteobacteria--9:capture_species_counter=s__Acidovorax_A avenae--2||s__Bordetella sp002261475--1||s__Bradyrhizobium erythrophlei_D--1||s__Comamonas sp019104825--1||s__Enterobacter_D sp001888805--1||s__JADGCL01 sp015229005--1||s__Paraburkholderia sp014397785--1||s__Rhodopseudomonas sp013377015--1:gtdb_class_counter=c__Gammaproteobacteria--1:gtdb_domain_counter=d__Bacteria--1:gtdb_family_counter=f__Burkholderiaceae--1:gtdb_genus_counter=g__Comamonas--1:gtdb_order_counter=o__Burkholderiales--1:gtdb_phylum_counter=p__Proteobacteria--1:gtdb_species_counter=s__Comamonas sp018384835--1:heptad_counter=MCP-36H--10:lbd_counter=:lca_tree=s__Comamonas sp018384835:name=N69770:ref_name_counter=])0.826:0.0738306[&&NHX:Sample_counter=rhizpot1--8||rhizpot2--3||rhizpot3--2||rhiztom1--5||rhiztom2--2||rhiztom3--2:Type_counter=GTDB--2||capture--22:besthit_avg=85.26666666666667:besthit_max=100.0:besthit_min=72.5:besthit_std=13.855083303009526:besthit_sum=255.8:bitscore_avg=120.46666666666665:bitscore_max=137.0:bitscore_min=92.4:bitscore_std=24.434674815379335:bitscore_sum=361.4:capture_class_counter=c__Alphaproteobacteria--3||c__Bacilli--1||c__Gammaproteobacteria--17||c__Magnetococcia--1:capture_domain_counter=d__Bacteria--22:capture_family_counter=f__Burkholderiaceae--13||f__Enterobacteriaceae--3||f__Ga0077536--1||f__JADGCL01--1||f__NBRC-103111--1||f__Rhizobiaceae--1||f__Xanthobacteraceae--2:capture_genus_counter=g__Acidovorax_A--2||g__Bordetella--1||g__Bradyrhizobium--1||g__Comamonas--1||g__Derxia--1||g__Enterobacter_D--1||g__Herbaspirillum--1||g__JACQWY01--1||g__JADGCL01--1||g__Janthinobacterium--1||g__Macromonas--1||g__Massilia--1||g__Paenibacillus_G--1||g__Pantoea--1||g__Paraburkholderia--1||g__Pararhizobium--1||g__Paucibacter_A--1||g__Pseudoduganella--1||g__Rahnella--1||g__Rhodopseudomonas--1||g__UBA2334--1:capture_order_counter=o__Burkholderiales--13||o__Enterobacterales--3||o__Ga0077536--1||o__Magnetococcales--1||o__Paenibacillales--1||o__Rhizobiales--3:capture_phylum_counter=p__Firmicutes--1||p__Proteobacteria--21:capture_species_counter=s__Acidovorax_A avenae--2||s__Bordetella sp002261475--1||s__Bradyrhizobium erythrophlei_D--1||s__Comamonas sp019104825--1||s__Derxia lacustris--1||s__Enterobacter_D sp001888805--1||s__Herbaspirillum sp017744395--1||s__JACQWY01 sp016209015--1||s__JADGCL01 sp015229005--1||s__Janthinobacterium sp002878455--1||s__Macromonas bipunctata--1||s__Massilia sp014171595--1||s__Paenibacillus_G sp910594985--1||s__Pantoea ludwigii_B--1||s__Paraburkholderia sp014397785--1||s__Pararhizobium sp001426565--1||s__Paucibacter_A sp002255955--1||s__Pseudoduganella haloabium--1||s__Rahnella sp013457415--1||s__Rhodopseudomonas sp013377015--1||s__UBA2334 sp002344885--1:evalue_avg=1.2900000000000003e-25:evalue_max=3.87e-25:evalue_min=2.36e-42:evalue_std=2.2343455417638516e-25:evalue_sum=3.8700000000000005e-25:gapopen_avg=1.0:gapopen_max=2.0:gapopen_min=0.0:gapopen_std=1.0:gapopen_sum=3.0:gtdb_class_counter=c__Gammaproteobacteria--2:gtdb_domain_counter=d__Bacteria--2:gtdb_family_counter=f__Burkholderiaceae--1||f__Salinisphaeraceae--1:gtdb_genus_counter=g__Comamonas--1||g__Salinisphaera--1:gtdb_order_counter=o__Burkholderiales--1||o__Nevskiales--1:gtdb_phylum_counter=p__Proteobacteria--2:gtdb_species_counter=s__Comamonas sp018384835--1||s__Salinisphaera sp002433465--1:heptad_counter=MCP-36H--24:lbd_counter=:lca_tree=c__Gammaproteobacteria:length_avg=83.66666666666667:length_max=96.0:length_min=75.0:length_std=10.96965511460289:length_sum=251.0:mismatch_avg=11.0:mismatch_max=18.0:mismatch_min=0.0:mismatch_std=9.643650760992955:mismatch_sum=33.0:name=N69771:qcovhsp_avg=99.13333333333333:qcovhsp_max=100.0:qcovhsp_min=98.7:qcovhsp_std=0.7505553499465119:qcovhsp_sum=297.4:qend_avg=82.66666666666667:qend_max=96.0:qend_min=75.0:qend_std=11.590225767142474:qend_sum=248.0:qstart_avg=1.0:qstart_max=1.0:qstart_min=1.0:qstart_std=0.0:qstart_sum=3.0:ref_name_counter=GB_GCA_002428015.1_protein.faa_DIZW01000024.1_1@PF00015_full_PFAM.1.167--1||GB_GCA_003454835.1_protein.faa_DMTA01000107.1_1@PF00015_full_PFAM.1.128--1||RS_GCF_003864975.1_protein.faa_NZ_BHGL01000038.1_1@PF00015_full_PFAM.2.151--1:scovhsp_avg=56.43333333333334:scovhsp_max=59.1:scovhsp_min=53.0:scovhsp_std=3.1214312956291925:scovhsp_sum=169.3:send_avg=112.33333333333333:send_max=129.0:send_min=92.0:send_std=18.77054430040145:send_sum=337.0:sstart_avg=30.333333333333332:sstart_max=51.0:sstart_min=18.0:sstart_std=18.009256878986797:sstart_sum=91.0],71952a74-fafe-4882-aeb7-c4380e43a580_2@MCPsignal.21.91:0.790746[&&NHX:Sample=rhiztom3:Type=capture:capture_class=c__Krumholzibacteria:capture_domain=d__Bacteria:capture_family=f__Krumholzibacteriaceae:capture_genus=g__Krumholzibacterium:capture_order=o__Krumholzibacteriales:capture_phylum=p__Krumholzibacteriota:capture_species=s__Krumholzibacterium sp019038625:heptad=MCP-36H])0.856:0.162003[&&NHX:Sample_counter=rhizpot1--8||rhizpot2--3||rhizpot3--2||rhiztom1--5||rhiztom2--2||rhiztom3--3:Type_counter=GTDB--2||capture--23:besthit_avg=85.26666666666667:besthit_max=100.0:besthit_min=72.5:besthit_std=13.855083303009526:besthit_sum=255.8:bitscore_avg=120.46666666666665:bitscore_max=137.0:bitscore_min=92.4:bitscore_std=24.434674815379335:bitscore_sum=361.4:capture_class_counter=c__Alphaproteobacteria--3||c__Bacilli--1||c__Gammaproteobacteria--17||c__Krumholzibacteria--1||c__Magnetococcia--1:capture_domain_counter=d__Bacteria--23:capture_family_counter=f__Burkholderiaceae--13||f__Enterobacteriaceae--3||f__Ga0077536--1||f__JADGCL01--1||f__Krumholzibacteriaceae--1||f__NBRC-103111--1||f__Rhizobiaceae--1||f__Xanthobacteraceae--2:capture_genus_counter=g__Acidovorax_A--2||g__Bordetella--1||g__Bradyrhizobium--1||g__Comamonas--1||g__Derxia--1||g__Enterobacter_D--1||g__Herbaspirillum--1||g__JACQWY01--1||g__JADGCL01--1||g__Janthinobacterium--1||g__Krumholzibacterium--1||g__Macromonas--1||g__Massilia--1||g__Paenibacillus_G--1||g__Pantoea--1||g__Paraburkholderia--1||g__Pararhizobium--1||g__Paucibacter_A--1||g__Pseudoduganella--1||g__Rahnella--1||g__Rhodopseudomonas--1||g__UBA2334--1:capture_order_counter=o__Burkholderiales--13||o__Enterobacterales--3||o__Ga0077536--1||o__Krumholzibacteriales--1||o__Magnetococcales--1||o__Paenibacillales--1||o__Rhizobiales--3:capture_phylum_counter=p__Firmicutes--1||p__Krumholzibacteriota--1||p__Proteobacteria--21:capture_species_counter=s__Acidovorax_A avenae--2||s__Bordetella sp002261475--1||s__Bradyrhizobium erythrophlei_D--1||s__Comamonas sp019104825--1||s__Derxia lacustris--1||s__Enterobacter_D sp001888805--1||s__Herbaspirillum sp017744395--1||s__JACQWY01 sp016209015--1||s__JADGCL01 sp015229005--1||s__Janthinobacterium sp002878455--1||s__Krumholzibacterium sp019038625--1||s__Macromonas bipunctata--1||s__Massilia sp014171595--1||s__Paenibacillus_G sp910594985--1||s__Pantoea ludwigii_B--1||s__Paraburkholderia sp014397785--1||s__Pararhizobium sp001426565--1||s__Paucibacter_A sp002255955--1||s__Pseudoduganella haloabium--1||s__Rahnella sp013457415--1||s__Rhodopseudomonas sp013377015--1||s__UBA2334 sp002344885--1:evalue_avg=1.2900000000000003e-25:evalue_max=3.87e-25:evalue_min=2.36e-42:evalue_std=2.2343455417638516e-25:evalue_sum=3.8700000000000005e-25:gapopen_avg=1.0:gapopen_max=2.0:gapopen_min=0.0:gapopen_std=1.0:gapopen_sum=3.0:gtdb_class_counter=c__Gammaproteobacteria--2:gtdb_domain_counter=d__Bacteria--2:gtdb_family_counter=f__Burkholderiaceae--1||f__Salinisphaeraceae--1:gtdb_genus_counter=g__Comamonas--1||g__Salinisphaera--1:gtdb_order_counter=o__Burkholderiales--1||o__Nevskiales--1:gtdb_phylum_counter=p__Proteobacteria--2:gtdb_species_counter=s__Comamonas sp018384835--1||s__Salinisphaera sp002433465--1:heptad_counter=MCP-36H--25:lbd_counter=:lca_tree=c__Gammaproteobacteria:length_avg=83.66666666666667:length_max=96.0:length_min=75.0:length_std=10.96965511460289:length_sum=251.0:mismatch_avg=11.0:mismatch_max=18.0:mismatch_min=0.0:mismatch_std=9.643650760992955:mismatch_sum=33.0:name=N69773:qcovhsp_avg=99.13333333333333:qcovhsp_max=100.0:qcovhsp_min=98.7:qcovhsp_std=0.7505553499465119:qcovhsp_sum=297.4:qend_avg=82.66666666666667:qend_max=96.0:qend_min=75.0:qend_std=11.590225767142474:qend_sum=248.0:qstart_avg=1.0:qstart_max=1.0:qstart_min=1.0:qstart_std=0.0:qstart_sum=3.0:ref_name_counter=GB_GCA_002428015.1_protein.faa_DIZW01000024.1_1@PF00015_full_PFAM.1.167--1||GB_GCA_003454835.1_protein.faa_DMTA01000107.1_1@PF00015_full_PFAM.1.128--1||RS_GCF_003864975.1_protein.faa_NZ_BHGL01000038.1_1@PF00015_full_PFAM.2.151--1:scovhsp_avg=56.43333333333334:scovhsp_max=59.1:scovhsp_min=53.0:scovhsp_std=3.1214312956291925:scovhsp_sum=169.3:send_avg=112.33333333333333:send_max=129.0:send_min=92.0:send_std=18.77054430040145:send_sum=337.0:sstart_avg=30.333333333333332:sstart_max=51.0:sstart_min=18.0:sstart_std=18.009256878986797:sstart_sum=91.0])0.899:0.0846948[&&NHX:Sample_counter=rhizpot1--8||rhizpot2--3||rhizpot3--2||rhiztom1--5||rhiztom2--2||rhiztom3--3:Type_counter=GTDB--3||capture--23:besthit_avg=85.26666666666667:besthit_max=100.0:besthit_min=72.5:besthit_std=13.855083303009526:besthit_sum=255.8:bitscore_avg=120.46666666666665:bitscore_max=137.0:bitscore_min=92.4:bitscore_std=24.434674815379335:bitscore_sum=361.4:capture_class_counter=c__Alphaproteobacteria--3||c__Bacilli--1||c__Gammaproteobacteria--17||c__Krumholzibacteria--1||c__Magnetococcia--1:capture_domain_counter=d__Bacteria--23:capture_family_counter=f__Burkholderiaceae--13||f__Enterobacteriaceae--3||f__Ga0077536--1||f__JADGCL01--1||f__Krumholzibacteriaceae--1||f__NBRC-103111--1||f__Rhizobiaceae--1||f__Xanthobacteraceae--2:capture_genus_counter=g__Acidovorax_A--2||g__Bordetella--1||g__Bradyrhizobium--1||g__Comamonas--1||g__Derxia--1||g__Enterobacter_D--1||g__Herbaspirillum--1||g__JACQWY01--1||g__JADGCL01--1||g__Janthinobacterium--1||g__Krumholzibacterium--1||g__Macromonas--1||g__Massilia--1||g__Paenibacillus_G--1||g__Pantoea--1||g__Paraburkholderia--1||g__Pararhizobium--1||g__Paucibacter_A--1||g__Pseudoduganella--1||g__Rahnella--1||g__Rhodopseudomonas--1||g__UBA2334--1:capture_order_counter=o__Burkholderiales--13||o__Enterobacterales--3||o__Ga0077536--1||o__Krumholzibacteriales--1||o__Magnetococcales--1||o__Paenibacillales--1||o__Rhizobiales--3:capture_phylum_counter=p__Firmicutes--1||p__Krumholzibacteriota--1||p__Proteobacteria--21:capture_species_counter=s__Acidovorax_A avenae--2||s__Bordetella sp002261475--1||s__Bradyrhizobium erythrophlei_D--1||s__Comamonas sp019104825--1||s__Derxia lacustris--1||s__Enterobacter_D sp001888805--1||s__Herbaspirillum sp017744395--1||s__JACQWY01 sp016209015--1||s__JADGCL01 sp015229005--1||s__Janthinobacterium sp002878455--1||s__Krumholzibacterium sp019038625--1||s__Macromonas bipunctata--1||s__Massilia sp014171595--1||s__Paenibacillus_G sp910594985--1||s__Pantoea ludwigii_B--1||s__Paraburkholderia sp014397785--1||s__Pararhizobium sp001426565--1||s__Paucibacter_A sp002255955--1||s__Pseudoduganella haloabium--1||s__Rahnella sp013457415--1||s__Rhodopseudomonas sp013377015--1||s__UBA2334 sp002344885--1:evalue_avg=1.2900000000000003e-25:evalue_max=3.87e-25:evalue_min=2.36e-42:evalue_std=2.2343455417638516e-25:evalue_sum=3.8700000000000005e-25:gapopen_avg=1.0:gapopen_max=2.0:gapopen_min=0.0:gapopen_std=1.0:gapopen_sum=3.0:gtdb_class_counter=c__Gammaproteobacteria--3:gtdb_domain_counter=d__Bacteria--3:gtdb_family_counter=f__Burkholderiaceae--2||f__Salinisphaeraceae--1:gtdb_genus_counter=g__Comamonas--1||g__Paucibacter--1||g__Salinisphaera--1:gtdb_order_counter=o__Burkholderiales--2||o__Nevskiales--1:gtdb_phylum_counter=p__Proteobacteria--3:gtdb_species_counter=s__Comamonas sp018384835--1||s__Paucibacter toxinivorans--1||s__Salinisphaera sp002433465--1:heptad_counter=MCP-36H--26:lbd_counter=:lca_tree=c__Gammaproteobacteria:length_avg=83.66666666666667:length_max=96.0:length_min=75.0:length_std=10.96965511460289:length_sum=251.0:mismatch_avg=11.0:mismatch_max=18.0:mismatch_min=0.0:mismatch_std=9.643650760992955:mismatch_sum=33.0:name=N69774:qcovhsp_avg=99.13333333333333:qcovhsp_max=100.0:qcovhsp_min=98.7:qcovhsp_std=0.7505553499465119:qcovhsp_sum=297.4:qend_avg=82.66666666666667:qend_max=96.0:qend_min=75.0:qend_std=11.590225767142474:qend_sum=248.0:qstart_avg=1.0:qstart_max=1.0:qstart_min=1.0:qstart_std=0.0:qstart_sum=3.0:ref_name_counter=GB_GCA_002428015.1_protein.faa_DIZW01000024.1_1@PF00015_full_PFAM.1.167--1||GB_GCA_003454835.1_protein.faa_DMTA01000107.1_1@PF00015_full_PFAM.1.128--1||RS_GCF_003864975.1_protein.faa_NZ_BHGL01000038.1_1@PF00015_full_PFAM.2.151--1:scovhsp_avg=56.43333333333334:scovhsp_max=59.1:scovhsp_min=53.0:scovhsp_std=3.1214312956291925:scovhsp_sum=169.3:send_avg=112.33333333333333:send_max=129.0:send_min=92.0:send_std=18.77054430040145:send_sum=337.0:sstart_avg=30.333333333333332:sstart_max=51.0:sstart_min=18.0:sstart_std=18.009256878986797:sstart_sum=91.0],724b18f0-025e-46a7-b06a-c568772c946c_4@MCPsignal.22.97:0.395035[&&NHX:Sample=rhiztom3:Type=capture:capture_class=c__Alphaproteobacteria:capture_domain=d__Bacteria:capture_family=f__Rhizobiaceae:capture_genus=g__Hoeflea:capture_order=o__Rhizobiales:capture_phylum=p__Proteobacteria:capture_species=s__Hoeflea halophila:heptad=MCP-36H])0.834:0.0695546[&&NHX:Sample_counter=rhizpot1--8||rhizpot2--3||rhizpot3--2||rhiztom1--5||rhiztom2--2||rhiztom3--4:Type_counter=GTDB--3||capture--24:besthit_avg=85.26666666666667:besthit_max=100.0:besthit_min=72.5:besthit_std=13.855083303009526:besthit_sum=255.8:bitscore_avg=120.46666666666665:bitscore_max=137.0:bitscore_min=92.4:bitscore_std=24.434674815379335:bitscore_sum=361.4:capture_class_counter=c__Alphaproteobacteria--4||c__Bacilli--1||c__Gammaproteobacteria--17||c__Krumholzibacteria--1||c__Magnetococcia--1:capture_domain_counter=d__Bacteria--24:capture_family_counter=f__Burkholderiaceae--13||f__Enterobacteriaceae--3||f__Ga0077536--1||f__JADGCL01--1||f__Krumholzibacteriaceae--1||f__NBRC-103111--1||f__Rhizobiaceae--2||f__Xanthobacteraceae--2:capture_genus_counter=g__Acidovorax_A--2||g__Bordetella--1||g__Bradyrhizobium--1||g__Comamonas--1||g__Derxia--1||g__Enterobacter_D--1||g__Herbaspirillum--1||g__Hoeflea--1||g__JACQWY01--1||g__JADGCL01--1||g__Janthinobacterium--1||g__Krumholzibacterium--1||g__Macromonas--1||g__Massilia--1||g__Paenibacillus_G--1||g__Pantoea--1||g__Paraburkholderia--1||g__Pararhizobium--1||g__Paucibacter_A--1||g__Pseudoduganella--1||g__Rahnella--1||g__Rhodopseudomonas--1||g__UBA2334--1:capture_order_counter=o__Burkholderiales--13||o__Enterobacterales--3||o__Ga0077536--1||o__Krumholzibacteriales--1||o__Magnetococcales--1||o__Paenibacillales--1||o__Rhizobiales--4:capture_phylum_counter=p__Firmicutes--1||p__Krumholzibacteriota--1||p__Proteobacteria--22:capture_species_counter=s__Acidovorax_A avenae--2||s__Bordetella sp002261475--1||s__Bradyrhizobium erythrophlei_D--1||s__Comamonas sp019104825--1||s__Derxia lacustris--1||s__Enterobacter_D sp001888805--1||s__Herbaspirillum sp017744395--1||s__Hoeflea halophila--1||s__JACQWY01 sp016209015--1||s__JADGCL01 sp015229005--1||s__Janthinobacterium sp002878455--1||s__Krumholzibacterium sp019038625--1||s__Macromonas bipunctata--1||s__Massilia sp014171595--1||s__Paenibacillus_G sp910594985--1||s__Pantoea ludwigii_B--1||s__Paraburkholderia sp014397785--1||s__Pararhizobium sp001426565--1||s__Paucibacter_A sp002255955--1||s__Pseudoduganella haloabium--1||s__Rahnella sp013457415--1||s__Rhodopseudomonas sp013377015--1||s__UBA2334 sp002344885--1:evalue_avg=1.2900000000000003e-25:evalue_max=3.87e-25:evalue_min=2.36e-42:evalue_std=2.2343455417638516e-25:evalue_sum=3.8700000000000005e-25:gapopen_avg=1.0:gapopen_max=2.0:gapopen_min=0.0:gapopen_std=1.0:gapopen_sum=3.0:gtdb_class_counter=c__Gammaproteobacteria--3:gtdb_domain_counter=d__Bacteria--3:gtdb_family_counter=f__Burkholderiaceae--2||f__Salinisphaeraceae--1:gtdb_genus_counter=g__Comamonas--1||g__Paucibacter--1||g__Salinisphaera--1:gtdb_order_counter=o__Burkholderiales--2||o__Nevskiales--1:gtdb_phylum_counter=p__Proteobacteria--3:gtdb_species_counter=s__Comamonas sp018384835--1||s__Paucibacter toxinivorans--1||s__Salinisphaera sp002433465--1:heptad_counter=MCP-36H--27:lbd_counter=:lca_tree=c__Gammaproteobacteria:length_avg=83.66666666666667:length_max=96.0:length_min=75.0:length_std=10.96965511460289:length_sum=251.0:mismatch_avg=11.0:mismatch_max=18.0:mismatch_min=0.0:mismatch_std=9.643650760992955:mismatch_sum=33.0:name=N69776:qcovhsp_avg=99.13333333333333:qcovhsp_max=100.0:qcovhsp_min=98.7:qcovhsp_std=0.7505553499465119:qcovhsp_sum=297.4:qend_avg=82.66666666666667:qend_max=96.0:qend_min=75.0:qend_std=11.590225767142474:qend_sum=248.0:qstart_avg=1.0:qstart_max=1.0:qstart_min=1.0:qstart_std=0.0:qstart_sum=3.0:ref_name_counter=GB_GCA_002428015.1_protein.faa_DIZW01000024.1_1@PF00015_full_PFAM.1.167--1||GB_GCA_003454835.1_protein.faa_DMTA01000107.1_1@PF00015_full_PFAM.1.128--1||RS_GCF_003864975.1_protein.faa_NZ_BHGL01000038.1_1@PF00015_full_PFAM.2.151--1:scovhsp_avg=56.43333333333334:scovhsp_max=59.1:scovhsp_min=53.0:scovhsp_std=3.1214312956291925:scovhsp_sum=169.3:send_avg=112.33333333333333:send_max=129.0:send_min=92.0:send_std=18.77054430040145:send_sum=337.0:sstart_avg=30.333333333333332:sstart_max=51.0:sstart_min=18.0:sstart_std=18.009256878986797:sstart_sum=91.0],8408a00c-c038-4333-9d19-7340b929315e_5@MCPsignal.41.126:0.324154[&&NHX:Sample=rhiztom2:Type=capture:capture_class=c__Gammaproteobacteria:capture_domain=d__Bacteria:capture_family=f__Burkholderiaceae:capture_genus=g__BOG-994:capture_order=o__Burkholderiales:capture_phylum=p__Proteobacteria:capture_species=s__BOG-994 sp903970305:heptad=MCP-36H])0.934:0.169769[&&NHX:Sample_counter=rhizpot1--8||rhizpot2--3||rhizpot3--2||rhiztom1--5||rhiztom2--3||rhiztom3--4:Type_counter=GTDB--3||capture--25:besthit_avg=85.26666666666667:besthit_max=100.0:besthit_min=72.5:besthit_std=13.855083303009526:besthit_sum=255.8:bitscore_avg=120.46666666666665:bitscore_max=137.0:bitscore_min=92.4:bitscore_std=24.434674815379335:bitscore_sum=361.4:capture_class_counter=c__Alphaproteobacteria--4||c__Bacilli--1||c__Gammaproteobacteria--18||c__Krumholzibacteria--1||c__Magnetococcia--1:capture_domain_counter=d__Bacteria--25:capture_family_counter=f__Burkholderiaceae--14||f__Enterobacteriaceae--3||f__Ga0077536--1||f__JADGCL01--1||f__Krumholzibacteriaceae--1||f__NBRC-103111--1||f__Rhizobiaceae--2||f__Xanthobacteraceae--2:capture_genus_counter=g__Acidovorax_A--2||g__BOG-994--1||g__Bordetella--1||g__Bradyrhizobium--1||g__Comamonas--1||g__Derxia--1||g__Enterobacter_D--1||g__Herbaspirillum--1||g__Hoeflea--1||g__JACQWY01--1||g__JADGCL01--1||g__Janthinobacterium--1||g__Krumholzibacterium--1||g__Macromonas--1||g__Massilia--1||g__Paenibacillus_G--1||g__Pantoea--1||g__Paraburkholderia--1||g__Pararhizobium--1||g__Paucibacter_A--1||g__Pseudoduganella--1||g__Rahnella--1||g__Rhodopseudomonas--1||g__UBA2334--1:capture_order_counter=o__Burkholderiales--14||o__Enterobacterales--3||o__Ga0077536--1||o__Krumholzibacteriales--1||o__Magnetococcales--1||o__Paenibacillales--1||o__Rhizobiales--4:capture_phylum_counter=p__Firmicutes--1||p__Krumholzibacteriota--1||p__Proteobacteria--23:capture_species_counter=s__Acidovorax_A avenae--2||s__BOG-994 sp903970305--1||s__Bordetella sp002261475--1||s__Bradyrhizobium erythrophlei_D--1||s__Comamonas sp019104825--1||s__Derxia lacustris--1||s__Enterobacter_D sp001888805--1||s__Herbaspirillum sp017744395--1||s__Hoeflea halophila--1||s__JACQWY01 sp016209015--1||s__JADGCL01 sp015229005--1||s__Janthinobacterium sp002878455--1||s__Krumholzibacterium sp019038625--1||s__Macromonas bipunctata--1||s__Massilia sp014171595--1||s__Paenibacillus_G sp910594985--1||s__Pantoea ludwigii_B--1||s__Paraburkholderia sp014397785--1||s__Pararhizobium sp001426565--1||s__Paucibacter_A sp002255955--1||s__Pseudoduganella haloabium--1||s__Rahnella sp013457415--1||s__Rhodopseudomonas sp013377015--1||s__UBA2334 sp002344885--1:evalue_avg=1.2900000000000003e-25:evalue_max=3.87e-25:evalue_min=2.36e-42:evalue_std=2.2343455417638516e-25:evalue_sum=3.8700000000000005e-25:gapopen_avg=1.0:gapopen_max=2.0:gapopen_min=0.0:gapopen_std=1.0:gapopen_sum=3.0:gtdb_class_counter=c__Gammaproteobacteria--3:gtdb_domain_counter=d__Bacteria--3:gtdb_family_counter=f__Burkholderiaceae--2||f__Salinisphaeraceae--1:gtdb_genus_counter=g__Comamonas--1||g__Paucibacter--1||g__Salinisphaera--1:gtdb_order_counter=o__Burkholderiales--2||o__Nevskiales--1:gtdb_phylum_counter=p__Proteobacteria--3:gtdb_species_counter=s__Comamonas sp018384835--1||s__Paucibacter toxinivorans--1||s__Salinisphaera sp002433465--1:heptad_counter=MCP-36H--28:lbd_counter=:lca_tree=c__Gammaproteobacteria:length_avg=83.66666666666667:length_max=96.0:length_min=75.0:length_std=10.96965511460289:length_sum=251.0:mismatch_avg=11.0:mismatch_max=18.0:mismatch_min=0.0:mismatch_std=9.643650760992955:mismatch_sum=33.0:name=N69778:qcovhsp_avg=99.13333333333333:qcovhsp_max=100.0:qcovhsp_min=98.7:qcovhsp_std=0.7505553499465119:qcovhsp_sum=297.4:qend_avg=82.66666666666667:qend_max=96.0:qend_min=75.0:qend_std=11.590225767142474:qend_sum=248.0:qstart_avg=1.0:qstart_max=1.0:qstart_min=1.0:qstart_std=0.0:qstart_sum=3.0:ref_name_counter=GB_GCA_002428015.1_protein.faa_DIZW01000024.1_1@PF00015_full_PFAM.1.167--1||GB_GCA_003454835.1_protein.faa_DMTA01000107.1_1@PF00015_full_PFAM.1.128--1||RS_GCF_003864975.1_protein.faa_NZ_BHGL01000038.1_1@PF00015_full_PFAM.2.151--1:scovhsp_avg=56.43333333333334:scovhsp_max=59.1:scovhsp_min=53.0:scovhsp_std=3.1214312956291925:scovhsp_sum=169.3:send_avg=112.33333333333333:send_max=129.0:send_min=92.0:send_std=18.77054430040145:send_sum=337.0:sstart_avg=30.333333333333332:sstart_max=51.0:sstart_min=18.0:sstart_std=18.009256878986797:sstart_sum=91.0],(GB_GCA_002428015.1_protein.faa_DIZW01000107.1_44@PF00015_full_PFAM.2.114:0.310543[&&NHX:Type=GTDB:gtdb_class=c__Gammaproteobacteria:gtdb_domain=d__Bacteria:gtdb_family=f__Burkholderiaceae:gtdb_genus=g__Massilia:gtdb_order=o__Burkholderiales:gtdb_phylum=p__Proteobacteria:gtdb_species=s__Massilia sp002428015:heptad=MCP-36H:species=d__Bacteria_p__Proteobacteria_c__Gammaproteobacteria_o__Burkholderiales_f__Burkholderiaceae_g__Massilia_s__Massilia sp002428015],f360796a-5634-42d0-a16d-d3fc30a679f0_4@MCPsignal.202.284:0.167698[&&NHX:Sample=rhizpot1:Type=capture:capture_class=c__Gammaproteobacteria:capture_domain=d__Bacteria:capture_family=f__Burkholderiaceae:capture_genus=g__Achromobacter:capture_order=o__Burkholderiales:capture_phylum=p__Proteobacteria:capture_species=s__Achromobacter insuavis:heptad=MCP-36H])0.822:0.0914593[&&NHX:Sample_counter=rhizpot1--1:Type_counter=GTDB--1||capture--1:capture_class_counter=c__Gammaproteobacteria--1:capture_domain_counter=d__Bacteria--1:capture_family_counter=f__Burkholderiaceae--1:capture_genus_counter=g__Achromobacter--1:capture_order_counter=o__Burkholderiales--1:capture_phylum_counter=p__Proteobacteria--1:capture_species_counter=s__Achromobacter insuavis--1:gtdb_class_counter=c__Gammaproteobacteria--1:gtdb_domain_counter=d__Bacteria--1:gtdb_family_counter=f__Burkholderiaceae--1:gtdb_genus_counter=g__Massilia--1:gtdb_order_counter=o__Burkholderiales--1:gtdb_phylum_counter=p__Proteobacteria--1:gtdb_species_counter=s__Massilia sp002428015--1:heptad_counter=MCP-36H--2:lbd_counter=:lca_tree=s__Massilia sp002428015:name=N69781:ref_name_counter=])0.955:0.357441[&&NHX:Sample_counter=rhizpot1--9||rhizpot2--3||rhizpot3--2||rhiztom1--5||rhiztom2--3||rhiztom3--4:Type_counter=GTDB--4||capture--26:besthit_avg=85.26666666666667:besthit_max=100.0:besthit_min=72.5:besthit_std=13.855083303009526:besthit_sum=255.8:bitscore_avg=120.46666666666665:bitscore_max=137.0:bitscore_min=92.4:bitscore_std=24.434674815379335:bitscore_sum=361.4:capture_class_counter=c__Alphaproteobacteria--4||c__Bacilli--1||c__Gammaproteobacteria--19||c__Krumholzibacteria--1||c__Magnetococcia--1:capture_domain_counter=d__Bacteria--26:capture_family_counter=f__Burkholderiaceae--15||f__Enterobacteriaceae--3||f__Ga0077536--1||f__JADGCL01--1||f__Krumholzibacteriaceae--1||f__NBRC-103111--1||f__Rhizobiaceae--2||f__Xanthobacteraceae--2:capture_genus_counter=g__Achromobacter--1||g__Acidovorax_A--2||g__BOG-994--1||g__Bordetella--1||g__Bradyrhizobium--1||g__Comamonas--1||g__Derxia--1||g__Enterobacter_D--1||g__Herbaspirillum--1||g__Hoeflea--1||g__JACQWY01--1||g__JADGCL01--1||g__Janthinobacterium--1||g__Krumholzibacterium--1||g__Macromonas--1||g__Massilia--1||g__Paenibacillus_G--1||g__Pantoea--1||g__Paraburkholderia--1||g__Pararhizobium--1||g__Paucibacter_A--1||g__Pseudoduganella--1||g__Rahnella--1||g__Rhodopseudomonas--1||g__UBA2334--1:capture_order_counter=o__Burkholderiales--15||o__Enterobacterales--3||o__Ga0077536--1||o__Krumholzibacteriales--1||o__Magnetococcales--1||o__Paenibacillales--1||o__Rhizobiales--4:capture_phylum_counter=p__Firmicutes--1||p__Krumholzibacteriota--1||p__Proteobacteria--24:capture_species_counter=s__Achromobacter insuavis--1||s__Acidovorax_A avenae--2||s__BOG-994 sp903970305--1||s__Bordetella sp002261475--1||s__Bradyrhizobium erythrophlei_D--1||s__Comamonas sp019104825--1||s__Derxia lacustris--1||s__Enterobacter_D sp001888805--1||s__Herbaspirillum sp017744395--1||s__Hoeflea halophila--1||s__JACQWY01 sp016209015--1||s__JADGCL01 sp015229005--1||s__Janthinobacterium sp002878455--1||s__Krumholzibacterium sp019038625--1||s__Macromonas bipunctata--1||s__Massilia sp014171595--1||s__Paenibacillus_G sp910594985--1||s__Pantoea ludwigii_B--1||s__Paraburkholderia sp014397785--1||s__Pararhizobium sp001426565--1||s__Paucibacter_A sp002255955--1||s__Pseudoduganella haloabium--1||s__Rahnella sp013457415--1||s__Rhodopseudomonas sp013377015--1||s__UBA2334 sp002344885--1:evalue_avg=1.2900000000000003e-25:evalue_max=3.87e-25:evalue_min=2.36e-42:evalue_std=2.2343455417638516e-25:evalue_sum=3.8700000000000005e-25:gapopen_avg=1.0:gapopen_max=2.0:gapopen_min=0.0:gapopen_std=1.0:gapopen_sum=3.0:gtdb_class_counter=c__Gammaproteobacteria--4:gtdb_domain_counter=d__Bacteria--4:gtdb_family_counter=f__Burkholderiaceae--3||f__Salinisphaeraceae--1:gtdb_genus_counter=g__Comamonas--1||g__Massilia--1||g__Paucibacter--1||g__Salinisphaera--1:gtdb_order_counter=o__Burkholderiales--3||o__Nevskiales--1:gtdb_phylum_counter=p__Proteobacteria--4:gtdb_species_counter=s__Comamonas sp018384835--1||s__Massilia sp002428015--1||s__Paucibacter toxinivorans--1||s__Salinisphaera sp002433465--1:heptad_counter=MCP-36H--30:lbd_counter=:lca_tree=c__Gammaproteobacteria:length_avg=83.66666666666667:length_max=96.0:length_min=75.0:length_std=10.96965511460289:length_sum=251.0:mismatch_avg=11.0:mismatch_max=18.0:mismatch_min=0.0:mismatch_std=9.643650760992955:mismatch_sum=33.0:name=N69782:qcovhsp_avg=99.13333333333333:qcovhsp_max=100.0:qcovhsp_min=98.7:qcovhsp_std=0.7505553499465119:qcovhsp_sum=297.4:qend_avg=82.66666666666667:qend_max=96.0:qend_min=75.0:qend_std=11.590225767142474:qend_sum=248.0:qstart_avg=1.0:qstart_max=1.0:qstart_min=1.0:qstart_std=0.0:qstart_sum=3.0:ref_name_counter=GB_GCA_002428015.1_protein.faa_DIZW01000024.1_1@PF00015_full_PFAM.1.167--1||GB_GCA_003454835.1_protein.faa_DMTA01000107.1_1@PF00015_full_PFAM.1.128--1||RS_GCF_003864975.1_protein.faa_NZ_BHGL01000038.1_1@PF00015_full_PFAM.2.151--1:scovhsp_avg=56.43333333333334:scovhsp_max=59.1:scovhsp_min=53.0:scovhsp_std=3.1214312956291925:scovhsp_sum=169.3:send_avg=112.33333333333333:send_max=129.0:send_min=92.0:send_std=18.77054430040145:send_sum=337.0:sstart_avg=30.333333333333332:sstart_max=51.0:sstart_min=18.0:sstart_std=18.009256878986797:sstart_sum=91.0])0.38:0.143115[&&NHX:Sample_counter=rhizpot1--9||rhizpot2--3||rhizpot3--2||rhiztom1--5||rhiztom2--3||rhiztom3--4:Type_counter=GTDB--6||capture--26:besthit_avg=85.26666666666667:besthit_max=100.0:besthit_min=72.5:besthit_std=13.855083303009526:besthit_sum=255.8:bitscore_avg=120.46666666666665:bitscore_max=137.0:bitscore_min=92.4:bitscore_std=24.434674815379335:bitscore_sum=361.4:capture_class_counter=c__Alphaproteobacteria--4||c__Bacilli--1||c__Gammaproteobacteria--19||c__Krumholzibacteria--1||c__Magnetococcia--1:capture_domain_counter=d__Bacteria--26:capture_family_counter=f__Burkholderiaceae--15||f__Enterobacteriaceae--3||f__Ga0077536--1||f__JADGCL01--1||f__Krumholzibacteriaceae--1||f__NBRC-103111--1||f__Rhizobiaceae--2||f__Xanthobacteraceae--2:capture_genus_counter=g__Achromobacter--1||g__Acidovorax_A--2||g__BOG-994--1||g__Bordetella--1||g__Bradyrhizobium--1||g__Comamonas--1||g__Derxia--1||g__Enterobacter_D--1||g__Herbaspirillum--1||g__Hoeflea--1||g__JACQWY01--1||g__JADGCL01--1||g__Janthinobacterium--1||g__Krumholzibacterium--1||g__Macromonas--1||g__Massilia--1||g__Paenibacillus_G--1||g__Pantoea--1||g__Paraburkholderia--1||g__Pararhizobium--1||g__Paucibacter_A--1||g__Pseudoduganella--1||g__Rahnella--1||g__Rhodopseudomonas--1||g__UBA2334--1:capture_order_counter=o__Burkholderiales--15||o__Enterobacterales--3||o__Ga0077536--1||o__Krumholzibacteriales--1||o__Magnetococcales--1||o__Paenibacillales--1||o__Rhizobiales--4:capture_phylum_counter=p__Firmicutes--1||p__Krumholzibacteriota--1||p__Proteobacteria--24:capture_species_counter=s__Achromobacter insuavis--1||s__Acidovorax_A avenae--2||s__BOG-994 sp903970305--1||s__Bordetella sp002261475--1||s__Bradyrhizobium erythrophlei_D--1||s__Comamonas sp019104825--1||s__Derxia lacustris--1||s__Enterobacter_D sp001888805--1||s__Herbaspirillum sp017744395--1||s__Hoeflea halophila--1||s__JACQWY01 sp016209015--1||s__JADGCL01 sp015229005--1||s__Janthinobacterium sp002878455--1||s__Krumholzibacterium sp019038625--1||s__Macromonas bipunctata--1||s__Massilia sp014171595--1||s__Paenibacillus_G sp910594985--1||s__Pantoea ludwigii_B--1||s__Paraburkholderia sp014397785--1||s__Pararhizobium sp001426565--1||s__Paucibacter_A sp002255955--1||s__Pseudoduganella haloabium--1||s__Rahnella sp013457415--1||s__Rhodopseudomonas sp013377015--1||s__UBA2334 sp002344885--1:evalue_avg=1.2900000000000003e-25:evalue_max=3.87e-25:evalue_min=2.36e-42:evalue_std=2.2343455417638516e-25:evalue_sum=3.8700000000000005e-25:gapopen_avg=1.0:gapopen_max=2.0:gapopen_min=0.0:gapopen_std=1.0:gapopen_sum=3.0:gtdb_class_counter=c__Gammaproteobacteria--5||c__UBA2214--1:gtdb_domain_counter=d__Bacteria--6:gtdb_family_counter=f__Burkholderiaceae--4||f__JAFGDW01--1||f__Salinisphaeraceae--1:gtdb_genus_counter=g__Comamonas--1||g__JAFGDW01--1||g__Massilia--1||g__Paucibacter--1||g__Salinisphaera--1||g__Undibacterium--1:gtdb_order_counter=o__AABM5-25-91--1||o__Burkholderiales--4||o__Nevskiales--1:gtdb_phylum_counter=p__KSB1--1||p__Proteobacteria--5:gtdb_species_counter=s__Comamonas sp018384835--1||s__JAFGDW01 sp016931935--1||s__Massilia sp002428015--1||s__Paucibacter toxinivorans--1||s__Salinisphaera sp002433465--1||s__Undibacterium sp009937955--1:heptad_counter=MCP-36H--32:lbd_counter=:lca_tree=d__Bacteria:length_avg=83.66666666666667:length_max=96.0:length_min=75.0:length_std=10.96965511460289:length_sum=251.0:mismatch_avg=11.0:mismatch_max=18.0:mismatch_min=0.0:mismatch_std=9.643650760992955:mismatch_sum=33.0:name=N69783:qcovhsp_avg=99.13333333333333:qcovhsp_max=100.0:qcovhsp_min=98.7:qcovhsp_std=0.7505553499465119:qcovhsp_sum=297.4:qend_avg=82.66666666666667:qend_max=96.0:qend_min=75.0:qend_std=11.590225767142474:qend_sum=248.0:qstart_avg=1.0:qstart_max=1.0:qstart_min=1.0:qstart_std=0.0:qstart_sum=3.0:ref_name_counter=GB_GCA_002428015.1_protein.faa_DIZW01000024.1_1@PF00015_full_PFAM.1.167--1||GB_GCA_003454835.1_protein.faa_DMTA01000107.1_1@PF00015_full_PFAM.1.128--1||RS_GCF_003864975.1_protein.faa_NZ_BHGL01000038.1_1@PF00015_full_PFAM.2.151--1:scovhsp_avg=56.43333333333334:scovhsp_max=59.1:scovhsp_min=53.0:scovhsp_std=3.1214312956291925:scovhsp_sum=169.3:send_avg=112.33333333333333:send_max=129.0:send_min=92.0:send_std=18.77054430040145:send_sum=337.0:sstart_avg=30.333333333333332:sstart_max=51.0:sstart_min=18.0:sstart_std=18.009256878986797:sstart_sum=91.0])0.902:0.171564[&&NHX:Sample_counter=rhizpot1--9||rhizpot2--3||rhizpot3--2||rhiztom1--7||rhiztom2--5||rhiztom3--6:Type_counter=GTDB--8||capture--32:besthit_avg=86.58000000000001:besthit_max=100.0:besthit_min=72.5:besthit_std=10.222377414280887:besthit_sum=432.90000000000003:bitscore_avg=127.08:bitscore_max=153.0:bitscore_min=92.4:bitscore_std=22.550654092509156:bitscore_sum=635.4:capture_class_counter=c__Alphaproteobacteria--5||c__Bacilli--1||c__Desulfobulbia--1||c__Gammaproteobacteria--20||c__Krumholzibacteria--1||c__Magnetococcia--1||c__Spirochaetia--3:capture_domain_counter=d__Bacteria--32:capture_family_counter=f__Beijerinckiaceae--1||f__Burkholderiaceae--15||f__Desulfurivibrionaceae--1||f__Enterobacteriaceae--4||f__Ga0077536--1||f__JADGCL01--1||f__Krumholzibacteriaceae--1||f__NBRC-103111--1||f__Rhizobiaceae--2||f__UBA12059--3||f__Xanthobacteraceae--2:capture_genus_counter=g__Achromobacter--1||g__Acidovorax_A--2||g__BOG-994--1||g__Bordetella--1||g__Bradyrhizobium--1||g__Comamonas--1||g__Derxia--1||g__Dickeya--1||g__Enterobacter_D--1||g__Herbaspirillum--1||g__Hoeflea--1||g__JAAYUR01--3||g__JACQWY01--1||g__JADGCL01--1||g__Janthinobacterium--1||g__Krumholzibacterium--1||g__Macromonas--1||g__Massilia--1||g__Methylobacterium--1||g__Paenibacillus_G--1||g__Pantoea--1||g__Paraburkholderia--1||g__Pararhizobium--1||g__Paucibacter_A--1||g__Pseudoduganella--1||g__Rahnella--1||g__Rhodopseudomonas--1||g__UBA2262--1||g__UBA2334--1:capture_order_counter=o__Burkholderiales--15||o__Desulfobulbales--1||o__Enterobacterales--4||o__Ga0077536--1||o__Krumholzibacteriales--1||o__Magnetococcales--1||o__Paenibacillales--1||o__Rhizobiales--5||o__Treponematales--3:capture_phylum_counter=p__Desulfobacterota--1||p__Firmicutes--1||p__Krumholzibacteriota--1||p__Proteobacteria--26||p__Spirochaetota--3:capture_species_counter=s__Achromobacter insuavis--1||s__Acidovorax_A avenae--2||s__BOG-994 sp903970305--1||s__Bordetella sp002261475--1||s__Bradyrhizobium erythrophlei_D--1||s__Comamonas sp019104825--1||s__Derxia lacustris--1||s__Dickeya poaceiphila--1||s__Enterobacter_D sp001888805--1||s__Herbaspirillum sp017744395--1||s__Hoeflea halophila--1||s__JAAYUR01 sp012517645--3||s__JACQWY01 sp016209015--1||s__JADGCL01 sp015229005--1||s__Janthinobacterium sp002878455--1||s__Krumholzibacterium sp019038625--1||s__Macromonas bipunctata--1||s__Massilia sp014171595--1||s__Methylobacterium segetis--1||s__Paenibacillus_G sp910594985--1||s__Pantoea ludwigii_B--1||s__Paraburkholderia sp014397785--1||s__Pararhizobium sp001426565--1||s__Paucibacter_A sp002255955--1||s__Pseudoduganella haloabium--1||s__Rahnella sp013457415--1||s__Rhodopseudomonas sp013377015--1||s__UBA2262 sp002347185--1||s__UBA2334 sp002344885--1:evalue_avg=7.74000000001016e-26:evalue_max=3.87e-25:evalue_min=1.71e-48:evalue_std=1.7307166145842693e-25:evalue_sum=3.8700000000050804e-25:gapopen_avg=0.6:gapopen_max=2.0:gapopen_min=0.0:gapopen_std=0.8944271909999159:gapopen_sum=3.0:gtdb_class_counter=c__Gammaproteobacteria--6||c__Magnetococcia--1||c__UBA2214--1:gtdb_domain_counter=d__Bacteria--8:gtdb_family_counter=f__Burkholderiaceae--5||f__JAFGDW01--1||f__Magnetaquicoccaceae--1||f__Salinisphaeraceae--1:gtdb_genus_counter=g__Comamonas--1||g__HCHbin5--1||g__JAFGDW01--1||g__Massilia--1||g__Paucibacter--1||g__Rhodoferax--1||g__Salinisphaera--1||g__Undibacterium--1:gtdb_order_counter=o__AABM5-25-91--1||o__Burkholderiales--5||o__Magnetococcales--1||o__Nevskiales--1:gtdb_phylum_counter=p__KSB1--1||p__Proteobacteria--7:gtdb_species_counter=s__Comamonas sp018384835--1||s__HCHbin5 sp903913345--1||s__JAFGDW01 sp016931935--1||s__Massilia sp002428015--1||s__Paucibacter toxinivorans--1||s__Rhodoferax ferrireducens_A--1||s__Salinisphaera sp002433465--1||s__Undibacterium sp009937955--1:heptad_counter=MCP-34H--8||MCP-36H--32:lbd_counter=:lca_tree=d__Bacteria:length_avg=85.2:length_max=102.0:length_min=73.0:length_std=13.026895255585652:length_sum=426.0:mismatch_avg=10.8:mismatch_max=18.0:mismatch_min=0.0:mismatch_std=7.52994023880668:mismatch_sum=54.0:name=N69784:qcovhsp_avg=99.28:qcovhsp_max=100.0:qcovhsp_min=98.7:qcovhsp_std=0.66858058601787:qcovhsp_sum=496.4:qend_avg=84.8:qend_max=103.0:qend_min=73.0:qend_std=13.718600511714014:qend_sum=424.0:qstart_avg=1.2:qstart_max=2.0:qstart_min=1.0:qstart_std=0.4472135954999579:qstart_sum=6.0:ref_name_counter=GB_GCA_002428015.1_protein.faa_DIZW01000024.1_1@PF00015_full_PFAM.1.167--1||GB_GCA_003454835.1_protein.faa_DMTA01000107.1_1@PF00015_full_PFAM.1.128--1||RS_GCF_000799305.1_protein.faa_NZ_JUGM01000019.1_178@PF00015_full_PFAM.1.117--1||RS_GCF_003864975.1_protein.faa_NZ_BHGL01000038.1_1@PF00015_full_PFAM.2.151--1||RS_GCF_900114315.1_protein.faa_NZ_FOSQ01000014.1_33@PF00015_full_PFAM.348.523--1:scovhsp_avg=58.1:scovhsp_max=62.9:scovhsp_min=53.0:scovhsp_std=3.5672117963473933:scovhsp_sum=290.5:send_avg=116.6:send_max=171.0:send_min=75.0:send_std=36.90934840931224:send_sum=583.0:sstart_avg=32.8:sstart_max=70.0:sstart_min=3.0:sstart_std=27.105350025410115:sstart_sum=164.0])0.75:0.0722874[&&NHX:Sample_counter=rhizpot1--9||rhizpot2--3||rhizpot3--3||rhiztom1--7||rhiztom2--5||rhiztom3--6:Type_counter=GTDB--8||capture--33:besthit_avg=82.46666666666667:besthit_max=100.0:besthit_min=61.9:besthit_std=13.605685086266941:besthit_sum=494.8:bitscore_avg=120.8:bitscore_max=153.0:bitscore_min=89.4:bitscore_std=25.366434514925427:bitscore_sum=724.8:capture_class_counter=c__Alphaproteobacteria--5||c__Bacilli--1||c__Desulfobulbia--1||c__Gammaproteobacteria--21||c__Krumholzibacteria--1||c__Magnetococcia--1||c__Spirochaetia--3:capture_domain_counter=d__Bacteria--33:capture_family_counter=f__Beijerinckiaceae--1||f__Burkholderiaceae--16||f__Desulfurivibrionaceae--1||f__Enterobacteriaceae--4||f__Ga0077536--1||f__JADGCL01--1||f__Krumholzibacteriaceae--1||f__NBRC-103111--1||f__Rhizobiaceae--2||f__UBA12059--3||f__Xanthobacteraceae--2:capture_genus_counter=g__Achromobacter--1||g__Acidovorax_A--2||g__BOG-994--1||g__Bordetella--1||g__Bradyrhizobium--1||g__Burkholderia--1||g__Comamonas--1||g__Derxia--1||g__Dickeya--1||g__Enterobacter_D--1||g__Herbaspirillum--1||g__Hoeflea--1||g__JAAYUR01--3||g__JACQWY01--1||g__JADGCL01--1||g__Janthinobacterium--1||g__Krumholzibacterium--1||g__Macromonas--1||g__Massilia--1||g__Methylobacterium--1||g__Paenibacillus_G--1||g__Pantoea--1||g__Paraburkholderia--1||g__Pararhizobium--1||g__Paucibacter_A--1||g__Pseudoduganella--1||g__Rahnella--1||g__Rhodopseudomonas--1||g__UBA2262--1||g__UBA2334--1:capture_order_counter=o__Burkholderiales--16||o__Desulfobulbales--1||o__Enterobacterales--4||o__Ga0077536--1||o__Krumholzibacteriales--1||o__Magnetococcales--1||o__Paenibacillales--1||o__Rhizobiales--5||o__Treponematales--3:capture_phylum_counter=p__Desulfobacterota--1||p__Firmicutes--1||p__Krumholzibacteriota--1||p__Proteobacteria--27||p__Spirochaetota--3:capture_species_counter=s__Achromobacter insuavis--1||s__Acidovorax_A avenae--2||s__BOG-994 sp903970305--1||s__Bordetella sp002261475--1||s__Bradyrhizobium erythrophlei_D--1||s__Burkholderia glumae--1||s__Comamonas sp019104825--1||s__Derxia lacustris--1||s__Dickeya poaceiphila--1||s__Enterobacter_D sp001888805--1||s__Herbaspirillum sp017744395--1||s__Hoeflea halophila--1||s__JAAYUR01 sp012517645--3||s__JACQWY01 sp016209015--1||s__JADGCL01 sp015229005--1||s__Janthinobacterium sp002878455--1||s__Krumholzibacterium sp019038625--1||s__Macromonas bipunctata--1||s__Massilia sp014171595--1||s__Methylobacterium segetis--1||s__Paenibacillus_G sp910594985--1||s__Pantoea ludwigii_B--1||s__Paraburkholderia sp014397785--1||s__Pararhizobium sp001426565--1||s__Paucibacter_A sp002255955--1||s__Pseudoduganella haloabium--1||s__Rahnella sp013457415--1||s__Rhodopseudomonas sp013377015--1||s__UBA2262 sp002347185--1||s__UBA2334 sp002344885--1:evalue_avg=7.547833333333419e-24:evalue_max=4.49e-23:evalue_min=1.71e-48:evalue_std=1.8299404585031316e-23:evalue_sum=4.528700000000051e-23:gapopen_avg=1.0:gapopen_max=3.0:gapopen_min=0.0:gapopen_std=1.2649110640673518:gapopen_sum=6.0:gtdb_class_counter=c__Gammaproteobacteria--6||c__Magnetococcia--1||c__UBA2214--1:gtdb_domain_counter=d__Bacteria--8:gtdb_family_counter=f__Burkholderiaceae--5||f__JAFGDW01--1||f__Magnetaquicoccaceae--1||f__Salinisphaeraceae--1:gtdb_genus_counter=g__Comamonas--1||g__HCHbin5--1||g__JAFGDW01--1||g__Massilia--1||g__Paucibacter--1||g__Rhodoferax--1||g__Salinisphaera--1||g__Undibacterium--1:gtdb_order_counter=o__AABM5-25-91--1||o__Burkholderiales--5||o__Magnetococcales--1||o__Nevskiales--1:gtdb_phylum_counter=p__KSB1--1||p__Proteobacteria--7:gtdb_species_counter=s__Comamonas sp018384835--1||s__HCHbin5 sp903913345--1||s__JAFGDW01 sp016931935--1||s__Massilia sp002428015--1||s__Paucibacter toxinivorans--1||s__Rhodoferax ferrireducens_A--1||s__Salinisphaera sp002433465--1||s__Undibacterium sp009937955--1:heptad_counter=MCP-34H--8||MCP-36H--33:lbd_counter=:lca_tree=d__Bacteria:length_avg=89.83333333333333:length_max=113.0:length_min=73.0:length_std=16.265505423031488:length_sum=539.0:mismatch_avg=14.5:mismatch_max=33.0:mismatch_min=0.0:mismatch_std=11.291589790636214:mismatch_sum=87.0:name=N69785:qcovhsp_avg=99.25:qcovhsp_max=100.0:qcovhsp_min=98.7:qcovhsp_std=0.602494813255682:qcovhsp_sum=595.5:qend_avg=88.83333333333333:qend_max=109.0:qend_min=73.0:qend_std=15.753306531222792:qend_sum=533.0:qstart_avg=1.3333333333333333:qstart_max=2.0:qstart_min=1.0:qstart_std=0.5163977794943222:qstart_sum=8.0:ref_name_counter=GB_GCA_002428015.1_protein.faa_DIZW01000024.1_1@PF00015_full_PFAM.1.167--1||GB_GCA_003454835.1_protein.faa_DMTA01000107.1_1@PF00015_full_PFAM.1.128--1||RS_GCF_000799305.1_protein.faa_NZ_JUGM01000019.1_178@PF00015_full_PFAM.1.117--1||RS_GCF_003864975.1_protein.faa_NZ_BHGL01000038.1_1@PF00015_full_PFAM.2.151--1||RS_GCF_016735515.1_protein.faa_NZ_JAERQZ010000001.1_865@PF00015_full_PFAM.456.637--1||RS_GCF_900114315.1_protein.faa_NZ_FOSQ01000014.1_33@PF00015_full_PFAM.348.523--1:scovhsp_avg=58.36666666666667:scovhsp_max=62.9:scovhsp_min=53.0:scovhsp_std=3.2567877834864625:scovhsp_sum=350.2:send_avg=126.5:send_max=176.0:send_min=75.0:send_std=40.9621776764859:send_sum=759.0:sstart_avg=38.833333333333336:sstart_max=70.0:sstart_min=3.0:sstart_std=28.393074272904418:sstart_sum=233.0],(((a8e10274-7393-4c7b-8426-e5f3858df805_3@MCPsignal.31.127:0.704105[&&NHX:Sample=rhizpot3:Type=capture:capture_class=c__UBA9160:capture_domain=d__Bacteria:capture_family=f__SMWR01:capture_genus=g__GCA-2729515:capture_order=o__UBA9160:capture_phylum=p__Myxococcota_A:capture_species=s__GCA-2729515 sp002729515:heptad=MCP-40H],29f969fe-adcb-45a6-8178-0f6f8eae7308_6@MCPsignal.475.560:1.34329[&&NHX:Sample=rhiztom1:Type=capture:capture_class=c__Gammaproteobacteria:capture_domain=d__Bacteria:capture_family=f__Pseudomonadaceae:capture_genus=g__Pseudomonas_E:capture_order=o__Pseudomonadales:capture_phylum=p__Proteobacteria:capture_species=s__Pseudomonas_E abietaniphila:heptad=MCP-40H])0.8:0.334726[&&NHX:Sample_counter=rhizpot3--1||rhiztom1--1:Type_counter=capture--2:capture_class_counter=c__Gammaproteobacteria--1||c__UBA9160--1:capture_domain_counter=d__Bacteria--2:capture_family_counter=f__Pseudomonadaceae--1||f__SMWR01--1:capture_genus_counter=g__GCA-2729515--1||g__Pseudomonas_E--1:capture_order_counter=o__Pseudomonadales--1||o__UBA9160--1:capture_phylum_counter=p__Myxococcota_A--1||p__Proteobacteria--1:capture_species_counter=s__GCA-2729515 sp002729515--1||s__Pseudomonas_E abietaniphila--1:gtdb_class_counter=:gtdb_domain_counter=:gtdb_family_counter=:gtdb_genus_counter=:gtdb_order_counter=:gtdb_phylum_counter=:gtdb_species_counter=:heptad_counter=MCP-40H--2:lbd_counter=:name=N69788:ref_name_counter=],(f488cdc9-89e7-43dc-bf91-6b361895e8c0_5@MCPsignal.379.493:0.831188[&&NHX:Sample=rhizpot3:Type=capture:capture_class=c__Gammaproteobacteria:capture_domain=d__Bacteria:capture_family=f__Halomonadaceae:capture_genus=g__Halomonas:capture_order=o__Pseudomonadales:capture_phylum=p__Proteobacteria:capture_species=s__Halomonas sp011050415:heptad=MCP-40H],b5d8c407-2a58-45a9-b660-5264425f92f5_6@MCPsignal.96.156:1.84452[&&NHX:Sample=rhiztom3:Type=capture:capture_class=c__Gammaproteobacteria:capture_domain=d__Bacteria:capture_family=f__Burkholderiaceae:capture_genus=g__Sphaerotilus:capture_order=o__Burkholderiales:capture_phylum=p__Proteobacteria:capture_species=s__Sphaerotilus sulfidivorans:heptad=MCP-40H])0.817:0.440495[&&NHX:Sample_counter=rhizpot3--1||rhiztom3--1:Type_counter=capture--2:capture_class_counter=c__Gammaproteobacteria--2:capture_domain_counter=d__Bacteria--2:capture_family_counter=f__Burkholderiaceae--1||f__Halomonadaceae--1:capture_genus_counter=g__Halomonas--1||g__Sphaerotilus--1:capture_order_counter=o__Burkholderiales--1||o__Pseudomonadales--1:capture_phylum_counter=p__Proteobacteria--2:capture_species_counter=s__Halomonas sp011050415--1||s__Sphaerotilus sulfidivorans--1:gtdb_class_counter=:gtdb_domain_counter=:gtdb_family_counter=:gtdb_genus_counter=:gtdb_order_counter=:gtdb_phylum_counter=:gtdb_species_counter=:heptad_counter=MCP-40H--2:lbd_counter=:name=N69791:ref_name_counter=])0.165:0.0156008[&&NHX:Sample_counter=rhizpot3--2||rhiztom1--1||rhiztom3--1:Type_counter=capture--4:capture_class_counter=c__Gammaproteobacteria--3||c__UBA9160--1:capture_domain_counter=d__Bacteria--4:capture_family_counter=f__Burkholderiaceae--1||f__Halomonadaceae--1||f__Pseudomonadaceae--1||f__SMWR01--1:capture_genus_counter=g__GCA-2729515--1||g__Halomonas--1||g__Pseudomonas_E--1||g__Sphaerotilus--1:capture_order_counter=o__Burkholderiales--1||o__Pseudomonadales--2||o__UBA9160--1:capture_phylum_counter=p__Myxococcota_A--1||p__Proteobacteria--3:capture_species_counter=s__GCA-2729515 sp002729515--1||s__Halomonas sp011050415--1||s__Pseudomonas_E abietaniphila--1||s__Sphaerotilus sulfidivorans--1:gtdb_class_counter=:gtdb_domain_counter=:gtdb_family_counter=:gtdb_genus_counter=:gtdb_order_counter=:gtdb_phylum_counter=:gtdb_species_counter=:heptad_counter=MCP-40H--4:lbd_counter=:name=N69792:ref_name_counter=],d9724dc3-9ab2-4894-92c4-ab475c24c855_2@MCPsignal.167.235:0.977407[&&NHX:Sample=rhiztom3:Type=capture:capture_class=c__Gammaproteobacteria:capture_domain=d__Bacteria:capture_family=f__Aquaspirillaceae:capture_genus=g__Microvirgula:capture_order=o__Burkholderiales:capture_phylum=p__Proteobacteria:capture_species=s__Microvirgula aerodenitrificans:heptad=MCP-40H])0.881:0.406561[&&NHX:Sample_counter=rhizpot3--2||rhiztom1--1||rhiztom3--2:Type_counter=capture--5:capture_class_counter=c__Gammaproteobacteria--4||c__UBA9160--1:capture_domain_counter=d__Bacteria--5:capture_family_counter=f__Aquaspirillaceae--1||f__Burkholderiaceae--1||f__Halomonadaceae--1||f__Pseudomonadaceae--1||f__SMWR01--1:capture_genus_counter=g__GCA-2729515--1||g__Halomonas--1||g__Microvirgula--1||g__Pseudomonas_E--1||g__Sphaerotilus--1:capture_order_counter=o__Burkholderiales--2||o__Pseudomonadales--2||o__UBA9160--1:capture_phylum_counter=p__Myxococcota_A--1||p__Proteobacteria--4:capture_species_counter=s__GCA-2729515 sp002729515--1||s__Halomonas sp011050415--1||s__Microvirgula aerodenitrificans--1||s__Pseudomonas_E abietaniphila--1||s__Sphaerotilus sulfidivorans--1:gtdb_class_counter=:gtdb_domain_counter=:gtdb_family_counter=:gtdb_genus_counter=:gtdb_order_counter=:gtdb_phylum_counter=:gtdb_species_counter=:heptad_counter=MCP-40H--5:lbd_counter=:name=N69794:ref_name_counter=])0.306:0.0257679[&&NHX:Sample_counter=rhizpot1--9||rhizpot2--3||rhizpot3--5||rhiztom1--8||rhiztom2--5||rhiztom3--8:Type_counter=GTDB--8||capture--38:besthit_avg=82.46666666666667:besthit_max=100.0:besthit_min=61.9:besthit_std=13.605685086266941:besthit_sum=494.8:bitscore_avg=120.8:bitscore_max=153.0:bitscore_min=89.4:bitscore_std=25.366434514925427:bitscore_sum=724.8:capture_class_counter=c__Alphaproteobacteria--5||c__Bacilli--1||c__Desulfobulbia--1||c__Gammaproteobacteria--25||c__Krumholzibacteria--1||c__Magnetococcia--1||c__Spirochaetia--3||c__UBA9160--1:capture_domain_counter=d__Bacteria--38:capture_family_counter=f__Aquaspirillaceae--1||f__Beijerinckiaceae--1||f__Burkholderiaceae--17||f__Desulfurivibrionaceae--1||f__Enterobacteriaceae--4||f__Ga0077536--1||f__Halomonadaceae--1||f__JADGCL01--1||f__Krumholzibacteriaceae--1||f__NBRC-103111--1||f__Pseudomonadaceae--1||f__Rhizobiaceae--2||f__SMWR01--1||f__UBA12059--3||f__Xanthobacteraceae--2:capture_genus_counter=g__Achromobacter--1||g__Acidovorax_A--2||g__BOG-994--1||g__Bordetella--1||g__Bradyrhizobium--1||g__Burkholderia--1||g__Comamonas--1||g__Derxia--1||g__Dickeya--1||g__Enterobacter_D--1||g__GCA-2729515--1||g__Halomonas--1||g__Herbaspirillum--1||g__Hoeflea--1||g__JAAYUR01--3||g__JACQWY01--1||g__JADGCL01--1||g__Janthinobacterium--1||g__Krumholzibacterium--1||g__Macromonas--1||g__Massilia--1||g__Methylobacterium--1||g__Microvirgula--1||g__Paenibacillus_G--1||g__Pantoea--1||g__Paraburkholderia--1||g__Pararhizobium--1||g__Paucibacter_A--1||g__Pseudoduganella--1||g__Pseudomonas_E--1||g__Rahnella--1||g__Rhodopseudomonas--1||g__Sphaerotilus--1||g__UBA2262--1||g__UBA2334--1:capture_order_counter=o__Burkholderiales--18||o__Desulfobulbales--1||o__Enterobacterales--4||o__Ga0077536--1||o__Krumholzibacteriales--1||o__Magnetococcales--1||o__Paenibacillales--1||o__Pseudomonadales--2||o__Rhizobiales--5||o__Treponematales--3||o__UBA9160--1:capture_phylum_counter=p__Desulfobacterota--1||p__Firmicutes--1||p__Krumholzibacteriota--1||p__Myxococcota_A--1||p__Proteobacteria--31||p__Spirochaetota--3:capture_species_counter=s__Achromobacter insuavis--1||s__Acidovorax_A avenae--2||s__BOG-994 sp903970305--1||s__Bordetella sp002261475--1||s__Bradyrhizobium erythrophlei_D--1||s__Burkholderia glumae--1||s__Comamonas sp019104825--1||s__Derxia lacustris--1||s__Dickeya poaceiphila--1||s__Enterobacter_D sp001888805--1||s__GCA-2729515 sp002729515--1||s__Halomonas sp011050415--1||s__Herbaspirillum sp017744395--1||s__Hoeflea halophila--1||s__JAAYUR01 sp012517645--3||s__JACQWY01 sp016209015--1||s__JADGCL01 sp015229005--1||s__Janthinobacterium sp002878455--1||s__Krumholzibacterium sp019038625--1||s__Macromonas bipunctata--1||s__Massilia sp014171595--1||s__Methylobacterium segetis--1||s__Microvirgula aerodenitrificans--1||s__Paenibacillus_G sp910594985--1||s__Pantoea ludwigii_B--1||s__Paraburkholderia sp014397785--1||s__Pararhizobium sp001426565--1||s__Paucibacter_A sp002255955--1||s__Pseudoduganella haloabium--1||s__Pseudomonas_E abietaniphila--1||s__Rahnella sp013457415--1||s__Rhodopseudomonas sp013377015--1||s__Sphaerotilus sulfidivorans--1||s__UBA2262 sp002347185--1||s__UBA2334 sp002344885--1:evalue_avg=7.547833333333419e-24:evalue_max=4.49e-23:evalue_min=1.71e-48:evalue_std=1.8299404585031316e-23:evalue_sum=4.528700000000051e-23:gapopen_avg=1.0:gapopen_max=3.0:gapopen_min=0.0:gapopen_std=1.2649110640673518:gapopen_sum=6.0:gtdb_class_counter=c__Gammaproteobacteria--6||c__Magnetococcia--1||c__UBA2214--1:gtdb_domain_counter=d__Bacteria--8:gtdb_family_counter=f__Burkholderiaceae--5||f__JAFGDW01--1||f__Magnetaquicoccaceae--1||f__Salinisphaeraceae--1:gtdb_genus_counter=g__Comamonas--1||g__HCHbin5--1||g__JAFGDW01--1||g__Massilia--1||g__Paucibacter--1||g__Rhodoferax--1||g__Salinisphaera--1||g__Undibacterium--1:gtdb_order_counter=o__AABM5-25-91--1||o__Burkholderiales--5||o__Magnetococcales--1||o__Nevskiales--1:gtdb_phylum_counter=p__KSB1--1||p__Proteobacteria--7:gtdb_species_counter=s__Comamonas sp018384835--1||s__HCHbin5 sp903913345--1||s__JAFGDW01 sp016931935--1||s__Massilia sp002428015--1||s__Paucibacter toxinivorans--1||s__Rhodoferax ferrireducens_A--1||s__Salinisphaera sp002433465--1||s__Undibacterium sp009937955--1:heptad_counter=MCP-34H--8||MCP-36H--33||MCP-40H--5:lbd_counter=:lca_tree=d__Bacteria:length_avg=89.83333333333333:length_max=113.0:length_min=73.0:length_std=16.265505423031488:length_sum=539.0:mismatch_avg=14.5:mismatch_max=33.0:mismatch_min=0.0:mismatch_std=11.291589790636214:mismatch_sum=87.0:name=N69795:qcovhsp_avg=99.25:qcovhsp_max=100.0:qcovhsp_min=98.7:qcovhsp_std=0.602494813255682:qcovhsp_sum=595.5:qend_avg=88.83333333333333:qend_max=109.0:qend_min=73.0:qend_std=15.753306531222792:qend_sum=533.0:qstart_avg=1.3333333333333333:qstart_max=2.0:qstart_min=1.0:qstart_std=0.5163977794943222:qstart_sum=8.0:ref_name_counter=GB_GCA_002428015.1_protein.faa_DIZW01000024.1_1@PF00015_full_PFAM.1.167--1||GB_GCA_003454835.1_protein.faa_DMTA01000107.1_1@PF00015_full_PFAM.1.128--1||RS_GCF_000799305.1_protein.faa_NZ_JUGM01000019.1_178@PF00015_full_PFAM.1.117--1||RS_GCF_003864975.1_protein.faa_NZ_BHGL01000038.1_1@PF00015_full_PFAM.2.151--1||RS_GCF_016735515.1_protein.faa_NZ_JAERQZ010000001.1_865@PF00015_full_PFAM.456.637--1||RS_GCF_900114315.1_protein.faa_NZ_FOSQ01000014.1_33@PF00015_full_PFAM.348.523--1:scovhsp_avg=58.36666666666667:scovhsp_max=62.9:scovhsp_min=53.0:scovhsp_std=3.2567877834864625:scovhsp_sum=350.2:send_avg=126.5:send_max=176.0:send_min=75.0:send_std=40.9621776764859:send_sum=759.0:sstart_avg=38.833333333333336:sstart_max=70.0:sstart_min=3.0:sstart_std=28.393074272904418:sstart_sum=233.0],(((c7f5f9c2-f1a6-4bb5-9462-742b63c05c1e_2@MCPsignal.192.258:6e-09[&&NHX:Sample=rhiztom3:Type=capture:capture_class=c__Gammaproteobacteria:capture_domain=d__Bacteria:capture_family=f__Burkholderiaceae:capture_genus=g__Achromobacter:capture_order=o__Burkholderiales:capture_phylum=p__Proteobacteria:capture_species=s__Achromobacter insuavis_A:heptad=MCP-36H],(a581926a-951f-4c47-a584-1a31671e11a8_3@MCPsignal.21.77:0.21746[&&NHX:Sample=rhiztom1:Type=capture:capture_class=c__Spirochaetia:capture_domain=d__Bacteria:capture_family=f__Termitinemataceae:capture_genus=g__Termitinema:capture_order=o__Treponematales:capture_phylum=p__Spirochaetota:capture_species=s__Termitinema primitia:heptad=MCP-44H],347cccf2-ef14-43aa-8efe-2373073f1ad5_6@MCPsignal.84.157:0.087516[&&NHX:Sample=rhiztom2:Type=capture:besthit=42.3:bitscore=47.8:capture_class=c__Bacilli:capture_domain=d__Bacteria:capture_family=f__Paenibacillaceae:capture_genus=g__Cohnella:capture_order=o__Paenibacillales:capture_phylum=p__Firmicutes:capture_species=s__Cohnella thermotolerans:evalue=6.12e-08:gapopen=0.0:heptad=MCP-44H:length=71.0:mismatch=41.0:qcovhsp=97.3:qend=73.0:qstart=3.0:ref_name=GB_GCA_003153495.1_protein.faa_PLYU01000105.1_18@PF00015_full_PFAM.299.435:scovhsp=52.2:send=124.0:sstart=54.0])0.812:0.411051[&&NHX:Sample_counter=rhiztom1--1||rhiztom2--1:Type_counter=capture--2:besthit_avg=42.3:besthit_max=42.3:besthit_min=42.3:besthit_std=0:besthit_sum=42.3:bitscore_avg=47.8:bitscore_max=47.8:bitscore_min=47.8:bitscore_std=0:bitscore_sum=47.8:capture_class_counter=c__Bacilli--1||c__Spirochaetia--1:capture_domain_counter=d__Bacteria--2:capture_family_counter=f__Paenibacillaceae--1||f__Termitinemataceae--1:capture_genus_counter=g__Cohnella--1||g__Termitinema--1:capture_order_counter=o__Paenibacillales--1||o__Treponematales--1:capture_phylum_counter=p__Firmicutes--1||p__Spirochaetota--1:capture_species_counter=s__Cohnella thermotolerans--1||s__Termitinema primitia--1:evalue_avg=6.12e-08:evalue_max=6.12e-08:evalue_min=6.12e-08:evalue_std=0:evalue_sum=6.12e-08:gapopen_avg=0.0:gapopen_max=0.0:gapopen_min=0.0:gapopen_std=0:gapopen_sum=0.0:gtdb_class_counter=:gtdb_domain_counter=:gtdb_family_counter=:gtdb_genus_counter=:gtdb_order_counter=:gtdb_phylum_counter=:gtdb_species_counter=:heptad_counter=MCP-44H--2:lbd_counter=:length_avg=71.0:length_max=71.0:length_min=71.0:length_std=0:length_sum=71.0:mismatch_avg=41.0:mismatch_max=41.0:mismatch_min=41.0:mismatch_std=0:mismatch_sum=41.0:name=N69799:qcovhsp_avg=97.3:qcovhsp_max=97.3:qcovhsp_min=97.3:qcovhsp_std=0:qcovhsp_sum=97.3:qend_avg=73.0:qend_max=73.0:qend_min=73.0:qend_std=0:qend_sum=73.0:qstart_avg=3.0:qstart_max=3.0:qstart_min=3.0:qstart_std=0:qstart_sum=3.0:ref_name_counter=GB_GCA_003153495.1_protein.faa_PLYU01000105.1_18@PF00015_full_PFAM.299.435--1:scovhsp_avg=52.2:scovhsp_max=52.2:scovhsp_min=52.2:scovhsp_std=0:scovhsp_sum=52.2:send_avg=124.0:send_max=124.0:send_min=124.0:send_std=0:send_sum=124.0:sstart_avg=54.0:sstart_max=54.0:sstart_min=54.0:sstart_std=0:sstart_sum=54.0])0.723:0.482452[&&NHX:Sample_counter=rhiztom1--1||rhiztom2--1||rhiztom3--1:Type_counter=capture--3:besthit_avg=42.3:besthit_max=42.3:besthit_min=42.3:besthit_std=0:besthit_sum=42.3:bitscore_avg=47.8:bitscore_max=47.8:bitscore_min=47.8:bitscore_std=0:bitscore_sum=47.8:capture_class_counter=c__Bacilli--1||c__Gammaproteobacteria--1||c__Spirochaetia--1:capture_domain_counter=d__Bacteria--3:capture_family_counter=f__Burkholderiaceae--1||f__Paenibacillaceae--1||f__Termitinemataceae--1:capture_genus_counter=g__Achromobacter--1||g__Cohnella--1||g__Termitinema--1:capture_order_counter=o__Burkholderiales--1||o__Paenibacillales--1||o__Treponematales--1:capture_phylum_counter=p__Firmicutes--1||p__Proteobacteria--1||p__Spirochaetota--1:capture_species_counter=s__Achromobacter insuavis_A--1||s__Cohnella thermotolerans--1||s__Termitinema primitia--1:evalue_avg=6.12e-08:evalue_max=6.12e-08:evalue_min=6.12e-08:evalue_std=0:evalue_sum=6.12e-08:gapopen_avg=0.0:gapopen_max=0.0:gapopen_min=0.0:gapopen_std=0:gapopen_sum=0.0:gtdb_class_counter=:gtdb_domain_counter=:gtdb_family_counter=:gtdb_genus_counter=:gtdb_order_counter=:gtdb_phylum_counter=:gtdb_species_counter=:heptad_counter=MCP-36H--1||MCP-44H--2:lbd_counter=:length_avg=71.0:length_max=71.0:length_min=71.0:length_std=0:length_sum=71.0:mismatch_avg=41.0:mismatch_max=41.0:mismatch_min=41.0:mismatch_std=0:mismatch_sum=41.0:name=N69800:qcovhsp_avg=97.3:qcovhsp_max=97.3:qcovhsp_min=97.3:qcovhsp_std=0:qcovhsp_sum=97.3:qend_avg=73.0:qend_max=73.0:qend_min=73.0:qend_std=0:qend_sum=73.0:qstart_avg=3.0:qstart_max=3.0:qstart_min=3.0:qstart_std=0:qstart_sum=3.0:ref_name_counter=GB_GCA_003153495.1_protein.faa_PLYU01000105.1_18@PF00015_full_PFAM.299.435--1:scovhsp_avg=52.2:scovhsp_max=52.2:scovhsp_min=52.2:scovhsp_std=0:scovhsp_sum=52.2:send_avg=124.0:send_max=124.0:send_min=124.0:send_std=0:send_sum=124.0:sstart_avg=54.0:sstart_max=54.0:sstart_min=54.0:sstart_std=0:sstart_sum=54.0],(GB_GCA_004294945.1_protein.faa_SHOL01000193.1_1@PF00015_full_PFAM.1.108:0.747659[&&NHX:Type=GTDB:gtdb_class=c__Spirochaetia:gtdb_domain=d__Bacteria:gtdb_family=f__Treponemataceae:gtdb_genus=g__Spiro-10:gtdb_order=o__Treponematales:gtdb_phylum=p__Spirochaetota:gtdb_species=s__Spiro-10 sp004294945:heptad=MCP-48H:species=d__Bacteria_p__Spirochaetota_c__Spirochaetia_o__Treponematales_f__Treponemataceae_g__Spiro-10_s__Spiro-10 sp004294945],a04ed4ac-eb5a-4309-bc3b-93400de886cc_2@MCPsignal.245.354:0.611532[&&NHX:Sample=rhiztom2:Type=capture:besthit=67.0:bitscore=120.0:capture_class=c__Polyangia:capture_domain=d__Bacteria:capture_family=f__JAEUJZ01:capture_genus=g__JAEUJZ01:capture_order=o__Palsa-1104:capture_phylum=p__Myxococcota:capture_species=s__JAEUJZ01 sp016794505:evalue=1.57e-35:gapopen=2.0:heptad=MCP-64H:length=112.0:mismatch=31.0:qcovhsp=100.0:qend=109.0:qstart=1.0:ref_name=GB_GCA_903642325.1_protein.faa_CAHJWM010000001.1_28@PF00015_full_PFAM.276.436:scovhsp=68.1:send=155.0:sstart=47.0])0.844:0.227342[&&NHX:Sample_counter=rhiztom2--1:Type_counter=GTDB--1||capture--1:besthit_avg=67.0:besthit_max=67.0:besthit_min=67.0:besthit_std=0:besthit_sum=67.0:bitscore_avg=120.0:bitscore_max=120.0:bitscore_min=120.0:bitscore_std=0:bitscore_sum=120.0:capture_class_counter=c__Polyangia--1:capture_domain_counter=d__Bacteria--1:capture_family_counter=f__JAEUJZ01--1:capture_genus_counter=g__JAEUJZ01--1:capture_order_counter=o__Palsa-1104--1:capture_phylum_counter=p__Myxococcota--1:capture_species_counter=s__JAEUJZ01 sp016794505--1:evalue_avg=1.57e-35:evalue_max=1.57e-35:evalue_min=1.57e-35:evalue_std=0:evalue_sum=1.57e-35:gapopen_avg=2.0:gapopen_max=2.0:gapopen_min=2.0:gapopen_std=0:gapopen_sum=2.0:gtdb_class_counter=c__Spirochaetia--1:gtdb_domain_counter=d__Bacteria--1:gtdb_family_counter=f__Treponemataceae--1:gtdb_genus_counter=g__Spiro-10--1:gtdb_order_counter=o__Treponematales--1:gtdb_phylum_counter=p__Spirochaetota--1:gtdb_species_counter=s__Spiro-10 sp004294945--1:heptad_counter=MCP-48H--1||MCP-64H--1:lbd_counter=:lca_tree=s__Spiro-10 sp004294945:length_avg=112.0:length_max=112.0:length_min=112.0:length_std=0:length_sum=112.0:mismatch_avg=31.0:mismatch_max=31.0:mismatch_min=31.0:mismatch_std=0:mismatch_sum=31.0:name=N69803:qcovhsp_avg=100.0:qcovhsp_max=100.0:qcovhsp_min=100.0:qcovhsp_std=0:qcovhsp_sum=100.0:qend_avg=109.0:qend_max=109.0:qend_min=109.0:qend_std=0:qend_sum=109.0:qstart_avg=1.0:qstart_max=1.0:qstart_min=1.0:qstart_std=0:qstart_sum=1.0:ref_name_counter=GB_GCA_903642325.1_protein.faa_CAHJWM010000001.1_28@PF00015_full_PFAM.276.436--1:scovhsp_avg=68.1:scovhsp_max=68.1:scovhsp_min=68.1:scovhsp_std=0:scovhsp_sum=68.1:send_avg=155.0:send_max=155.0:send_min=155.0:send_std=0:send_sum=155.0:sstart_avg=47.0:sstart_max=47.0:sstart_min=47.0:sstart_std=0:sstart_sum=47.0])0.252:0.113075[&&NHX:Sample_counter=rhiztom1--1||rhiztom2--2||rhiztom3--1:Type_counter=GTDB--1||capture--4:besthit_avg=54.65:besthit_max=67.0:besthit_min=42.3:besthit_std=17.465537495307725:besthit_sum=109.3:bitscore_avg=83.9:bitscore_max=120.0:bitscore_min=47.8:bitscore_std=51.05310960166873:bitscore_sum=167.8:capture_class_counter=c__Bacilli--1||c__Gammaproteobacteria--1||c__Polyangia--1||c__Spirochaetia--1:capture_domain_counter=d__Bacteria--4:capture_family_counter=f__Burkholderiaceae--1||f__JAEUJZ01--1||f__Paenibacillaceae--1||f__Termitinemataceae--1:capture_genus_counter=g__Achromobacter--1||g__Cohnella--1||g__JAEUJZ01--1||g__Termitinema--1:capture_order_counter=o__Burkholderiales--1||o__Paenibacillales--1||o__Palsa-1104--1||o__Treponematales--1:capture_phylum_counter=p__Firmicutes--1||p__Myxococcota--1||p__Proteobacteria--1||p__Spirochaetota--1:capture_species_counter=s__Achromobacter insuavis_A--1||s__Cohnella thermotolerans--1||s__JAEUJZ01 sp016794505--1||s__Termitinema primitia--1:evalue_avg=3.06e-08:evalue_max=6.12e-08:evalue_min=1.57e-35:evalue_std=4.327493500861671e-08:evalue_sum=6.12e-08:gapopen_avg=1.0:gapopen_max=2.0:gapopen_min=0.0:gapopen_std=1.4142135623730951:gapopen_sum=2.0:gtdb_class_counter=c__Spirochaetia--1:gtdb_domain_counter=d__Bacteria--1:gtdb_family_counter=f__Treponemataceae--1:gtdb_genus_counter=g__Spiro-10--1:gtdb_order_counter=o__Treponematales--1:gtdb_phylum_counter=p__Spirochaetota--1:gtdb_species_counter=s__Spiro-10 sp004294945--1:heptad_counter=MCP-36H--1||MCP-44H--2||MCP-48H--1||MCP-64H--1:lbd_counter=:lca_tree=s__Spiro-10 sp004294945:length_avg=91.5:length_max=112.0:length_min=71.0:length_std=28.991378028648448:length_sum=183.0:mismatch_avg=36.0:mismatch_max=41.0:mismatch_min=31.0:mismatch_std=7.0710678118654755:mismatch_sum=72.0:name=N69804:qcovhsp_avg=98.65:qcovhsp_max=100.0:qcovhsp_min=97.3:qcovhsp_std=1.9091883092036803:qcovhsp_sum=197.3:qend_avg=91.0:qend_max=109.0:qend_min=73.0:qend_std=25.45584412271571:qend_sum=182.0:qstart_avg=2.0:qstart_max=3.0:qstart_min=1.0:qstart_std=1.4142135623730951:qstart_sum=4.0:ref_name_counter=GB_GCA_003153495.1_protein.faa_PLYU01000105.1_18@PF00015_full_PFAM.299.435--1||GB_GCA_903642325.1_protein.faa_CAHJWM010000001.1_28@PF00015_full_PFAM.276.436--1:scovhsp_avg=60.15:scovhsp_max=68.1:scovhsp_min=52.2:scovhsp_std=11.2429978208661:scovhsp_sum=120.3:send_avg=139.5:send_max=155.0:send_min=124.0:send_std=21.920310216782973:send_sum=279.0:sstart_avg=50.5:sstart_max=54.0:sstart_min=47.0:sstart_std=4.949747468305833:sstart_sum=101.0],GB_GCA_019136935.1_protein.faa_JAGVTI010000303.1_6@PF00015_full_PFAM.1.726.795:1.33779[&&NHX:Type=GTDB:gtdb_class=c__Syntrophia:gtdb_domain=d__Bacteria:gtdb_family=f__JAAYKM01:gtdb_genus=g__JAAYKM01:gtdb_order=o__Syntrophales:gtdb_phylum=p__Desulfobacterota:gtdb_species=s__JAAYKM01 sp019136935:species=d__Bacteria_p__Desulfobacterota_c__Syntrophia_o__Syntrophales_f__JAAYKM01_g__JAAYKM01_s__JAAYKM01 sp019136935])0.83:0.1676[&&NHX:Sample_counter=rhiztom1--1||rhiztom2--2||rhiztom3--1:Type_counter=GTDB--2||capture--4:besthit_avg=54.65:besthit_max=67.0:besthit_min=42.3:besthit_std=17.465537495307725:besthit_sum=109.3:bitscore_avg=83.9:bitscore_max=120.0:bitscore_min=47.8:bitscore_std=51.05310960166873:bitscore_sum=167.8:capture_class_counter=c__Bacilli--1||c__Gammaproteobacteria--1||c__Polyangia--1||c__Spirochaetia--1:capture_domain_counter=d__Bacteria--4:capture_family_counter=f__Burkholderiaceae--1||f__JAEUJZ01--1||f__Paenibacillaceae--1||f__Termitinemataceae--1:capture_genus_counter=g__Achromobacter--1||g__Cohnella--1||g__JAEUJZ01--1||g__Termitinema--1:capture_order_counter=o__Burkholderiales--1||o__Paenibacillales--1||o__Palsa-1104--1||o__Treponematales--1:capture_phylum_counter=p__Firmicutes--1||p__Myxococcota--1||p__Proteobacteria--1||p__Spirochaetota--1:capture_species_counter=s__Achromobacter insuavis_A--1||s__Cohnella thermotolerans--1||s__JAEUJZ01 sp016794505--1||s__Termitinema primitia--1:evalue_avg=3.06e-08:evalue_max=6.12e-08:evalue_min=1.57e-35:evalue_std=4.327493500861671e-08:evalue_sum=6.12e-08:gapopen_avg=1.0:gapopen_max=2.0:gapopen_min=0.0:gapopen_std=1.4142135623730951:gapopen_sum=2.0:gtdb_class_counter=c__Spirochaetia--1||c__Syntrophia--1:gtdb_domain_counter=d__Bacteria--2:gtdb_family_counter=f__JAAYKM01--1||f__Treponemataceae--1:gtdb_genus_counter=g__JAAYKM01--1||g__Spiro-10--1:gtdb_order_counter=o__Syntrophales--1||o__Treponematales--1:gtdb_phylum_counter=p__Desulfobacterota--1||p__Spirochaetota--1:gtdb_species_counter=s__JAAYKM01 sp019136935--1||s__Spiro-10 sp004294945--1:heptad_counter=MCP-36H--1||MCP-44H--2||MCP-48H--1||MCP-64H--1:lbd_counter=:lca_tree=d__Bacteria:length_avg=91.5:length_max=112.0:length_min=71.0:length_std=28.991378028648448:length_sum=183.0:mismatch_avg=36.0:mismatch_max=41.0:mismatch_min=31.0:mismatch_std=7.0710678118654755:mismatch_sum=72.0:name=N69806:qcovhsp_avg=98.65:qcovhsp_max=100.0:qcovhsp_min=97.3:qcovhsp_std=1.9091883092036803:qcovhsp_sum=197.3:qend_avg=91.0:qend_max=109.0:qend_min=73.0:qend_std=25.45584412271571:qend_sum=182.0:qstart_avg=2.0:qstart_max=3.0:qstart_min=1.0:qstart_std=1.4142135623730951:qstart_sum=4.0:ref_name_counter=GB_GCA_003153495.1_protein.faa_PLYU01000105.1_18@PF00015_full_PFAM.299.435--1||GB_GCA_903642325.1_protein.faa_CAHJWM010000001.1_28@PF00015_full_PFAM.276.436--1:scovhsp_avg=60.15:scovhsp_max=68.1:scovhsp_min=52.2:scovhsp_std=11.2429978208661:scovhsp_sum=120.3:send_avg=139.5:send_max=155.0:send_min=124.0:send_std=21.920310216782973:send_sum=279.0:sstart_avg=50.5:sstart_max=54.0:sstart_min=47.0:sstart_std=4.949747468305833:sstart_sum=101.0])0.816:0.0506419[&&NHX:Sample_counter=rhizpot1--9||rhizpot2--3||rhizpot3--5||rhiztom1--9||rhiztom2--7||rhiztom3--9:Type_counter=GTDB--10||capture--42:besthit_avg=75.51249999999999:besthit_max=100.0:besthit_min=42.3:besthit_std=18.48268977796715:besthit_sum=604.0999999999999:bitscore_avg=111.57499999999999:bitscore_max=153.0:bitscore_min=47.8:bitscore_std=33.522092928182666:bitscore_sum=892.5999999999999:capture_class_counter=c__Alphaproteobacteria--5||c__Bacilli--2||c__Desulfobulbia--1||c__Gammaproteobacteria--26||c__Krumholzibacteria--1||c__Magnetococcia--1||c__Polyangia--1||c__Spirochaetia--4||c__UBA9160--1:capture_domain_counter=d__Bacteria--42:capture_family_counter=f__Aquaspirillaceae--1||f__Beijerinckiaceae--1||f__Burkholderiaceae--18||f__Desulfurivibrionaceae--1||f__Enterobacteriaceae--4||f__Ga0077536--1||f__Halomonadaceae--1||f__JADGCL01--1||f__JAEUJZ01--1||f__Krumholzibacteriaceae--1||f__NBRC-103111--1||f__Paenibacillaceae--1||f__Pseudomonadaceae--1||f__Rhizobiaceae--2||f__SMWR01--1||f__Termitinemataceae--1||f__UBA12059--3||f__Xanthobacteraceae--2:capture_genus_counter=g__Achromobacter--2||g__Acidovorax_A--2||g__BOG-994--1||g__Bordetella--1||g__Bradyrhizobium--1||g__Burkholderia--1||g__Cohnella--1||g__Comamonas--1||g__Derxia--1||g__Dickeya--1||g__Enterobacter_D--1||g__GCA-2729515--1||g__Halomonas--1||g__Herbaspirillum--1||g__Hoeflea--1||g__JAAYUR01--3||g__JACQWY01--1||g__JADGCL01--1||g__JAEUJZ01--1||g__Janthinobacterium--1||g__Krumholzibacterium--1||g__Macromonas--1||g__Massilia--1||g__Methylobacterium--1||g__Microvirgula--1||g__Paenibacillus_G--1||g__Pantoea--1||g__Paraburkholderia--1||g__Pararhizobium--1||g__Paucibacter_A--1||g__Pseudoduganella--1||g__Pseudomonas_E--1||g__Rahnella--1||g__Rhodopseudomonas--1||g__Sphaerotilus--1||g__Termitinema--1||g__UBA2262--1||g__UBA2334--1:capture_order_counter=o__Burkholderiales--19||o__Desulfobulbales--1||o__Enterobacterales--4||o__Ga0077536--1||o__Krumholzibacteriales--1||o__Magnetococcales--1||o__Paenibacillales--2||o__Palsa-1104--1||o__Pseudomonadales--2||o__Rhizobiales--5||o__Treponematales--4||o__UBA9160--1:capture_phylum_counter=p__Desulfobacterota--1||p__Firmicutes--2||p__Krumholzibacteriota--1||p__Myxococcota--1||p__Myxococcota_A--1||p__Proteobacteria--32||p__Spirochaetota--4:capture_species_counter=s__Achromobacter insuavis--1||s__Achromobacter insuavis_A--1||s__Acidovorax_A avenae--2||s__BOG-994 sp903970305--1||s__Bordetella sp002261475--1||s__Bradyrhizobium erythrophlei_D--1||s__Burkholderia glumae--1||s__Cohnella thermotolerans--1||s__Comamonas sp019104825--1||s__Derxia lacustris--1||s__Dickeya poaceiphila--1||s__Enterobacter_D sp001888805--1||s__GCA-2729515 sp002729515--1||s__Halomonas sp011050415--1||s__Herbaspirillum sp017744395--1||s__Hoeflea halophila--1||s__JAAYUR01 sp012517645--3||s__JACQWY01 sp016209015--1||s__JADGCL01 sp015229005--1||s__JAEUJZ01 sp016794505--1||s__Janthinobacterium sp002878455--1||s__Krumholzibacterium sp019038625--1||s__Macromonas bipunctata--1||s__Massilia sp014171595--1||s__Methylobacterium segetis--1||s__Microvirgula aerodenitrificans--1||s__Paenibacillus_G sp910594985--1||s__Pantoea ludwigii_B--1||s__Paraburkholderia sp014397785--1||s__Pararhizobium sp001426565--1||s__Paucibacter_A sp002255955--1||s__Pseudoduganella haloabium--1||s__Pseudomonas_E abietaniphila--1||s__Rahnella sp013457415--1||s__Rhodopseudomonas sp013377015--1||s__Sphaerotilus sulfidivorans--1||s__Termitinema primitia--1||s__UBA2262 sp002347185--1||s__UBA2334 sp002344885--1:evalue_avg=7.650000000000006e-09:evalue_max=6.12e-08:evalue_min=1.71e-48:evalue_std=2.1637467504308353e-08:evalue_sum=6.120000000000005e-08:gapopen_avg=1.0:gapopen_max=3.0:gapopen_min=0.0:gapopen_std=1.1952286093343936:gapopen_sum=8.0:gtdb_class_counter=c__Gammaproteobacteria--6||c__Magnetococcia--1||c__Spirochaetia--1||c__Syntrophia--1||c__UBA2214--1:gtdb_domain_counter=d__Bacteria--10:gtdb_family_counter=f__Burkholderiaceae--5||f__JAAYKM01--1||f__JAFGDW01--1||f__Magnetaquicoccaceae--1||f__Salinisphaeraceae--1||f__Treponemataceae--1:gtdb_genus_counter=g__Comamonas--1||g__HCHbin5--1||g__JAAYKM01--1||g__JAFGDW01--1||g__Massilia--1||g__Paucibacter--1||g__Rhodoferax--1||g__Salinisphaera--1||g__Spiro-10--1||g__Undibacterium--1:gtdb_order_counter=o__AABM5-25-91--1||o__Burkholderiales--5||o__Magnetococcales--1||o__Nevskiales--1||o__Syntrophales--1||o__Treponematales--1:gtdb_phylum_counter=p__Desulfobacterota--1||p__KSB1--1||p__Proteobacteria--7||p__Spirochaetota--1:gtdb_species_counter=s__Comamonas sp018384835--1||s__HCHbin5 sp903913345--1||s__JAAYKM01 sp019136935--1||s__JAFGDW01 sp016931935--1||s__Massilia sp002428015--1||s__Paucibacter toxinivorans--1||s__Rhodoferax ferrireducens_A--1||s__Salinisphaera sp002433465--1||s__Spiro-10 sp004294945--1||s__Undibacterium sp009937955--1:heptad_counter=MCP-34H--8||MCP-36H--34||MCP-40H--5||MCP-44H--2||MCP-48H--1||MCP-64H--1:lbd_counter=:lca_tree=d__Bacteria:length_avg=90.25:length_max=113.0:length_min=71.0:length_std=17.596671763230034:length_sum=722.0:mismatch_avg=19.875:mismatch_max=41.0:mismatch_min=0.0:mismatch_std=14.045207621920623:mismatch_sum=159.0:name=N69807:qcovhsp_avg=99.1:qcovhsp_max=100.0:qcovhsp_min=97.3:qcovhsp_std=0.9258200997725519:qcovhsp_sum=792.8:qend_avg=89.375:qend_max=109.0:qend_min=73.0:qend_std=16.457195560431483:qend_sum=715.0:qstart_avg=1.5:qstart_max=3.0:qstart_min=1.0:qstart_std=0.7559289460184544:qstart_sum=12.0:ref_name_counter=GB_GCA_002428015.1_protein.faa_DIZW01000024.1_1@PF00015_full_PFAM.1.167--1||GB_GCA_003153495.1_protein.faa_PLYU01000105.1_18@PF00015_full_PFAM.299.435--1||GB_GCA_003454835.1_protein.faa_DMTA01000107.1_1@PF00015_full_PFAM.1.128--1||GB_GCA_903642325.1_protein.faa_CAHJWM010000001.1_28@PF00015_full_PFAM.276.436--1||RS_GCF_000799305.1_protein.faa_NZ_JUGM01000019.1_178@PF00015_full_PFAM.1.117--1||RS_GCF_003864975.1_protein.faa_NZ_BHGL01000038.1_1@PF00015_full_PFAM.2.151--1||RS_GCF_016735515.1_protein.faa_NZ_JAERQZ010000001.1_865@PF00015_full_PFAM.456.637--1||RS_GCF_900114315.1_protein.faa_NZ_FOSQ01000014.1_33@PF00015_full_PFAM.348.523--1:scovhsp_avg=58.8125:scovhsp_max=68.1:scovhsp_min=52.2:scovhsp_std=5.129867026959441:scovhsp_sum=470.5:send_avg=129.75:send_max=176.0:send_min=75.0:send_std=36.102037932188026:send_sum=1038.0:sstart_avg=41.75:sstart_max=70.0:sstart_min=3.0:sstart_std=24.66779276708802:sstart_sum=334.0])0.712:0.0958113[&&NHX:Sample_counter=rhizpot1--12||rhizpot2--3||rhizpot3--5||rhiztom1--10||rhiztom2--7||rhiztom3--12:Type_counter=GTDB--10||capture--49:besthit_avg=75.51249999999999:besthit_max=100.0:besthit_min=42.3:besthit_std=18.48268977796715:besthit_sum=604.0999999999999:bitscore_avg=111.57499999999999:bitscore_max=153.0:bitscore_min=47.8:bitscore_std=33.522092928182666:bitscore_sum=892.5999999999999:capture_class_counter=c__Alphaproteobacteria--5||c__Bacilli--2||c__Desulfobulbia--1||c__Gammaproteobacteria--31||c__Krumholzibacteria--1||c__Magnetococcia--1||c__Polyangia--1||c__RPQS01--1||c__Spirochaetia--4||c__Thermoleophilia--1||c__UBA9160--1:capture_domain_counter=d__Bacteria--49:capture_family_counter=f__Aquaspirillaceae--1||f__Beijerinckiaceae--1||f__Burkholderiaceae--18||f__Chromobacteriaceae--1||f__Desulfurivibrionaceae--1||f__Enterobacteriaceae--4||f__Ga0077536--1||f__Halomonadaceae--1||f__JADGCL01--1||f__JAEUJZ01--1||f__Krumholzibacteriaceae--1||f__NBRC-103111--1||f__Paenibacillaceae--1||f__Pseudomonadaceae--2||f__RPQS01--1||f__Rhizobiaceae--2||f__Rhodocyclaceae--2||f__SMWR01--1||f__Solirubrobacteraceae--1||f__Termitinemataceae--1||f__UBA12059--3||f__Xanthobacteraceae--2||f__Xanthomonadaceae--1:capture_genus_counter=g__Achromobacter--2||g__Acidovorax_A--2||g__Azonexus--1||g__BOG-994--1||g__Bordetella--1||g__Bradyrhizobium--1||g__Burkholderia--1||g__Chromobacterium--1||g__Cohnella--1||g__Comamonas--1||g__Derxia--1||g__Dickeya--1||g__Enterobacter_D--1||g__GCA-2729515--1||g__Halomonas--1||g__Herbaspirillum--1||g__Hoeflea--1||g__JAAYUR01--3||g__JABWCQ01--1||g__JACQWY01--1||g__JADGCL01--1||g__JAEUJZ01--1||g__Janthinobacterium--1||g__Krumholzibacterium--1||g__Macromonas--1||g__Massilia--1||g__Methylobacterium--1||g__Microvirgula--1||g__Paenibacillus_G--1||g__Pantoea--1||g__Paraburkholderia--1||g__Pararhizobium--1||g__Paucibacter_A--1||g__Pseudoduganella--1||g__Pseudomonas_E--1||g__Pseudomonas_H--1||g__Rahnella--1||g__Rhodopseudomonas--1||g__Solirubrobacter--1||g__Sphaerotilus--1||g__Termitinema--1||g__Thermomonas--1||g__UBA2262--1||g__UBA2334--1||g__Zoogloea--1:capture_order_counter=o__Burkholderiales--22||o__Desulfobulbales--1||o__Enterobacterales--4||o__Ga0077536--1||o__Krumholzibacteriales--1||o__Magnetococcales--1||o__Paenibacillales--2||o__Palsa-1104--1||o__Pseudomonadales--3||o__RPQS01--1||o__Rhizobiales--5||o__Solirubrobacterales--1||o__Treponematales--4||o__UBA9160--1||o__Xanthomonadales--1:capture_phylum_counter=p__AABM5-125-24--1||p__Actinobacteriota--1||p__Desulfobacterota--1||p__Firmicutes--2||p__Krumholzibacteriota--1||p__Myxococcota--1||p__Myxococcota_A--1||p__Proteobacteria--37||p__Spirochaetota--4:capture_species_counter=s__Achromobacter insuavis--1||s__Achromobacter insuavis_A--1||s__Acidovorax_A avenae--2||s__Azonexus sp002470165--1||s__BOG-994 sp903970305--1||s__Bordetella sp002261475--1||s__Bradyrhizobium erythrophlei_D--1||s__Burkholderia glumae--1||s__Chromobacterium sp002213445--1||s__Cohnella thermotolerans--1||s__Comamonas sp019104825--1||s__Derxia lacustris--1||s__Dickeya poaceiphila--1||s__Enterobacter_D sp001888805--1||s__GCA-2729515 sp002729515--1||s__Halomonas sp011050415--1||s__Herbaspirillum sp017744395--1||s__Hoeflea halophila--1||s__JAAYUR01 sp012517645--3||s__JABWCQ01 sp016702305--1||s__JACQWY01 sp016209015--1||s__JADGCL01 sp015229005--1||s__JAEUJZ01 sp016794505--1||s__Janthinobacterium sp002878455--1||s__Krumholzibacterium sp019038625--1||s__Macromonas bipunctata--1||s__Massilia sp014171595--1||s__Methylobacterium segetis--1||s__Microvirgula aerodenitrificans--1||s__Paenibacillus_G sp910594985--1||s__Pantoea ludwigii_B--1||s__Paraburkholderia sp014397785--1||s__Pararhizobium sp001426565--1||s__Paucibacter_A sp002255955--1||s__Pseudoduganella haloabium--1||s__Pseudomonas_E abietaniphila--1||s__Pseudomonas_H sp014836765--1||s__Rahnella sp013457415--1||s__Rhodopseudomonas sp013377015--1||s__Solirubrobacter sp000425945--1||s__Sphaerotilus sulfidivorans--1||s__Termitinema primitia--1||s__Thermomonas sp017302075--1||s__UBA2262 sp002347185--1||s__UBA2334 sp002344885--1||s__Zoogloea sp002028455--1:evalue_avg=7.650000000000006e-09:evalue_max=6.12e-08:evalue_min=1.71e-48:evalue_std=2.1637467504308353e-08:evalue_sum=6.120000000000005e-08:gapopen_avg=1.0:gapopen_max=3.0:gapopen_min=0.0:gapopen_std=1.1952286093343936:gapopen_sum=8.0:gtdb_class_counter=c__Gammaproteobacteria--6||c__Magnetococcia--1||c__Spirochaetia--1||c__Syntrophia--1||c__UBA2214--1:gtdb_domain_counter=d__Bacteria--10:gtdb_family_counter=f__Burkholderiaceae--5||f__JAAYKM01--1||f__JAFGDW01--1||f__Magnetaquicoccaceae--1||f__Salinisphaeraceae--1||f__Treponemataceae--1:gtdb_genus_counter=g__Comamonas--1||g__HCHbin5--1||g__JAAYKM01--1||g__JAFGDW01--1||g__Massilia--1||g__Paucibacter--1||g__Rhodoferax--1||g__Salinisphaera--1||g__Spiro-10--1||g__Undibacterium--1:gtdb_order_counter=o__AABM5-25-91--1||o__Burkholderiales--5||o__Magnetococcales--1||o__Nevskiales--1||o__Syntrophales--1||o__Treponematales--1:gtdb_phylum_counter=p__Desulfobacterota--1||p__KSB1--1||p__Proteobacteria--7||p__Spirochaetota--1:gtdb_species_counter=s__Comamonas sp018384835--1||s__HCHbin5 sp903913345--1||s__JAAYKM01 sp019136935--1||s__JAFGDW01 sp016931935--1||s__Massilia sp002428015--1||s__Paucibacter toxinivorans--1||s__Rhodoferax ferrireducens_A--1||s__Salinisphaera sp002433465--1||s__Spiro-10 sp004294945--1||s__Undibacterium sp009937955--1:heptad_counter=MCP-28H--1||MCP-34H--8||MCP-36H--34||MCP-40H--9||MCP-44H--4||MCP-48H--1||MCP-64H--1:lbd_counter=:lca_tree=d__Bacteria:length_avg=90.25:length_max=113.0:length_min=71.0:length_std=17.596671763230034:length_sum=722.0:mismatch_avg=19.875:mismatch_max=41.0:mismatch_min=0.0:mismatch_std=14.045207621920623:mismatch_sum=159.0:name=N69808:qcovhsp_avg=99.1:qcovhsp_max=100.0:qcovhsp_min=97.3:qcovhsp_std=0.9258200997725519:qcovhsp_sum=792.8:qend_avg=89.375:qend_max=109.0:qend_min=73.0:qend_std=16.457195560431483:qend_sum=715.0:qstart_avg=1.5:qstart_max=3.0:qstart_min=1.0:qstart_std=0.7559289460184544:qstart_sum=12.0:ref_name_counter=GB_GCA_002428015.1_protein.faa_DIZW01000024.1_1@PF00015_full_PFAM.1.167--1||GB_GCA_003153495.1_protein.faa_PLYU01000105.1_18@PF00015_full_PFAM.299.435--1||GB_GCA_003454835.1_protein.faa_DMTA01000107.1_1@PF00015_full_PFAM.1.128--1||GB_GCA_903642325.1_protein.faa_CAHJWM010000001.1_28@PF00015_full_PFAM.276.436--1||RS_GCF_000799305.1_protein.faa_NZ_JUGM01000019.1_178@PF00015_full_PFAM.1.117--1||RS_GCF_003864975.1_protein.faa_NZ_BHGL01000038.1_1@PF00015_full_PFAM.2.151--1||RS_GCF_016735515.1_protein.faa_NZ_JAERQZ010000001.1_865@PF00015_full_PFAM.456.637--1||RS_GCF_900114315.1_protein.faa_NZ_FOSQ01000014.1_33@PF00015_full_PFAM.348.523--1:scovhsp_avg=58.8125:scovhsp_max=68.1:scovhsp_min=52.2:scovhsp_std=5.129867026959441:scovhsp_sum=470.5:send_avg=129.75:send_max=176.0:send_min=75.0:send_std=36.102037932188026:send_sum=1038.0:sstart_avg=41.75:sstart_max=70.0:sstart_min=3.0:sstart_std=24.66779276708802:sstart_sum=334.0],(((((5c8b8837-5a04-5d8d-8ccc-f285e9f73632_4@MCPsignal.23.112:5e-09[&&NHX:Sample=rhiztom1:Type=capture:capture_class=c__Alphaproteobacteria:capture_domain=d__Bacteria:capture_family=f__Xanthobacteraceae:capture_genus=g__Rhodopseudomonas:capture_order=o__Rhizobiales:capture_phylum=p__Proteobacteria:capture_species=s__Rhodopseudomonas palustris_I:heptad=MCP-36H],b1ab9aa9-259d-442a-b067-ace889015d1f_4@MCPsignal.223.314:0.0214052[&&NHX:Sample=rhiztom2:Type=capture:capture_class=c__Alphaproteobacteria:capture_domain=d__Bacteria:capture_family=f__Xanthobacteraceae:capture_genus=g__Bradyrhizobium:capture_order=o__Rhizobiales:capture_phylum=p__Proteobacteria:capture_species=s__Bradyrhizobium sp000239795:heptad=MCP-36H])1:1.18935[&&NHX:Sample_counter=rhiztom1--1||rhiztom2--1:Type_counter=capture--2:capture_class_counter=c__Alphaproteobacteria--2:capture_domain_counter=d__Bacteria--2:capture_family_counter=f__Xanthobacteraceae--2:capture_genus_counter=g__Bradyrhizobium--1||g__Rhodopseudomonas--1:capture_order_counter=o__Rhizobiales--2:capture_phylum_counter=p__Proteobacteria--2:capture_species_counter=s__Bradyrhizobium sp000239795--1||s__Rhodopseudomonas palustris_I--1:gtdb_class_counter=:gtdb_domain_counter=:gtdb_family_counter=:gtdb_genus_counter=:gtdb_order_counter=:gtdb_phylum_counter=:gtdb_species_counter=:heptad_counter=MCP-36H--2:lbd_counter=:name=N69811:ref_name_counter=],((3818d421-f5fb-4ff1-8e71-04b565d055c1_3@MCPsignal.23.99:0.266998[&&NHX:Sample=rhizpot3:Type=capture:capture_class=c__Halobacteria:capture_domain=d__Archaea:capture_family=f__Natrialbaceae:capture_genus=g__Tc-Br11-E2g1:capture_order=o__Halobacteriales:capture_phylum=p__Halobacteriota:capture_species=s__Tc-Br11-E2g1 sp001564255:heptad=MCP-38H],35d0e339-2ebc-4951-9ced-e31bde89e2cc_3@MCPsignal.142.246:0.252245[&&NHX:Sample=rhiztom3:Type=capture:besthit=77.9:bitscore=130.0:capture_class=c__Alphaproteobacteria:capture_domain=d__Bacteria:capture_family=f__Rhodobacteraceae:capture_genus=g__PUOA01:capture_order=o__Rhodobacterales:capture_phylum=p__Proteobacteria:capture_species=s__PUOA01 sp003551925:evalue=2.62e-39:gapopen=0.0:heptad=MCP-38H:length=104.0:mismatch=23.0:qcovhsp=100.0:qend=104.0:qstart=1.0:ref_name=GB_GCA_013388965.1_protein.faa_JACAEG010000076.1_19@PF00015_full_PFAM.477.657:scovhsp=57.8:send=160.0:sstart=57.0])0.969:0.301653[&&NHX:Sample_counter=rhizpot3--1||rhiztom3--1:Type_counter=capture--2:besthit_avg=77.9:besthit_max=77.9:besthit_min=77.9:besthit_std=0:besthit_sum=77.9:bitscore_avg=130.0:bitscore_max=130.0:bitscore_min=130.0:bitscore_std=0:bitscore_sum=130.0:capture_class_counter=c__Alphaproteobacteria--1||c__Halobacteria--1:capture_domain_counter=d__Archaea--1||d__Bacteria--1:capture_family_counter=f__Natrialbaceae--1||f__Rhodobacteraceae--1:capture_genus_counter=g__PUOA01--1||g__Tc-Br11-E2g1--1:capture_order_counter=o__Halobacteriales--1||o__Rhodobacterales--1:capture_phylum_counter=p__Halobacteriota--1||p__Proteobacteria--1:capture_species_counter=s__PUOA01 sp003551925--1||s__Tc-Br11-E2g1 sp001564255--1:evalue_avg=2.62e-39:evalue_max=2.62e-39:evalue_min=2.62e-39:evalue_std=0:evalue_sum=2.62e-39:gapopen_avg=0.0:gapopen_max=0.0:gapopen_min=0.0:gapopen_std=0:gapopen_sum=0.0:gtdb_class_counter=:gtdb_domain_counter=:gtdb_family_counter=:gtdb_genus_counter=:gtdb_order_counter=:gtdb_phylum_counter=:gtdb_species_counter=:heptad_counter=MCP-38H--2:lbd_counter=:length_avg=104.0:length_max=104.0:length_min=104.0:length_std=0:length_sum=104.0:mismatch_avg=23.0:mismatch_max=23.0:mismatch_min=23.0:mismatch_std=0:mismatch_sum=23.0:name=N69814:qcovhsp_avg=100.0:qcovhsp_max=100.0:qcovhsp_min=100.0:qcovhsp_std=0:qcovhsp_sum=100.0:qend_avg=104.0:qend_max=104.0:qend_min=104.0:qend_std=0:qend_sum=104.0:qstart_avg=1.0:qstart_max=1.0:qstart_min=1.0:qstart_std=0:qstart_sum=1.0:ref_name_counter=GB_GCA_013388965.1_protein.faa_JACAEG010000076.1_19@PF00015_full_PFAM.477.657--1:scovhsp_avg=57.8:scovhsp_max=57.8:scovhsp_min=57.8:scovhsp_std=0:scovhsp_sum=57.8:send_avg=160.0:send_max=160.0:send_min=160.0:send_std=0:send_sum=160.0:sstart_avg=57.0:sstart_max=57.0:sstart_min=57.0:sstart_std=0:sstart_sum=57.0],((GB_GCA_016713535.1_protein.faa_JADJOY010000003.1_348@PF00015_full_PFAM.2.95:0.351084[&&NHX:Type=GTDB:gtdb_class=c__JADJOY01:gtdb_domain=d__Bacteria:gtdb_family=f__JADJOY01:gtdb_genus=g__JADJOY01:gtdb_order=o__JADJOY01:gtdb_phylum=p__JADJOY01:gtdb_species=s__JADJOY01 sp016713535:heptad=MCP-38H:species=d__Bacteria_p__JADJOY01_c__JADJOY01_o__JADJOY01_f__JADJOY01_g__JADJOY01_s__JADJOY01 sp016713535],((f277b169-08ab-4194-8db6-4d2fd6d0aa33_5@MCPsignal.127.212:0.303882[&&NHX:Sample=rhizpot1:Type=capture:besthit=81.2:bitscore=117.0:capture_class=c__Gammaproteobacteria:capture_domain=d__Bacteria:capture_family=f__Burkholderiaceae:capture_genus=g__Rubrivivax:capture_order=o__Burkholderiales:capture_phylum=p__Proteobacteria:capture_species=s__Rubrivivax benzoatilyticus:evalue=8.26e-35:gapopen=0.0:heptad=MCP-38H:length=85.0:mismatch=16.0:qcovhsp=100.0:qend=85.0:qstart=1.0:ref_name=RS_GCF_007991755.1_protein.faa_NZ_BJYY01000004.1_54@PF00015_full_PFAM.343.509:scovhsp=51.2:send=144.0:sstart=60.0],(b573b6ec-64cb-4bfd-9156-8b4fab02adc4_5@MCPsignal.23.118:0.208152[&&NHX:Sample=rhiztom1:Type=capture:besthit=77.9:bitscore=125.0:capture_class=c__Alphaproteobacteria:capture_domain=d__Bacteria:capture_family=f__Magnetospirillaceae:capture_genus=g__Telmatospirillum:capture_order=o__Rhodospirillales:capture_phylum=p__Proteobacteria:capture_species=s__Telmatospirillum sp013349665:evalue=1.57e-37:gapopen=0.0:heptad=MCP-38H:length=95.0:mismatch=21.0:qcovhsp=100.0:qend=95.0:qstart=1.0:ref_name=GB_GCA_017308215.1_protein.faa_JAFKFQ010000408.1_55@PF00015_full_PFAM.346.523:scovhsp=53.7:send=156.0:sstart=62.0],457cac3c-b8b6-41fa-846f-a45290c75f8f_3@MCPsignal.112.210:0.219064[&&NHX:Sample=rhizpot1:Type=capture:capture_class=c__Alphaproteobacteria:capture_domain=d__Bacteria:capture_family=f__Caulobacteraceae:capture_genus=g__Caulobacter:capture_order=o__Caulobacterales:capture_phylum=p__Proteobacteria:capture_species=s__Caulobacter radicis:heptad=MCP-38H])0.306:0.0461973[&&NHX:Sample_counter=rhizpot1--1||rhiztom1--1:Type_counter=capture--2:besthit_avg=77.9:besthit_max=77.9:besthit_min=77.9:besthit_std=0:besthit_sum=77.9:bitscore_avg=125.0:bitscore_max=125.0:bitscore_min=125.0:bitscore_std=0:bitscore_sum=125.0:capture_class_counter=c__Alphaproteobacteria--2:capture_domain_counter=d__Bacteria--2:capture_family_counter=f__Caulobacteraceae--1||f__Magnetospirillaceae--1:capture_genus_counter=g__Caulobacter--1||g__Telmatospirillum--1:capture_order_counter=o__Caulobacterales--1||o__Rhodospirillales--1:capture_phylum_counter=p__Proteobacteria--2:capture_species_counter=s__Caulobacter radicis--1||s__Telmatospirillum sp013349665--1:evalue_avg=1.57e-37:evalue_max=1.57e-37:evalue_min=1.57e-37:evalue_std=0:evalue_sum=1.57e-37:gapopen_avg=0.0:gapopen_max=0.0:gapopen_min=0.0:gapopen_std=0:gapopen_sum=0.0:gtdb_class_counter=:gtdb_domain_counter=:gtdb_family_counter=:gtdb_genus_counter=:gtdb_order_counter=:gtdb_phylum_counter=:gtdb_species_counter=:heptad_counter=MCP-38H--2:lbd_counter=:length_avg=95.0:length_max=95.0:length_min=95.0:length_std=0:length_sum=95.0:mismatch_avg=21.0:mismatch_max=21.0:mismatch_min=21.0:mismatch_std=0:mismatch_sum=21.0:name=N69819:qcovhsp_avg=100.0:qcovhsp_max=100.0:qcovhsp_min=100.0:qcovhsp_std=0:qcovhsp_sum=100.0:qend_avg=95.0:qend_max=95.0:qend_min=95.0:qend_std=0:qend_sum=95.0:qstart_avg=1.0:qstart_max=1.0:qstart_min=1.0:qstart_std=0:qstart_sum=1.0:ref_name_counter=GB_GCA_017308215.1_protein.faa_JAFKFQ010000408.1_55@PF00015_full_PFAM.346.523--1:scovhsp_avg=53.7:scovhsp_max=53.7:scovhsp_min=53.7:scovhsp_std=0:scovhsp_sum=53.7:send_avg=156.0:send_max=156.0:send_min=156.0:send_std=0:send_sum=156.0:sstart_avg=62.0:sstart_max=62.0:sstart_min=62.0:sstart_std=0:sstart_sum=62.0])0.674:0.0574304[&&NHX:Sample_counter=rhizpot1--2||rhiztom1--1:Type_counter=capture--3:besthit_avg=79.55000000000001:besthit_max=81.2:besthit_min=77.9:besthit_std=2.333452377915605:besthit_sum=159.10000000000002:bitscore_avg=121.0:bitscore_max=125.0:bitscore_min=117.0:bitscore_std=5.656854249492381:bitscore_sum=242.0:capture_class_counter=c__Alphaproteobacteria--2||c__Gammaproteobacteria--1:capture_domain_counter=d__Bacteria--3:capture_family_counter=f__Burkholderiaceae--1||f__Caulobacteraceae--1||f__Magnetospirillaceae--1:capture_genus_counter=g__Caulobacter--1||g__Rubrivivax--1||g__Telmatospirillum--1:capture_order_counter=o__Burkholderiales--1||o__Caulobacterales--1||o__Rhodospirillales--1:capture_phylum_counter=p__Proteobacteria--3:capture_species_counter=s__Caulobacter radicis--1||s__Rubrivivax benzoatilyticus--1||s__Telmatospirillum sp013349665--1:evalue_avg=4.13785e-35:evalue_max=8.26e-35:evalue_min=1.57e-37:evalue_std=5.829600436136254e-35:evalue_sum=8.2757e-35:gapopen_avg=0.0:gapopen_max=0.0:gapopen_min=0.0:gapopen_std=0.0:gapopen_sum=0.0:gtdb_class_counter=:gtdb_domain_counter=:gtdb_family_counter=:gtdb_genus_counter=:gtdb_order_counter=:gtdb_phylum_counter=:gtdb_species_counter=:heptad_counter=MCP-38H--3:lbd_counter=:length_avg=90.0:length_max=95.0:length_min=85.0:length_std=7.0710678118654755:length_sum=180.0:mismatch_avg=18.5:mismatch_max=21.0:mismatch_min=16.0:mismatch_std=3.5355339059327378:mismatch_sum=37.0:name=N69820:qcovhsp_avg=100.0:qcovhsp_max=100.0:qcovhsp_min=100.0:qcovhsp_std=0.0:qcovhsp_sum=200.0:qend_avg=90.0:qend_max=95.0:qend_min=85.0:qend_std=7.0710678118654755:qend_sum=180.0:qstart_avg=1.0:qstart_max=1.0:qstart_min=1.0:qstart_std=0.0:qstart_sum=2.0:ref_name_counter=GB_GCA_017308215.1_protein.faa_JAFKFQ010000408.1_55@PF00015_full_PFAM.346.523--1||RS_GCF_007991755.1_protein.faa_NZ_BJYY01000004.1_54@PF00015_full_PFAM.343.509--1:scovhsp_avg=52.45:scovhsp_max=53.7:scovhsp_min=51.2:scovhsp_std=1.7677669529663689:scovhsp_sum=104.9:send_avg=150.0:send_max=156.0:send_min=144.0:send_std=8.48528137423857:send_sum=300.0:sstart_avg=61.0:sstart_max=62.0:sstart_min=60.0:sstart_std=1.4142135623730951:sstart_sum=122.0],(8f1bcbd7-33b3-4b84-b29f-6437aa6f4e9f_3@MCPsignal.20.117:0.0740261[&&NHX:Sample=rhizpot3:Type=capture:besthit=74.2:bitscore=123.0:capture_class=c__Alphaproteobacteria:capture_domain=d__Bacteria:capture_family=f__Azospirillaceae:capture_genus=g__Azospirillum:capture_order=o__Azospirillales:capture_phylum=p__Proteobacteria:capture_species=s__Azospirillum sp014192915:evalue=1.3e-36:gapopen=0.0:heptad=MCP-38H:length=97.0:mismatch=25.0:qcovhsp=100.0:qend=97.0:qstart=1.0:ref_name=RS_GCF_004570425.1_protein.faa_NZ_SPQJ01000002.1_143@PF00015_full_PFAM.348.523:scovhsp=55.4:send=152.0:sstart=56.0],(((7100b60e-8654-49ae-beba-acded6cddcfc_6@MCPsignal.36.95:5e-09[&&NHX:Sample=rhizpot1:Type=capture:capture_class=c__Gammaproteobacteria:capture_domain=d__Bacteria:capture_family=f__Pseudomonadaceae:capture_genus=g__Pseudomonas_D:capture_order=o__Pseudomonadales:capture_phylum=p__Proteobacteria:capture_species=s__Pseudomonas_D xinjiangensis_A:heptad=MCP-38H],(aeaf900d-db03-4bd2-84b0-aa5d9b37be3f_2@MCPsignal.130.228:0.168997[&&NHX:Sample=rhizpot2:Type=capture:besthit=87.6:bitscore=146.0:capture_class=c__Alphaproteobacteria:capture_domain=d__Bacteria:capture_family=f__Pleomorphomonadaceae:capture_genus=g__Oharaeibacter:capture_order=o__Rhizobiales:capture_phylum=p__Proteobacteria:capture_species=s__Oharaeibacter diazotrophicus:evalue=1.11e-45:gapopen=0.0:heptad=MCP-38H:length=97.0:mismatch=12.0:qcovhsp=99.0:qend=97.0:qstart=1.0:ref_name=GB_GCA_000620185.1_protein.faa_KK211086.1_48@PF00015_full_PFAM.352.528:scovhsp=55.1:send=152.0:sstart=56.0],(9b3dd5bc-77b5-474f-9cc7-be1651aa34fd_5@MCPsignal.252.337:0.0934638[&&NHX:Sample=rhizpot1:Type=capture:capture_class=c__Alphaproteobacteria:capture_domain=d__Bacteria:capture_family=f__Magnetospirillaceae:capture_genus=g__Telmatospirillum:capture_order=o__Rhodospirillales:capture_phylum=p__Proteobacteria:capture_species=s__Telmatospirillum siberiense:heptad=MCP-38H],b753b8ee-f3ca-4491-89fb-96781b60a8ff_1@MCPsignal.275.376:0.0402692[&&NHX:Sample=rhiztom3:Type=capture:besthit=93.1:bitscore=159.0:capture_class=c__Alphaproteobacteria:capture_domain=d__Bacteria:capture_family=f__Beijerinckiaceae:capture_genus=g__Rhabdaerophilum:capture_order=o__Rhizobiales:capture_phylum=p__Proteobacteria:capture_species=s__Rhabdaerophilum calidifontis:evalue=1.22e-50:gapopen=0.0:heptad=MCP-38H:length=101.0:mismatch=7.0:qcovhsp=100.0:qend=101.0:qstart=1.0:ref_name=RS_GCF_002938425.1_protein.faa_NZ_POQU01000071.1_13@PF00015_full_PFAM.347.523:scovhsp=57.4:send=159.0:sstart=59.0])0.61:0.0250452[&&NHX:Sample_counter=rhizpot1--1||rhiztom3--1:Type_counter=capture--2:besthit_avg=93.1:besthit_max=93.1:besthit_min=93.1:besthit_std=0:besthit_sum=93.1:bitscore_avg=159.0:bitscore_max=159.0:bitscore_min=159.0:bitscore_std=0:bitscore_sum=159.0:capture_class_counter=c__Alphaproteobacteria--2:capture_domain_counter=d__Bacteria--2:capture_family_counter=f__Beijerinckiaceae--1||f__Magnetospirillaceae--1:capture_genus_counter=g__Rhabdaerophilum--1||g__Telmatospirillum--1:capture_order_counter=o__Rhizobiales--1||o__Rhodospirillales--1:capture_phylum_counter=p__Proteobacteria--2:capture_species_counter=s__Rhabdaerophilum calidifontis--1||s__Telmatospirillum siberiense--1:evalue_avg=1.22e-50:evalue_max=1.22e-50:evalue_min=1.22e-50:evalue_std=0:evalue_sum=1.22e-50:gapopen_avg=0.0:gapopen_max=0.0:gapopen_min=0.0:gapopen_std=0:gapopen_sum=0.0:gtdb_class_counter=:gtdb_domain_counter=:gtdb_family_counter=:gtdb_genus_counter=:gtdb_order_counter=:gtdb_phylum_counter=:gtdb_species_counter=:heptad_counter=MCP-38H--2:lbd_counter=:length_avg=101.0:length_max=101.0:length_min=101.0:length_std=0:length_sum=101.0:mismatch_avg=7.0:mismatch_max=7.0:mismatch_min=7.0:mismatch_std=0:mismatch_sum=7.0:name=N69826:qcovhsp_avg=100.0:qcovhsp_max=100.0:qcovhsp_min=100.0:qcovhsp_std=0:qcovhsp_sum=100.0:qend_avg=101.0:qend_max=101.0:qend_min=101.0:qend_std=0:qend_sum=101.0:qstart_avg=1.0:qstart_max=1.0:qstart_min=1.0:qstart_std=0:qstart_sum=1.0:ref_name_counter=RS_GCF_002938425.1_protein.faa_NZ_POQU01000071.1_13@PF00015_full_PFAM.347.523--1:scovhsp_avg=57.4:scovhsp_max=57.4:scovhsp_min=57.4:scovhsp_std=0:scovhsp_sum=57.4:send_avg=159.0:send_max=159.0:send_min=159.0:send_std=0:send_sum=159.0:sstart_avg=59.0:sstart_max=59.0:sstart_min=59.0:sstart_std=0:sstart_sum=59.0])0:5e-09[&&NHX:Sample_counter=rhizpot1--1||rhizpot2--1||rhiztom3--1:Type_counter=capture--3:besthit_avg=90.35:besthit_max=93.1:besthit_min=87.6:besthit_std=3.8890872965260113:besthit_sum=180.7:bitscore_avg=152.5:bitscore_max=159.0:bitscore_min=146.0:bitscore_std=9.192388155425117:bitscore_sum=305.0:capture_class_counter=c__Alphaproteobacteria--3:capture_domain_counter=d__Bacteria--3:capture_family_counter=f__Beijerinckiaceae--1||f__Magnetospirillaceae--1||f__Pleomorphomonadaceae--1:capture_genus_counter=g__Oharaeibacter--1||g__Rhabdaerophilum--1||g__Telmatospirillum--1:capture_order_counter=o__Rhizobiales--2||o__Rhodospirillales--1:capture_phylum_counter=p__Proteobacteria--3:capture_species_counter=s__Oharaeibacter diazotrophicus--1||s__Rhabdaerophilum calidifontis--1||s__Telmatospirillum siberiense--1:evalue_avg=5.550061e-46:evalue_max=1.11e-45:evalue_min=1.22e-50:evalue_std=7.848799004143373e-46:evalue_sum=1.1100122e-45:gapopen_avg=0.0:gapopen_max=0.0:gapopen_min=0.0:gapopen_std=0.0:gapopen_sum=0.0:gtdb_class_counter=:gtdb_domain_counter=:gtdb_family_counter=:gtdb_genus_counter=:gtdb_order_counter=:gtdb_phylum_counter=:gtdb_species_counter=:heptad_counter=MCP-38H--3:lbd_counter=:length_avg=99.0:length_max=101.0:length_min=97.0:length_std=2.8284271247461903:length_sum=198.0:mismatch_avg=9.5:mismatch_max=12.0:mismatch_min=7.0:mismatch_std=3.5355339059327378:mismatch_sum=19.0:name=N69827:qcovhsp_avg=99.5:qcovhsp_max=100.0:qcovhsp_min=99.0:qcovhsp_std=0.7071067811865476:qcovhsp_sum=199.0:qend_avg=99.0:qend_max=101.0:qend_min=97.0:qend_std=2.8284271247461903:qend_sum=198.0:qstart_avg=1.0:qstart_max=1.0:qstart_min=1.0:qstart_std=0.0:qstart_sum=2.0:ref_name_counter=GB_GCA_000620185.1_protein.faa_KK211086.1_48@PF00015_full_PFAM.352.528--1||RS_GCF_002938425.1_protein.faa_NZ_POQU01000071.1_13@PF00015_full_PFAM.347.523--1:scovhsp_avg=56.25:scovhsp_max=57.4:scovhsp_min=55.1:scovhsp_std=1.6263455967290572:scovhsp_sum=112.5:send_avg=155.5:send_max=159.0:send_min=152.0:send_std=4.949747468305833:send_sum=311.0:sstart_avg=57.5:sstart_max=59.0:sstart_min=56.0:sstart_std=2.1213203435596424:sstart_sum=115.0])0.99:0.519462[&&NHX:Sample_counter=rhizpot1--2||rhizpot2--1||rhiztom3--1:Type_counter=capture--4:besthit_avg=90.35:besthit_max=93.1:besthit_min=87.6:besthit_std=3.8890872965260113:besthit_sum=180.7:bitscore_avg=152.5:bitscore_max=159.0:bitscore_min=146.0:bitscore_std=9.192388155425117:bitscore_sum=305.0:capture_class_counter=c__Alphaproteobacteria--3||c__Gammaproteobacteria--1:capture_domain_counter=d__Bacteria--4:capture_family_counter=f__Beijerinckiaceae--1||f__Magnetospirillaceae--1||f__Pleomorphomonadaceae--1||f__Pseudomonadaceae--1:capture_genus_counter=g__Oharaeibacter--1||g__Pseudomonas_D--1||g__Rhabdaerophilum--1||g__Telmatospirillum--1:capture_order_counter=o__Pseudomonadales--1||o__Rhizobiales--2||o__Rhodospirillales--1:capture_phylum_counter=p__Proteobacteria--4:capture_species_counter=s__Oharaeibacter diazotrophicus--1||s__Pseudomonas_D xinjiangensis_A--1||s__Rhabdaerophilum calidifontis--1||s__Telmatospirillum siberiense--1:evalue_avg=5.550061e-46:evalue_max=1.11e-45:evalue_min=1.22e-50:evalue_std=7.848799004143373e-46:evalue_sum=1.1100122e-45:gapopen_avg=0.0:gapopen_max=0.0:gapopen_min=0.0:gapopen_std=0.0:gapopen_sum=0.0:gtdb_class_counter=:gtdb_domain_counter=:gtdb_family_counter=:gtdb_genus_counter=:gtdb_order_counter=:gtdb_phylum_counter=:gtdb_species_counter=:heptad_counter=MCP-38H--4:lbd_counter=:length_avg=99.0:length_max=101.0:length_min=97.0:length_std=2.8284271247461903:length_sum=198.0:mismatch_avg=9.5:mismatch_max=12.0:mismatch_min=7.0:mismatch_std=3.5355339059327378:mismatch_sum=19.0:name=N69828:qcovhsp_avg=99.5:qcovhsp_max=100.0:qcovhsp_min=99.0:qcovhsp_std=0.7071067811865476:qcovhsp_sum=199.0:qend_avg=99.0:qend_max=101.0:qend_min=97.0:qend_std=2.8284271247461903:qend_sum=198.0:qstart_avg=1.0:qstart_max=1.0:qstart_min=1.0:qstart_std=0.0:qstart_sum=2.0:ref_name_counter=GB_GCA_000620185.1_protein.faa_KK211086.1_48@PF00015_full_PFAM.352.528--1||RS_GCF_002938425.1_protein.faa_NZ_POQU01000071.1_13@PF00015_full_PFAM.347.523--1:scovhsp_avg=56.25:scovhsp_max=57.4:scovhsp_min=55.1:scovhsp_std=1.6263455967290572:scovhsp_sum=112.5:send_avg=155.5:send_max=159.0:send_min=152.0:send_std=4.949747468305833:send_sum=311.0:sstart_avg=57.5:sstart_max=59.0:sstart_min=56.0:sstart_std=2.1213203435596424:sstart_sum=115.0],57ac9827-60da-42c3-9ff7-fce03cb3352b_6@MCPsignal.13.97:0.0593955[&&NHX:Sample=rhizpot1:Type=capture:capture_class=c__Alphaproteobacteria:capture_domain=d__Bacteria:capture_family=f__Caulobacteraceae:capture_genus=g__Phenylobacterium:capture_order=o__Caulobacterales:capture_phylum=p__Proteobacteria:capture_species=s__Phenylobacterium sp004299445:heptad=MCP-38H])0.718:0.0284274[&&NHX:Sample_counter=rhizpot1--3||rhizpot2--1||rhiztom3--1:Type_counter=capture--5:besthit_avg=90.35:besthit_max=93.1:besthit_min=87.6:besthit_std=3.8890872965260113:besthit_sum=180.7:bitscore_avg=152.5:bitscore_max=159.0:bitscore_min=146.0:bitscore_std=9.192388155425117:bitscore_sum=305.0:capture_class_counter=c__Alphaproteobacteria--4||c__Gammaproteobacteria--1:capture_domain_counter=d__Bacteria--5:capture_family_counter=f__Beijerinckiaceae--1||f__Caulobacteraceae--1||f__Magnetospirillaceae--1||f__Pleomorphomonadaceae--1||f__Pseudomonadaceae--1:capture_genus_counter=g__Oharaeibacter--1||g__Phenylobacterium--1||g__Pseudomonas_D--1||g__Rhabdaerophilum--1||g__Telmatospirillum--1:capture_order_counter=o__Caulobacterales--1||o__Pseudomonadales--1||o__Rhizobiales--2||o__Rhodospirillales--1:capture_phylum_counter=p__Proteobacteria--5:capture_species_counter=s__Oharaeibacter diazotrophicus--1||s__Phenylobacterium sp004299445--1||s__Pseudomonas_D xinjiangensis_A--1||s__Rhabdaerophilum calidifontis--1||s__Telmatospirillum siberiense--1:evalue_avg=5.550061e-46:evalue_max=1.11e-45:evalue_min=1.22e-50:evalue_std=7.848799004143373e-46:evalue_sum=1.1100122e-45:gapopen_avg=0.0:gapopen_max=0.0:gapopen_min=0.0:gapopen_std=0.0:gapopen_sum=0.0:gtdb_class_counter=:gtdb_domain_counter=:gtdb_family_counter=:gtdb_genus_counter=:gtdb_order_counter=:gtdb_phylum_counter=:gtdb_species_counter=:heptad_counter=MCP-38H--5:lbd_counter=:length_avg=99.0:length_max=101.0:length_min=97.0:length_std=2.8284271247461903:length_sum=198.0:mismatch_avg=9.5:mismatch_max=12.0:mismatch_min=7.0:mismatch_std=3.5355339059327378:mismatch_sum=19.0:name=N69830:qcovhsp_avg=99.5:qcovhsp_max=100.0:qcovhsp_min=99.0:qcovhsp_std=0.7071067811865476:qcovhsp_sum=199.0:qend_avg=99.0:qend_max=101.0:qend_min=97.0:qend_std=2.8284271247461903:qend_sum=198.0:qstart_avg=1.0:qstart_max=1.0:qstart_min=1.0:qstart_std=0.0:qstart_sum=2.0:ref_name_counter=GB_GCA_000620185.1_protein.faa_KK211086.1_48@PF00015_full_PFAM.352.528--1||RS_GCF_002938425.1_protein.faa_NZ_POQU01000071.1_13@PF00015_full_PFAM.347.523--1:scovhsp_avg=56.25:scovhsp_max=57.4:scovhsp_min=55.1:scovhsp_std=1.6263455967290572:scovhsp_sum=112.5:send_avg=155.5:send_max=159.0:send_min=152.0:send_std=4.949747468305833:send_sum=311.0:sstart_avg=57.5:sstart_max=59.0:sstart_min=56.0:sstart_std=2.1213203435596424:sstart_sum=115.0],51e35538-eb29-4d9e-93a0-74aed781b408_4@MCPsignal.52.153:0.0977381[&&NHX:Sample=rhiztom1:Type=capture:besthit=91.8:bitscore=130.0:capture_class=c__Alphaproteobacteria:capture_domain=d__Bacteria:capture_family=f__Magnetospirillaceae:capture_genus=g__JADFZP01:capture_order=o__Rhodospirillales:capture_phylum=p__Proteobacteria:capture_species=s__JADFZP01 sp015232485:evalue=2.2e-39:gapopen=0.0:heptad=MCP-38H:length=98.0:mismatch=8.0:qcovhsp=97.0:qend=101.0:qstart=4.0:ref_name=RS_GCF_900109665.1_protein.faa_NZ_FOAO01000037.1_3@PF00015_full_PFAM.346.524:scovhsp=55.1:send=158.0:sstart=61.0])0.203:0.00756309[&&NHX:Sample_counter=rhizpot1--3||rhizpot2--1||rhiztom1--1||rhiztom3--1:Type_counter=capture--6:besthit_avg=90.83333333333333:besthit_max=93.1:besthit_min=87.6:besthit_std=2.8746014216467186:besthit_sum=272.5:bitscore_avg=145.0:bitscore_max=159.0:bitscore_min=130.0:bitscore_std=14.52583904633395:bitscore_sum=435.0:capture_class_counter=c__Alphaproteobacteria--5||c__Gammaproteobacteria--1:capture_domain_counter=d__Bacteria--6:capture_family_counter=f__Beijerinckiaceae--1||f__Caulobacteraceae--1||f__Magnetospirillaceae--2||f__Pleomorphomonadaceae--1||f__Pseudomonadaceae--1:capture_genus_counter=g__JADFZP01--1||g__Oharaeibacter--1||g__Phenylobacterium--1||g__Pseudomonas_D--1||g__Rhabdaerophilum--1||g__Telmatospirillum--1:capture_order_counter=o__Caulobacterales--1||o__Pseudomonadales--1||o__Rhizobiales--2||o__Rhodospirillales--2:capture_phylum_counter=p__Proteobacteria--6:capture_species_counter=s__JADFZP01 sp015232485--1||s__Oharaeibacter diazotrophicus--1||s__Phenylobacterium sp004299445--1||s__Pseudomonas_D xinjiangensis_A--1||s__Rhabdaerophilum calidifontis--1||s__Telmatospirillum siberiense--1:evalue_avg=7.333337033374e-40:evalue_max=2.2e-39:evalue_min=1.22e-50:evalue_std=1.2701702717843768e-39:evalue_sum=2.2000011100122e-39:gapopen_avg=0.0:gapopen_max=0.0:gapopen_min=0.0:gapopen_std=0.0:gapopen_sum=0.0:gtdb_class_counter=:gtdb_domain_counter=:gtdb_family_counter=:gtdb_genus_counter=:gtdb_order_counter=:gtdb_phylum_counter=:gtdb_species_counter=:heptad_counter=MCP-38H--6:lbd_counter=:length_avg=98.66666666666667:length_max=101.0:length_min=97.0:length_std=2.081665999466133:length_sum=296.0:mismatch_avg=9.0:mismatch_max=12.0:mismatch_min=7.0:mismatch_std=2.6457513110645907:mismatch_sum=27.0:name=N69832:qcovhsp_avg=98.66666666666667:qcovhsp_max=100.0:qcovhsp_min=97.0:qcovhsp_std=1.5275252316519468:qcovhsp_sum=296.0:qend_avg=99.66666666666667:qend_max=101.0:qend_min=97.0:qend_std=2.3094010767585034:qend_sum=299.0:qstart_avg=2.0:qstart_max=4.0:qstart_min=1.0:qstart_std=1.7320508075688772:qstart_sum=6.0:ref_name_counter=GB_GCA_000620185.1_protein.faa_KK211086.1_48@PF00015_full_PFAM.352.528--1||RS_GCF_002938425.1_protein.faa_NZ_POQU01000071.1_13@PF00015_full_PFAM.347.523--1||RS_GCF_900109665.1_protein.faa_NZ_FOAO01000037.1_3@PF00015_full_PFAM.346.524--1:scovhsp_avg=55.86666666666667:scovhsp_max=57.4:scovhsp_min=55.1:scovhsp_std=1.3279056191361376:scovhsp_sum=167.6:send_avg=156.33333333333334:send_max=159.0:send_min=152.0:send_std=3.7859388972001824:send_sum=469.0:sstart_avg=58.666666666666664:sstart_max=61.0:sstart_min=56.0:sstart_std=2.516611478423583:sstart_sum=176.0])0.994:0.186415[&&NHX:Sample_counter=rhizpot1--3||rhizpot2--1||rhizpot3--1||rhiztom1--1||rhiztom3--1:Type_counter=capture--7:besthit_avg=86.67500000000001:besthit_max=93.1:besthit_min=74.2:besthit_std=8.641517999364074:besthit_sum=346.70000000000005:bitscore_avg=139.5:bitscore_max=159.0:bitscore_min=123.0:bitscore_std=16.176114078067904:bitscore_sum=558.0:capture_class_counter=c__Alphaproteobacteria--6||c__Gammaproteobacteria--1:capture_domain_counter=d__Bacteria--7:capture_family_counter=f__Azospirillaceae--1||f__Beijerinckiaceae--1||f__Caulobacteraceae--1||f__Magnetospirillaceae--2||f__Pleomorphomonadaceae--1||f__Pseudomonadaceae--1:capture_genus_counter=g__Azospirillum--1||g__JADFZP01--1||g__Oharaeibacter--1||g__Phenylobacterium--1||g__Pseudomonas_D--1||g__Rhabdaerophilum--1||g__Telmatospirillum--1:capture_order_counter=o__Azospirillales--1||o__Caulobacterales--1||o__Pseudomonadales--1||o__Rhizobiales--2||o__Rhodospirillales--2:capture_phylum_counter=p__Proteobacteria--7:capture_species_counter=s__Azospirillum sp014192915--1||s__JADFZP01 sp015232485--1||s__Oharaeibacter diazotrophicus--1||s__Phenylobacterium sp004299445--1||s__Pseudomonas_D xinjiangensis_A--1||s__Rhabdaerophilum calidifontis--1||s__Telmatospirillum siberiense--1:evalue_avg=3.2555000027750305e-37:evalue_max=1.3e-36:evalue_min=1.22e-50:evalue_std=6.4963416096478775e-37:evalue_sum=1.3022000011100122e-36:gapopen_avg=0.0:gapopen_max=0.0:gapopen_min=0.0:gapopen_std=0.0:gapopen_sum=0.0:gtdb_class_counter=:gtdb_domain_counter=:gtdb_family_counter=:gtdb_genus_counter=:gtdb_order_counter=:gtdb_phylum_counter=:gtdb_species_counter=:heptad_counter=MCP-38H--7:lbd_counter=:length_avg=98.25:length_max=101.0:length_min=97.0:length_std=1.8929694486000912:length_sum=393.0:mismatch_avg=13.0:mismatch_max=25.0:mismatch_min=7.0:mismatch_std=8.286535263104035:mismatch_sum=52.0:name=N69833:qcovhsp_avg=99.0:qcovhsp_max=100.0:qcovhsp_min=97.0:qcovhsp_std=1.4142135623730951:qcovhsp_sum=396.0:qend_avg=99.0:qend_max=101.0:qend_min=97.0:qend_std=2.309401076758503:qend_sum=396.0:qstart_avg=1.75:qstart_max=4.0:qstart_min=1.0:qstart_std=1.5:qstart_sum=7.0:ref_name_counter=GB_GCA_000620185.1_protein.faa_KK211086.1_48@PF00015_full_PFAM.352.528--1||RS_GCF_002938425.1_protein.faa_NZ_POQU01000071.1_13@PF00015_full_PFAM.347.523--1||RS_GCF_004570425.1_protein.faa_NZ_SPQJ01000002.1_143@PF00015_full_PFAM.348.523--1||RS_GCF_900109665.1_protein.faa_NZ_FOAO01000037.1_3@PF00015_full_PFAM.346.524--1:scovhsp_avg=55.75:scovhsp_max=57.4:scovhsp_min=55.1:scovhsp_std=1.1090536506409405:scovhsp_sum=223.0:send_avg=155.25:send_max=159.0:send_min=152.0:send_std=3.774917217635375:send_sum=621.0:sstart_avg=58.0:sstart_max=61.0:sstart_min=56.0:sstart_std=2.449489742783178:sstart_sum=232.0])0.104:0.0339305[&&NHX:Sample_counter=rhizpot1--5||rhizpot2--1||rhizpot3--1||rhiztom1--2||rhiztom3--1:Type_counter=capture--10:besthit_avg=84.30000000000001:besthit_max=93.1:besthit_min=74.2:besthit_std=7.709215264863209:besthit_sum=505.80000000000007:bitscore_avg=133.33333333333334:bitscore_max=159.0:bitscore_min=117.0:bitscore_std=15.95827893811443:bitscore_sum=800.0:capture_class_counter=c__Alphaproteobacteria--8||c__Gammaproteobacteria--2:capture_domain_counter=d__Bacteria--10:capture_family_counter=f__Azospirillaceae--1||f__Beijerinckiaceae--1||f__Burkholderiaceae--1||f__Caulobacteraceae--2||f__Magnetospirillaceae--3||f__Pleomorphomonadaceae--1||f__Pseudomonadaceae--1:capture_genus_counter=g__Azospirillum--1||g__Caulobacter--1||g__JADFZP01--1||g__Oharaeibacter--1||g__Phenylobacterium--1||g__Pseudomonas_D--1||g__Rhabdaerophilum--1||g__Rubrivivax--1||g__Telmatospirillum--2:capture_order_counter=o__Azospirillales--1||o__Burkholderiales--1||o__Caulobacterales--2||o__Pseudomonadales--1||o__Rhizobiales--2||o__Rhodospirillales--3:capture_phylum_counter=p__Proteobacteria--10:capture_species_counter=s__Azospirillum sp014192915--1||s__Caulobacter radicis--1||s__JADFZP01 sp015232485--1||s__Oharaeibacter diazotrophicus--1||s__Phenylobacterium sp004299445--1||s__Pseudomonas_D xinjiangensis_A--1||s__Rhabdaerophilum calidifontis--1||s__Rubrivivax benzoatilyticus--1||s__Telmatospirillum siberiense--1||s__Telmatospirillum sp013349665--1:evalue_avg=1.4009866666851668e-35:evalue_max=8.26e-35:evalue_min=1.22e-50:evalue_std=3.3606000862055075e-35:evalue_sum=8.405920000111001e-35:gapopen_avg=0.0:gapopen_max=0.0:gapopen_min=0.0:gapopen_std=0.0:gapopen_sum=0.0:gtdb_class_counter=:gtdb_domain_counter=:gtdb_family_counter=:gtdb_genus_counter=:gtdb_order_counter=:gtdb_phylum_counter=:gtdb_species_counter=:heptad_counter=MCP-38H--10:lbd_counter=:length_avg=95.5:length_max=101.0:length_min=85.0:length_std=5.504543577809154:length_sum=573.0:mismatch_avg=14.833333333333334:mismatch_max=25.0:mismatch_min=7.0:mismatch_std=7.1949056051255225:mismatch_sum=89.0:name=N69834:qcovhsp_avg=99.33333333333333:qcovhsp_max=100.0:qcovhsp_min=97.0:qcovhsp_std=1.2110601416389966:qcovhsp_sum=596.0:qend_avg=96.0:qend_max=101.0:qend_min=85.0:qend_std=5.89915248150105:qend_sum=576.0:qstart_avg=1.5:qstart_max=4.0:qstart_min=1.0:qstart_std=1.224744871391589:qstart_sum=9.0:ref_name_counter=GB_GCA_000620185.1_protein.faa_KK211086.1_48@PF00015_full_PFAM.352.528--1||GB_GCA_017308215.1_protein.faa_JAFKFQ010000408.1_55@PF00015_full_PFAM.346.523--1||RS_GCF_002938425.1_protein.faa_NZ_POQU01000071.1_13@PF00015_full_PFAM.347.523--1||RS_GCF_004570425.1_protein.faa_NZ_SPQJ01000002.1_143@PF00015_full_PFAM.348.523--1||RS_GCF_007991755.1_protein.faa_NZ_BJYY01000004.1_54@PF00015_full_PFAM.343.509--1||RS_GCF_900109665.1_protein.faa_NZ_FOAO01000037.1_3@PF00015_full_PFAM.346.524--1:scovhsp_avg=54.650000000000006:scovhsp_max=57.4:scovhsp_min=51.2:scovhsp_std=2.065671803554474:scovhsp_sum=327.90000000000003:send_avg=153.5:send_max=159.0:send_min=144.0:send_std=5.504543577809154:send_sum=921.0:sstart_avg=59.0:sstart_max=62.0:sstart_min=56.0:sstart_std=2.5298221281347035:sstart_sum=354.0])0.955:0.177741[&&NHX:Sample_counter=rhizpot1--5||rhizpot2--1||rhizpot3--1||rhiztom1--2||rhiztom3--1:Type_counter=GTDB--1||capture--10:besthit_avg=84.3:besthit_max=93.1:besthit_min=74.2:besthit_std=7.70921526486321:besthit_sum=505.79999999999995:bitscore_avg=133.33333333333334:bitscore_max=159.0:bitscore_min=117.0:bitscore_std=15.958278938114429:bitscore_sum=800.0:capture_class_counter=c__Alphaproteobacteria--8||c__Gammaproteobacteria--2:capture_domain_counter=d__Bacteria--10:capture_family_counter=f__Azospirillaceae--1||f__Beijerinckiaceae--1||f__Burkholderiaceae--1||f__Caulobacteraceae--2||f__Magnetospirillaceae--3||f__Pleomorphomonadaceae--1||f__Pseudomonadaceae--1:capture_genus_counter=g__Azospirillum--1||g__Caulobacter--1||g__JADFZP01--1||g__Oharaeibacter--1||g__Phenylobacterium--1||g__Pseudomonas_D--1||g__Rhabdaerophilum--1||g__Rubrivivax--1||g__Telmatospirillum--2:capture_order_counter=o__Azospirillales--1||o__Burkholderiales--1||o__Caulobacterales--2||o__Pseudomonadales--1||o__Rhizobiales--2||o__Rhodospirillales--3:capture_phylum_counter=p__Proteobacteria--10:capture_species_counter=s__Azospirillum sp014192915--1||s__Caulobacter radicis--1||s__JADFZP01 sp015232485--1||s__Oharaeibacter diazotrophicus--1||s__Phenylobacterium sp004299445--1||s__Pseudomonas_D xinjiangensis_A--1||s__Rhabdaerophilum calidifontis--1||s__Rubrivivax benzoatilyticus--1||s__Telmatospirillum siberiense--1||s__Telmatospirillum sp013349665--1:evalue_avg=1.4009866666851668e-35:evalue_max=8.26e-35:evalue_min=1.22e-50:evalue_std=3.3606000862055075e-35:evalue_sum=8.405920000111001e-35:gapopen_avg=0.0:gapopen_max=0.0:gapopen_min=0.0:gapopen_std=0.0:gapopen_sum=0.0:gtdb_class_counter=c__JADJOY01--1:gtdb_domain_counter=d__Bacteria--1:gtdb_family_counter=f__JADJOY01--1:gtdb_genus_counter=g__JADJOY01--1:gtdb_order_counter=o__JADJOY01--1:gtdb_phylum_counter=p__JADJOY01--1:gtdb_species_counter=s__JADJOY01 sp016713535--1:heptad_counter=MCP-38H--11:lbd_counter=:lca_tree=s__JADJOY01 sp016713535:length_avg=95.5:length_max=101.0:length_min=85.0:length_std=5.504543577809154:length_sum=573.0:mismatch_avg=14.833333333333334:mismatch_max=25.0:mismatch_min=7.0:mismatch_std=7.1949056051255225:mismatch_sum=89.0:name=N69835:qcovhsp_avg=99.33333333333333:qcovhsp_max=100.0:qcovhsp_min=97.0:qcovhsp_std=1.2110601416389966:qcovhsp_sum=596.0:qend_avg=96.0:qend_max=101.0:qend_min=85.0:qend_std=5.89915248150105:qend_sum=576.0:qstart_avg=1.5:qstart_max=4.0:qstart_min=1.0:qstart_std=1.224744871391589:qstart_sum=9.0:ref_name_counter=GB_GCA_000620185.1_protein.faa_KK211086.1_48@PF00015_full_PFAM.352.528--1||GB_GCA_017308215.1_protein.faa_JAFKFQ010000408.1_55@PF00015_full_PFAM.346.523--1||RS_GCF_002938425.1_protein.faa_NZ_POQU01000071.1_13@PF00015_full_PFAM.347.523--1||RS_GCF_004570425.1_protein.faa_NZ_SPQJ01000002.1_143@PF00015_full_PFAM.348.523--1||RS_GCF_007991755.1_protein.faa_NZ_BJYY01000004.1_54@PF00015_full_PFAM.343.509--1||RS_GCF_900109665.1_protein.faa_NZ_FOAO01000037.1_3@PF00015_full_PFAM.346.524--1:scovhsp_avg=54.650000000000006:scovhsp_max=57.4:scovhsp_min=51.2:scovhsp_std=2.065671803554474:scovhsp_sum=327.90000000000003:send_avg=153.5:send_max=159.0:send_min=144.0:send_std=5.504543577809154:send_sum=921.0:sstart_avg=59.0:sstart_max=62.0:sstart_min=56.0:sstart_std=2.5298221281347035:sstart_sum=354.0],((((RS_GCF_002115825.1_protein.faa_NZ_JFJZ01000169.1_1@PF00015_full_PFAM.1.120:0.450628[&&NHX:Type=GTDB:gtdb_class=c__Alphaproteobacteria:gtdb_domain=d__Bacteria:gtdb_family=f__Thalassospiraceae:gtdb_genus=g__Thalassospira:gtdb_order=o__Rhodospirillales:gtdb_phylum=p__Proteobacteria:gtdb_species=s__Thalassospira sp002115825:heptad=MCP-38H:species=d__Bacteria_p__Proteobacteria_c__Alphaproteobacteria_o__Rhodospirillales_f__Thalassospiraceae_g__Thalassospira_s__Thalassospira sp002115825],95de8a64-c133-5b35-994a-785fa2c4fcf0_6@MCPsignal.215.319:0.0797469[&&NHX:Sample=rhiztom3:Type=capture:capture_class=c__Alphaproteobacteria:capture_domain=d__Bacteria:capture_family=f__Micropepsaceae:capture_genus=g__Rhizomicrobium:capture_order=o__Micropepsales:capture_phylum=p__Proteobacteria:capture_species=s__Rhizomicrobium electricum:heptad=MCP-38H])0.894:0.0949578[&&NHX:Sample_counter=rhiztom3--1:Type_counter=GTDB--1||capture--1:capture_class_counter=c__Alphaproteobacteria--1:capture_domain_counter=d__Bacteria--1:capture_family_counter=f__Micropepsaceae--1:capture_genus_counter=g__Rhizomicrobium--1:capture_order_counter=o__Micropepsales--1:capture_phylum_counter=p__Proteobacteria--1:capture_species_counter=s__Rhizomicrobium electricum--1:gtdb_class_counter=c__Alphaproteobacteria--1:gtdb_domain_counter=d__Bacteria--1:gtdb_family_counter=f__Thalassospiraceae--1:gtdb_genus_counter=g__Thalassospira--1:gtdb_order_counter=o__Rhodospirillales--1:gtdb_phylum_counter=p__Proteobacteria--1:gtdb_species_counter=s__Thalassospira sp002115825--1:heptad_counter=MCP-38H--2:lbd_counter=:lca_tree=s__Thalassospira sp002115825:name=N69838:ref_name_counter=],a3d26eb5-d1e3-4412-a207-104a2e5cfb0d_6@MCPsignal.20.123:0.116853[&&NHX:Sample=rhiztom3:Type=capture:capture_class=c__Alphaproteobacteria:capture_domain=d__Bacteria:capture_family=f__Rhizobiaceae:capture_genus=g__Aureimonas:capture_order=o__Rhizobiales:capture_phylum=p__Proteobacteria:capture_species=s__Aureimonas sp001463765:heptad=MCP-38H])0.911:0.125695[&&NHX:Sample_counter=rhiztom3--2:Type_counter=GTDB--1||capture--2:capture_class_counter=c__Alphaproteobacteria--2:capture_domain_counter=d__Bacteria--2:capture_family_counter=f__Micropepsaceae--1||f__Rhizobiaceae--1:capture_genus_counter=g__Aureimonas--1||g__Rhizomicrobium--1:capture_order_counter=o__Micropepsales--1||o__Rhizobiales--1:capture_phylum_counter=p__Proteobacteria--2:capture_species_counter=s__Aureimonas sp001463765--1||s__Rhizomicrobium electricum--1:gtdb_class_counter=c__Alphaproteobacteria--1:gtdb_domain_counter=d__Bacteria--1:gtdb_family_counter=f__Thalassospiraceae--1:gtdb_genus_counter=g__Thalassospira--1:gtdb_order_counter=o__Rhodospirillales--1:gtdb_phylum_counter=p__Proteobacteria--1:gtdb_species_counter=s__Thalassospira sp002115825--1:heptad_counter=MCP-38H--3:lbd_counter=:lca_tree=s__Thalassospira sp002115825:name=N69840:ref_name_counter=],GB_GCA_016794165.1_protein.faa_JAEUKV010000108.1_23@PF00015_full_PFAM.1.112:0.51905[&&NHX:Type=GTDB:gtdb_class=c__Alphaproteobacteria:gtdb_domain=d__Bacteria:gtdb_family=f__Dongiaceae:gtdb_genus=g__Dongia:gtdb_order=o__Dongiales:gtdb_phylum=p__Proteobacteria:gtdb_species=s__Dongia sp016794165:heptad=MCP-38H:species=d__Bacteria_p__Proteobacteria_c__Alphaproteobacteria_o__Dongiales_f__Dongiaceae_g__Dongia_s__Dongia sp016794165])0.353:0.100825[&&NHX:Sample_counter=rhiztom3--2:Type_counter=GTDB--2||capture--2:capture_class_counter=c__Alphaproteobacteria--2:capture_domain_counter=d__Bacteria--2:capture_family_counter=f__Micropepsaceae--1||f__Rhizobiaceae--1:capture_genus_counter=g__Aureimonas--1||g__Rhizomicrobium--1:capture_order_counter=o__Micropepsales--1||o__Rhizobiales--1:capture_phylum_counter=p__Proteobacteria--2:capture_species_counter=s__Aureimonas sp001463765--1||s__Rhizomicrobium electricum--1:gtdb_class_counter=c__Alphaproteobacteria--2:gtdb_domain_counter=d__Bacteria--2:gtdb_family_counter=f__Dongiaceae--1||f__Thalassospiraceae--1:gtdb_genus_counter=g__Dongia--1||g__Thalassospira--1:gtdb_order_counter=o__Dongiales--1||o__Rhodospirillales--1:gtdb_phylum_counter=p__Proteobacteria--2:gtdb_species_counter=s__Dongia sp016794165--1||s__Thalassospira sp002115825--1:heptad_counter=MCP-38H--4:lbd_counter=:lca_tree=c__Alphaproteobacteria:name=N69842:ref_name_counter=],(bbd78f06-329b-4b3b-8e24-e4a021ca8206_5@MCPsignal.73.178:0.20203[&&NHX:Sample=rhiztom1:Type=capture:besthit=59.6:bitscore=103.0:capture_class=c__Krumholzibacteria:capture_domain=d__Bacteria:capture_family=f__LZORAL124-64-63:capture_genus=g__CAINDZ01:capture_order=o__LZORAL124-64-63:capture_phylum=p__Krumholzibacteriota:capture_species=s__CAINDZ01 sp016703265:evalue=7.8e-29:gapopen=0.0:heptad=MCP-38H:length=104.0:mismatch=42.0:qcovhsp=99.0:qend=104.0:qstart=1.0:ref_name=RS_GCF_006483445.1_protein.faa_NZ_PPPT01000289.1_1@PF00015_full_PFAM.251.420:scovhsp=61.5:send=157.0:sstart=54.0],(a09f402b-b77a-54ee-800d-c571ec81475c_6@MCPsignal.226.326:0.336583[&&NHX:Sample=rhizpot1:Type=capture:capture_class=c__Alphaproteobacteria:capture_domain=d__Bacteria:capture_family=f__Caulobacteraceae:capture_genus=g__Phenylobacterium:capture_order=o__Caulobacterales:capture_phylum=p__Proteobacteria:capture_species=s__Phenylobacterium sp002441055:heptad=MCP-38H],932e6cee-8805-43f5-ba20-2952b3e69659_4@MCPsignal.34.132:0.44827[&&NHX:Sample=rhizpot1:Type=capture:capture_class=c__Alphaproteobacteria:capture_domain=d__Bacteria:capture_family=f__Beijerinckiaceae:capture_genus=g__Methylobacterium:capture_order=o__Rhizobiales:capture_phylum=p__Proteobacteria:capture_species=s__Methylobacterium brachythecii:heptad=MCP-38H])0.666:0.0709798[&&NHX:Sample_counter=rhizpot1--2:Type_counter=capture--2:capture_class_counter=c__Alphaproteobacteria--2:capture_domain_counter=d__Bacteria--2:capture_family_counter=f__Beijerinckiaceae--1||f__Caulobacteraceae--1:capture_genus_counter=g__Methylobacterium--1||g__Phenylobacterium--1:capture_order_counter=o__Caulobacterales--1||o__Rhizobiales--1:capture_phylum_counter=p__Proteobacteria--2:capture_species_counter=s__Methylobacterium brachythecii--1||s__Phenylobacterium sp002441055--1:gtdb_class_counter=:gtdb_domain_counter=:gtdb_family_counter=:gtdb_genus_counter=:gtdb_order_counter=:gtdb_phylum_counter=:gtdb_species_counter=:heptad_counter=MCP-38H--2:lbd_counter=:name=N69846:ref_name_counter=])0.331:0.0433458[&&NHX:Sample_counter=rhizpot1--2||rhiztom1--1:Type_counter=capture--3:besthit_avg=59.6:besthit_max=59.6:besthit_min=59.6:besthit_std=0:besthit_sum=59.6:bitscore_avg=103.0:bitscore_max=103.0:bitscore_min=103.0:bitscore_std=0:bitscore_sum=103.0:capture_class_counter=c__Alphaproteobacteria--2||c__Krumholzibacteria--1:capture_domain_counter=d__Bacteria--3:capture_family_counter=f__Beijerinckiaceae--1||f__Caulobacteraceae--1||f__LZORAL124-64-63--1:capture_genus_counter=g__CAINDZ01--1||g__Methylobacterium--1||g__Phenylobacterium--1:capture_order_counter=o__Caulobacterales--1||o__LZORAL124-64-63--1||o__Rhizobiales--1:capture_phylum_counter=p__Krumholzibacteriota--1||p__Proteobacteria--2:capture_species_counter=s__CAINDZ01 sp016703265--1||s__Methylobacterium brachythecii--1||s__Phenylobacterium sp002441055--1:evalue_avg=7.8e-29:evalue_max=7.8e-29:evalue_min=7.8e-29:evalue_std=0:evalue_sum=7.8e-29:gapopen_avg=0.0:gapopen_max=0.0:gapopen_min=0.0:gapopen_std=0:gapopen_sum=0.0:gtdb_class_counter=:gtdb_domain_counter=:gtdb_family_counter=:gtdb_genus_counter=:gtdb_order_counter=:gtdb_phylum_counter=:gtdb_species_counter=:heptad_counter=MCP-38H--3:lbd_counter=:length_avg=104.0:length_max=104.0:length_min=104.0:length_std=0:length_sum=104.0:mismatch_avg=42.0:mismatch_max=42.0:mismatch_min=42.0:mismatch_std=0:mismatch_sum=42.0:name=N69847:qcovhsp_avg=99.0:qcovhsp_max=99.0:qcovhsp_min=99.0:qcovhsp_std=0:qcovhsp_sum=99.0:qend_avg=104.0:qend_max=104.0:qend_min=104.0:qend_std=0:qend_sum=104.0:qstart_avg=1.0:qstart_max=1.0:qstart_min=1.0:qstart_std=0:qstart_sum=1.0:ref_name_counter=RS_GCF_006483445.1_protein.faa_NZ_PPPT01000289.1_1@PF00015_full_PFAM.251.420--1:scovhsp_avg=61.5:scovhsp_max=61.5:scovhsp_min=61.5:scovhsp_std=0:scovhsp_sum=61.5:send_avg=157.0:send_max=157.0:send_min=157.0:send_std=0:send_sum=157.0:sstart_avg=54.0:sstart_max=54.0:sstart_min=54.0:sstart_std=0:sstart_sum=54.0])0.792:0.101027[&&NHX:Sample_counter=rhizpot1--2||rhiztom1--1||rhiztom3--2:Type_counter=GTDB--2||capture--5:besthit_avg=59.6:besthit_max=59.6:besthit_min=59.6:besthit_std=0:besthit_sum=59.6:bitscore_avg=103.0:bitscore_max=103.0:bitscore_min=103.0:bitscore_std=0:bitscore_sum=103.0:capture_class_counter=c__Alphaproteobacteria--4||c__Krumholzibacteria--1:capture_domain_counter=d__Bacteria--5:capture_family_counter=f__Beijerinckiaceae--1||f__Caulobacteraceae--1||f__LZORAL124-64-63--1||f__Micropepsaceae--1||f__Rhizobiaceae--1:capture_genus_counter=g__Aureimonas--1||g__CAINDZ01--1||g__Methylobacterium--1||g__Phenylobacterium--1||g__Rhizomicrobium--1:capture_order_counter=o__Caulobacterales--1||o__LZORAL124-64-63--1||o__Micropepsales--1||o__Rhizobiales--2:capture_phylum_counter=p__Krumholzibacteriota--1||p__Proteobacteria--4:capture_species_counter=s__Aureimonas sp001463765--1||s__CAINDZ01 sp016703265--1||s__Methylobacterium brachythecii--1||s__Phenylobacterium sp002441055--1||s__Rhizomicrobium electricum--1:evalue_avg=7.8e-29:evalue_max=7.8e-29:evalue_min=7.8e-29:evalue_std=0:evalue_sum=7.8e-29:gapopen_avg=0.0:gapopen_max=0.0:gapopen_min=0.0:gapopen_std=0:gapopen_sum=0.0:gtdb_class_counter=c__Alphaproteobacteria--2:gtdb_domain_counter=d__Bacteria--2:gtdb_family_counter=f__Dongiaceae--1||f__Thalassospiraceae--1:gtdb_genus_counter=g__Dongia--1||g__Thalassospira--1:gtdb_order_counter=o__Dongiales--1||o__Rhodospirillales--1:gtdb_phylum_counter=p__Proteobacteria--2:gtdb_species_counter=s__Dongia sp016794165--1||s__Thalassospira sp002115825--1:heptad_counter=MCP-38H--7:lbd_counter=:lca_tree=c__Alphaproteobacteria:length_avg=104.0:length_max=104.0:length_min=104.0:length_std=0:length_sum=104.0:mismatch_avg=42.0:mismatch_max=42.0:mismatch_min=42.0:mismatch_std=0:mismatch_sum=42.0:name=N69848:qcovhsp_avg=99.0:qcovhsp_max=99.0:qcovhsp_min=99.0:qcovhsp_std=0:qcovhsp_sum=99.0:qend_avg=104.0:qend_max=104.0:qend_min=104.0:qend_std=0:qend_sum=104.0:qstart_avg=1.0:qstart_max=1.0:qstart_min=1.0:qstart_std=0:qstart_sum=1.0:ref_name_counter=RS_GCF_006483445.1_protein.faa_NZ_PPPT01000289.1_1@PF00015_full_PFAM.251.420--1:scovhsp_avg=61.5:scovhsp_max=61.5:scovhsp_min=61.5:scovhsp_std=0:scovhsp_sum=61.5:send_avg=157.0:send_max=157.0:send_min=157.0:send_std=0:send_sum=157.0:sstart_avg=54.0:sstart_max=54.0:sstart_min=54.0:sstart_std=0:sstart_sum=54.0])0.926:0.149361[&&NHX:Sample_counter=rhizpot1--7||rhizpot2--1||rhizpot3--1||rhiztom1--3||rhiztom3--3:Type_counter=GTDB--3||capture--15:besthit_avg=80.77142857142857:besthit_max=93.1:besthit_min=59.6:besthit_std=11.69112402433491:besthit_sum=565.4:bitscore_avg=129.0:bitscore_max=159.0:bitscore_min=103.0:bitscore_std=18.538248748645778:bitscore_sum=903.0:capture_class_counter=c__Alphaproteobacteria--12||c__Gammaproteobacteria--2||c__Krumholzibacteria--1:capture_domain_counter=d__Bacteria--15:capture_family_counter=f__Azospirillaceae--1||f__Beijerinckiaceae--2||f__Burkholderiaceae--1||f__Caulobacteraceae--3||f__LZORAL124-64-63--1||f__Magnetospirillaceae--3||f__Micropepsaceae--1||f__Pleomorphomonadaceae--1||f__Pseudomonadaceae--1||f__Rhizobiaceae--1:capture_genus_counter=g__Aureimonas--1||g__Azospirillum--1||g__CAINDZ01--1||g__Caulobacter--1||g__JADFZP01--1||g__Methylobacterium--1||g__Oharaeibacter--1||g__Phenylobacterium--2||g__Pseudomonas_D--1||g__Rhabdaerophilum--1||g__Rhizomicrobium--1||g__Rubrivivax--1||g__Telmatospirillum--2:capture_order_counter=o__Azospirillales--1||o__Burkholderiales--1||o__Caulobacterales--3||o__LZORAL124-64-63--1||o__Micropepsales--1||o__Pseudomonadales--1||o__Rhizobiales--4||o__Rhodospirillales--3:capture_phylum_counter=p__Krumholzibacteriota--1||p__Proteobacteria--14:capture_species_counter=s__Aureimonas sp001463765--1||s__Azospirillum sp014192915--1||s__CAINDZ01 sp016703265--1||s__Caulobacter radicis--1||s__JADFZP01 sp015232485--1||s__Methylobacterium brachythecii--1||s__Oharaeibacter diazotrophicus--1||s__Phenylobacterium sp002441055--1||s__Phenylobacterium sp004299445--1||s__Pseudomonas_D xinjiangensis_A--1||s__Rhabdaerophilum calidifontis--1||s__Rhizomicrobium electricum--1||s__Rubrivivax benzoatilyticus--1||s__Telmatospirillum siberiense--1||s__Telmatospirillum sp013349665--1:evalue_avg=1.1142869151314286e-29:evalue_max=7.8e-29:evalue_min=1.22e-50:evalue_std=2.9481223599503814e-29:evalue_sum=7.80000840592e-29:gapopen_avg=0.0:gapopen_max=0.0:gapopen_min=0.0:gapopen_std=0.0:gapopen_sum=0.0:gtdb_class_counter=c__Alphaproteobacteria--2||c__JADJOY01--1:gtdb_domain_counter=d__Bacteria--3:gtdb_family_counter=f__Dongiaceae--1||f__JADJOY01--1||f__Thalassospiraceae--1:gtdb_genus_counter=g__Dongia--1||g__JADJOY01--1||g__Thalassospira--1:gtdb_order_counter=o__Dongiales--1||o__JADJOY01--1||o__Rhodospirillales--1:gtdb_phylum_counter=p__JADJOY01--1||p__Proteobacteria--2:gtdb_species_counter=s__Dongia sp016794165--1||s__JADJOY01 sp016713535--1||s__Thalassospira sp002115825--1:heptad_counter=MCP-38H--18:lbd_counter=:lca_tree=d__Bacteria:length_avg=96.71428571428571:length_max=104.0:length_min=85.0:length_std=5.96417878432803:length_sum=677.0:mismatch_avg=18.714285714285715:mismatch_max=42.0:mismatch_min=7.0:mismatch_std=12.188988004400882:mismatch_sum=131.0:name=N69849:qcovhsp_avg=99.28571428571429:qcovhsp_max=100.0:qcovhsp_min=97.0:qcovhsp_std=1.1126972805283737:qcovhsp_sum=695.0:qend_avg=97.14285714285714:qend_max=104.0:qend_min=85.0:qend_std=6.175990377490653:qend_sum=680.0:qstart_avg=1.4285714285714286:qstart_max=4.0:qstart_min=1.0:qstart_std=1.1338934190276815:qstart_sum=10.0:ref_name_counter=GB_GCA_000620185.1_protein.faa_KK211086.1_48@PF00015_full_PFAM.352.528--1||GB_GCA_017308215.1_protein.faa_JAFKFQ010000408.1_55@PF00015_full_PFAM.346.523--1||RS_GCF_002938425.1_protein.faa_NZ_POQU01000071.1_13@PF00015_full_PFAM.347.523--1||RS_GCF_004570425.1_protein.faa_NZ_SPQJ01000002.1_143@PF00015_full_PFAM.348.523--1||RS_GCF_006483445.1_protein.faa_NZ_PPPT01000289.1_1@PF00015_full_PFAM.251.420--1||RS_GCF_007991755.1_protein.faa_NZ_BJYY01000004.1_54@PF00015_full_PFAM.343.509--1||RS_GCF_900109665.1_protein.faa_NZ_FOAO01000037.1_3@PF00015_full_PFAM.346.524--1:scovhsp_avg=55.62857142857143:scovhsp_max=61.5:scovhsp_min=51.2:scovhsp_std=3.202974807744764:scovhsp_sum=389.40000000000003:send_avg=154.0:send_max=159.0:send_min=144.0:send_std=5.196152422706632:send_sum=1078.0:sstart_avg=58.285714285714285:sstart_max=62.0:sstart_min=54.0:sstart_std=2.984084768360628:sstart_sum=408.0])0.796:0.0883168[&&NHX:Sample_counter=rhizpot1--7||rhizpot2--1||rhizpot3--2||rhiztom1--3||rhiztom3--4:Type_counter=GTDB--3||capture--17:besthit_avg=80.4125:besthit_max=93.1:besthit_min=59.6:besthit_std=10.871382813870285:besthit_sum=643.3:bitscore_avg=129.125:bitscore_max=159.0:bitscore_min=103.0:bitscore_std=17.166724456675727:bitscore_sum=1033.0:capture_class_counter=c__Alphaproteobacteria--13||c__Gammaproteobacteria--2||c__Halobacteria--1||c__Krumholzibacteria--1:capture_domain_counter=d__Archaea--1||d__Bacteria--16:capture_family_counter=f__Azospirillaceae--1||f__Beijerinckiaceae--2||f__Burkholderiaceae--1||f__Caulobacteraceae--3||f__LZORAL124-64-63--1||f__Magnetospirillaceae--3||f__Micropepsaceae--1||f__Natrialbaceae--1||f__Pleomorphomonadaceae--1||f__Pseudomonadaceae--1||f__Rhizobiaceae--1||f__Rhodobacteraceae--1:capture_genus_counter=g__Aureimonas--1||g__Azospirillum--1||g__CAINDZ01--1||g__Caulobacter--1||g__JADFZP01--1||g__Methylobacterium--1||g__Oharaeibacter--1||g__PUOA01--1||g__Phenylobacterium--2||g__Pseudomonas_D--1||g__Rhabdaerophilum--1||g__Rhizomicrobium--1||g__Rubrivivax--1||g__Tc-Br11-E2g1--1||g__Telmatospirillum--2:capture_order_counter=o__Azospirillales--1||o__Burkholderiales--1||o__Caulobacterales--3||o__Halobacteriales--1||o__LZORAL124-64-63--1||o__Micropepsales--1||o__Pseudomonadales--1||o__Rhizobiales--4||o__Rhodobacterales--1||o__Rhodospirillales--3:capture_phylum_counter=p__Halobacteriota--1||p__Krumholzibacteriota--1||p__Proteobacteria--15:capture_species_counter=s__Aureimonas sp001463765--1||s__Azospirillum sp014192915--1||s__CAINDZ01 sp016703265--1||s__Caulobacter radicis--1||s__JADFZP01 sp015232485--1||s__Methylobacterium brachythecii--1||s__Oharaeibacter diazotrophicus--1||s__PUOA01 sp003551925--1||s__Phenylobacterium sp002441055--1||s__Phenylobacterium sp004299445--1||s__Pseudomonas_D xinjiangensis_A--1||s__Rhabdaerophilum calidifontis--1||s__Rhizomicrobium electricum--1||s__Rubrivivax benzoatilyticus--1||s__Tc-Br11-E2g1 sp001564255--1||s__Telmatospirillum siberiense--1||s__Telmatospirillum sp013349665--1:evalue_avg=9.7500105077275e-30:evalue_max=7.8e-29:evalue_min=1.22e-50:evalue_std=2.7577160220527344e-29:evalue_sum=7.800008406182e-29:gapopen_avg=0.0:gapopen_max=0.0:gapopen_min=0.0:gapopen_std=0.0:gapopen_sum=0.0:gtdb_class_counter=c__Alphaproteobacteria--2||c__JADJOY01--1:gtdb_domain_counter=d__Bacteria--3:gtdb_family_counter=f__Dongiaceae--1||f__JADJOY01--1||f__Thalassospiraceae--1:gtdb_genus_counter=g__Dongia--1||g__JADJOY01--1||g__Thalassospira--1:gtdb_order_counter=o__Dongiales--1||o__JADJOY01--1||o__Rhodospirillales--1:gtdb_phylum_counter=p__JADJOY01--1||p__Proteobacteria--2:gtdb_species_counter=s__Dongia sp016794165--1||s__JADJOY01 sp016713535--1||s__Thalassospira sp002115825--1:heptad_counter=MCP-38H--20:lbd_counter=:lca_tree=d__Bacteria:length_avg=97.625:length_max=104.0:length_min=85.0:length_std=6.093028803476971:length_sum=781.0:mismatch_avg=19.25:mismatch_max=42.0:mismatch_min=7.0:mismatch_std=11.386081729148845:mismatch_sum=154.0:name=N69850:qcovhsp_avg=99.375:qcovhsp_max=100.0:qcovhsp_min=97.0:qcovhsp_std=1.0606601717798212:qcovhsp_sum=795.0:qend_avg=98.0:qend_max=104.0:qend_min=85.0:qend_std=6.2105900340811875:qend_sum=784.0:qstart_avg=1.375:qstart_max=4.0:qstart_min=1.0:qstart_std=1.0606601717798212:qstart_sum=11.0:ref_name_counter=GB_GCA_000620185.1_protein.faa_KK211086.1_48@PF00015_full_PFAM.352.528--1||GB_GCA_013388965.1_protein.faa_JACAEG010000076.1_19@PF00015_full_PFAM.477.657--1||GB_GCA_017308215.1_protein.faa_JAFKFQ010000408.1_55@PF00015_full_PFAM.346.523--1||RS_GCF_002938425.1_protein.faa_NZ_POQU01000071.1_13@PF00015_full_PFAM.347.523--1||RS_GCF_004570425.1_protein.faa_NZ_SPQJ01000002.1_143@PF00015_full_PFAM.348.523--1||RS_GCF_006483445.1_protein.faa_NZ_PPPT01000289.1_1@PF00015_full_PFAM.251.420--1||RS_GCF_007991755.1_protein.faa_NZ_BJYY01000004.1_54@PF00015_full_PFAM.343.509--1||RS_GCF_900109665.1_protein.faa_NZ_FOAO01000037.1_3@PF00015_full_PFAM.346.524--1:scovhsp_avg=55.900000000000006:scovhsp_max=61.5:scovhsp_min=51.2:scovhsp_std=3.0631449758144216:scovhsp_sum=447.20000000000005:send_avg=154.75:send_max=160.0:send_min=144.0:send_std=5.257647491307984:send_sum=1238.0:sstart_avg=58.125:sstart_max=62.0:sstart_min=54.0:sstart_std=2.799872446074234:sstart_sum=465.0])0.806:0.0579762[&&NHX:Sample_counter=rhizpot1--7||rhizpot2--1||rhizpot3--2||rhiztom1--4||rhiztom2--1||rhiztom3--4:Type_counter=GTDB--3||capture--19:besthit_avg=80.4125:besthit_max=93.1:besthit_min=59.6:besthit_std=10.871382813870285:besthit_sum=643.3:bitscore_avg=129.125:bitscore_max=159.0:bitscore_min=103.0:bitscore_std=17.166724456675727:bitscore_sum=1033.0:capture_class_counter=c__Alphaproteobacteria--15||c__Gammaproteobacteria--2||c__Halobacteria--1||c__Krumholzibacteria--1:capture_domain_counter=d__Archaea--1||d__Bacteria--18:capture_family_counter=f__Azospirillaceae--1||f__Beijerinckiaceae--2||f__Burkholderiaceae--1||f__Caulobacteraceae--3||f__LZORAL124-64-63--1||f__Magnetospirillaceae--3||f__Micropepsaceae--1||f__Natrialbaceae--1||f__Pleomorphomonadaceae--1||f__Pseudomonadaceae--1||f__Rhizobiaceae--1||f__Rhodobacteraceae--1||f__Xanthobacteraceae--2:capture_genus_counter=g__Aureimonas--1||g__Azospirillum--1||g__Bradyrhizobium--1||g__CAINDZ01--1||g__Caulobacter--1||g__JADFZP01--1||g__Methylobacterium--1||g__Oharaeibacter--1||g__PUOA01--1||g__Phenylobacterium--2||g__Pseudomonas_D--1||g__Rhabdaerophilum--1||g__Rhizomicrobium--1||g__Rhodopseudomonas--1||g__Rubrivivax--1||g__Tc-Br11-E2g1--1||g__Telmatospirillum--2:capture_order_counter=o__Azospirillales--1||o__Burkholderiales--1||o__Caulobacterales--3||o__Halobacteriales--1||o__LZORAL124-64-63--1||o__Micropepsales--1||o__Pseudomonadales--1||o__Rhizobiales--6||o__Rhodobacterales--1||o__Rhodospirillales--3:capture_phylum_counter=p__Halobacteriota--1||p__Krumholzibacteriota--1||p__Proteobacteria--17:capture_species_counter=s__Aureimonas sp001463765--1||s__Azospirillum sp014192915--1||s__Bradyrhizobium sp000239795--1||s__CAINDZ01 sp016703265--1||s__Caulobacter radicis--1||s__JADFZP01 sp015232485--1||s__Methylobacterium brachythecii--1||s__Oharaeibacter diazotrophicus--1||s__PUOA01 sp003551925--1||s__Phenylobacterium sp002441055--1||s__Phenylobacterium sp004299445--1||s__Pseudomonas_D xinjiangensis_A--1||s__Rhabdaerophilum calidifontis--1||s__Rhizomicrobium electricum--1||s__Rhodopseudomonas palustris_I--1||s__Rubrivivax benzoatilyticus--1||s__Tc-Br11-E2g1 sp001564255--1||s__Telmatospirillum siberiense--1||s__Telmatospirillum sp013349665--1:evalue_avg=9.7500105077275e-30:evalue_max=7.8e-29:evalue_min=1.22e-50:evalue_std=2.7577160220527344e-29:evalue_sum=7.800008406182e-29:gapopen_avg=0.0:gapopen_max=0.0:gapopen_min=0.0:gapopen_std=0.0:gapopen_sum=0.0:gtdb_class_counter=c__Alphaproteobacteria--2||c__JADJOY01--1:gtdb_domain_counter=d__Bacteria--3:gtdb_family_counter=f__Dongiaceae--1||f__JADJOY01--1||f__Thalassospiraceae--1:gtdb_genus_counter=g__Dongia--1||g__JADJOY01--1||g__Thalassospira--1:gtdb_order_counter=o__Dongiales--1||o__JADJOY01--1||o__Rhodospirillales--1:gtdb_phylum_counter=p__JADJOY01--1||p__Proteobacteria--2:gtdb_species_counter=s__Dongia sp016794165--1||s__JADJOY01 sp016713535--1||s__Thalassospira sp002115825--1:heptad_counter=MCP-36H--2||MCP-38H--20:lbd_counter=:lca_tree=d__Bacteria:length_avg=97.625:length_max=104.0:length_min=85.0:length_std=6.093028803476971:length_sum=781.0:mismatch_avg=19.25:mismatch_max=42.0:mismatch_min=7.0:mismatch_std=11.386081729148845:mismatch_sum=154.0:name=N69851:qcovhsp_avg=99.375:qcovhsp_max=100.0:qcovhsp_min=97.0:qcovhsp_std=1.0606601717798212:qcovhsp_sum=795.0:qend_avg=98.0:qend_max=104.0:qend_min=85.0:qend_std=6.2105900340811875:qend_sum=784.0:qstart_avg=1.375:qstart_max=4.0:qstart_min=1.0:qstart_std=1.0606601717798212:qstart_sum=11.0:ref_name_counter=GB_GCA_000620185.1_protein.faa_KK211086.1_48@PF00015_full_PFAM.352.528--1||GB_GCA_013388965.1_protein.faa_JACAEG010000076.1_19@PF00015_full_PFAM.477.657--1||GB_GCA_017308215.1_protein.faa_JAFKFQ010000408.1_55@PF00015_full_PFAM.346.523--1||RS_GCF_002938425.1_protein.faa_NZ_POQU01000071.1_13@PF00015_full_PFAM.347.523--1||RS_GCF_004570425.1_protein.faa_NZ_SPQJ01000002.1_143@PF00015_full_PFAM.348.523--1||RS_GCF_006483445.1_protein.faa_NZ_PPPT01000289.1_1@PF00015_full_PFAM.251.420--1||RS_GCF_007991755.1_protein.faa_NZ_BJYY01000004.1_54@PF00015_full_PFAM.343.509--1||RS_GCF_900109665.1_protein.faa_NZ_FOAO01000037.1_3@PF00015_full_PFAM.346.524--1:scovhsp_avg=55.900000000000006:scovhsp_max=61.5:scovhsp_min=51.2:scovhsp_std=3.0631449758144216:scovhsp_sum=447.20000000000005:send_avg=154.75:send_max=160.0:send_min=144.0:send_std=5.257647491307984:send_sum=1238.0:sstart_avg=58.125:sstart_max=62.0:sstart_min=54.0:sstart_std=2.799872446074234:sstart_sum=465.0],GB_GCA_002840435.1_protein.faa_PHAT01000005.1_609@PF00015_full_PFAM.2.138:1.50905[&&NHX:Type=GTDB:gtdb_class=c__Syntrophia:gtdb_domain=d__Bacteria:gtdb_family=f__Smithellaceae:gtdb_genus=g__UBA8904:gtdb_order=o__Syntrophales:gtdb_phylum=p__Desulfobacterota:gtdb_species=s__UBA8904 sp002840435:heptad=MCP-36H:species=d__Bacteria_p__Desulfobacterota_c__Syntrophia_o__Syntrophales_f__Smithellaceae_g__UBA8904_s__UBA8904 sp002840435])0:5e-09[&&NHX:Sample_counter=rhizpot1--7||rhizpot2--1||rhizpot3--2||rhiztom1--4||rhiztom2--1||rhiztom3--4:Type_counter=GTDB--4||capture--19:besthit_avg=80.4125:besthit_max=93.1:besthit_min=59.6:besthit_std=10.871382813870285:besthit_sum=643.3:bitscore_avg=129.125:bitscore_max=159.0:bitscore_min=103.0:bitscore_std=17.166724456675727:bitscore_sum=1033.0:capture_class_counter=c__Alphaproteobacteria--15||c__Gammaproteobacteria--2||c__Halobacteria--1||c__Krumholzibacteria--1:capture_domain_counter=d__Archaea--1||d__Bacteria--18:capture_family_counter=f__Azospirillaceae--1||f__Beijerinckiaceae--2||f__Burkholderiaceae--1||f__Caulobacteraceae--3||f__LZORAL124-64-63--1||f__Magnetospirillaceae--3||f__Micropepsaceae--1||f__Natrialbaceae--1||f__Pleomorphomonadaceae--1||f__Pseudomonadaceae--1||f__Rhizobiaceae--1||f__Rhodobacteraceae--1||f__Xanthobacteraceae--2:capture_genus_counter=g__Aureimonas--1||g__Azospirillum--1||g__Bradyrhizobium--1||g__CAINDZ01--1||g__Caulobacter--1||g__JADFZP01--1||g__Methylobacterium--1||g__Oharaeibacter--1||g__PUOA01--1||g__Phenylobacterium--2||g__Pseudomonas_D--1||g__Rhabdaerophilum--1||g__Rhizomicrobium--1||g__Rhodopseudomonas--1||g__Rubrivivax--1||g__Tc-Br11-E2g1--1||g__Telmatospirillum--2:capture_order_counter=o__Azospirillales--1||o__Burkholderiales--1||o__Caulobacterales--3||o__Halobacteriales--1||o__LZORAL124-64-63--1||o__Micropepsales--1||o__Pseudomonadales--1||o__Rhizobiales--6||o__Rhodobacterales--1||o__Rhodospirillales--3:capture_phylum_counter=p__Halobacteriota--1||p__Krumholzibacteriota--1||p__Proteobacteria--17:capture_species_counter=s__Aureimonas sp001463765--1||s__Azospirillum sp014192915--1||s__Bradyrhizobium sp000239795--1||s__CAINDZ01 sp016703265--1||s__Caulobacter radicis--1||s__JADFZP01 sp015232485--1||s__Methylobacterium brachythecii--1||s__Oharaeibacter diazotrophicus--1||s__PUOA01 sp003551925--1||s__Phenylobacterium sp002441055--1||s__Phenylobacterium sp004299445--1||s__Pseudomonas_D xinjiangensis_A--1||s__Rhabdaerophilum calidifontis--1||s__Rhizomicrobium electricum--1||s__Rhodopseudomonas palustris_I--1||s__Rubrivivax benzoatilyticus--1||s__Tc-Br11-E2g1 sp001564255--1||s__Telmatospirillum siberiense--1||s__Telmatospirillum sp013349665--1:evalue_avg=9.7500105077275e-30:evalue_max=7.8e-29:evalue_min=1.22e-50:evalue_std=2.7577160220527344e-29:evalue_sum=7.800008406182e-29:gapopen_avg=0.0:gapopen_max=0.0:gapopen_min=0.0:gapopen_std=0.0:gapopen_sum=0.0:gtdb_class_counter=c__Alphaproteobacteria--2||c__JADJOY01--1||c__Syntrophia--1:gtdb_domain_counter=d__Bacteria--4:gtdb_family_counter=f__Dongiaceae--1||f__JADJOY01--1||f__Smithellaceae--1||f__Thalassospiraceae--1:gtdb_genus_counter=g__Dongia--1||g__JADJOY01--1||g__Thalassospira--1||g__UBA8904--1:gtdb_order_counter=o__Dongiales--1||o__JADJOY01--1||o__Rhodospirillales--1||o__Syntrophales--1:gtdb_phylum_counter=p__Desulfobacterota--1||p__JADJOY01--1||p__Proteobacteria--2:gtdb_species_counter=s__Dongia sp016794165--1||s__JADJOY01 sp016713535--1||s__Thalassospira sp002115825--1||s__UBA8904 sp002840435--1:heptad_counter=MCP-36H--3||MCP-38H--20:lbd_counter=:lca_tree=d__Bacteria:length_avg=97.625:length_max=104.0:length_min=85.0:length_std=6.093028803476971:length_sum=781.0:mismatch_avg=19.25:mismatch_max=42.0:mismatch_min=7.0:mismatch_std=11.386081729148845:mismatch_sum=154.0:name=N69853:qcovhsp_avg=99.375:qcovhsp_max=100.0:qcovhsp_min=97.0:qcovhsp_std=1.0606601717798212:qcovhsp_sum=795.0:qend_avg=98.0:qend_max=104.0:qend_min=85.0:qend_std=6.2105900340811875:qend_sum=784.0:qstart_avg=1.375:qstart_max=4.0:qstart_min=1.0:qstart_std=1.0606601717798212:qstart_sum=11.0:ref_name_counter=GB_GCA_000620185.1_protein.faa_KK211086.1_48@PF00015_full_PFAM.352.528--1||GB_GCA_013388965.1_protein.faa_JACAEG010000076.1_19@PF00015_full_PFAM.477.657--1||GB_GCA_017308215.1_protein.faa_JAFKFQ010000408.1_55@PF00015_full_PFAM.346.523--1||RS_GCF_002938425.1_protein.faa_NZ_POQU01000071.1_13@PF00015_full_PFAM.347.523--1||RS_GCF_004570425.1_protein.faa_NZ_SPQJ01000002.1_143@PF00015_full_PFAM.348.523--1||RS_GCF_006483445.1_protein.faa_NZ_PPPT01000289.1_1@PF00015_full_PFAM.251.420--1||RS_GCF_007991755.1_protein.faa_NZ_BJYY01000004.1_54@PF00015_full_PFAM.343.509--1||RS_GCF_900109665.1_protein.faa_NZ_FOAO01000037.1_3@PF00015_full_PFAM.346.524--1:scovhsp_avg=55.900000000000006:scovhsp_max=61.5:scovhsp_min=51.2:scovhsp_std=3.0631449758144216:scovhsp_sum=447.20000000000005:send_avg=154.75:send_max=160.0:send_min=144.0:send_std=5.257647491307984:send_sum=1238.0:sstart_avg=58.125:sstart_max=62.0:sstart_min=54.0:sstart_std=2.799872446074234:sstart_sum=465.0],((25a71b8d-8403-4379-903a-0e5e45863b4e_4@MCPsignal.101.205:0.571874[&&NHX:Sample=rhiztom2:Type=capture:besthit=72.3:bitscore=118.0:capture_class=c__Gammaproteobacteria:capture_domain=d__Bacteria:capture_family=f__Nevskiaceae:capture_genus=g__Solimonas:capture_order=o__Nevskiales:capture_phylum=p__Proteobacteria:capture_species=s__Solimonas marina:evalue=9.27e-35:gapopen=0.0:heptad=MCP-38H:length=101.0:mismatch=28.0:qcovhsp=97.1:qend=101.0:qstart=1.0:ref_name=GB_GCA_903892675.1_protein.faa_CAITJJ010000057.1_1@PF00015_full_PFAM.496.664:scovhsp=60.1:send=158.0:sstart=58.0],(1f065ca3-1716-55d6-8b04-bc0db9841647_1@MCPsignal.48.146:0.380857[&&NHX:Sample=rhizpot1:Type=capture:besthit=86.0:bitscore=137.0:capture_class=c__Alphaproteobacteria:capture_domain=d__Bacteria:capture_family=f__Rhizobiaceae:capture_genus=g__Allorhizobium:capture_order=o__Rhizobiales:capture_phylum=p__Proteobacteria:capture_species=s__Allorhizobium taibaishanense:evalue=2.03e-42:gapopen=2.0:heptad=MCP-38H:length=100.0:mismatch=11.0:qcovhsp=99.0:qend=97.0:qstart=1.0:ref_name=RS_GCF_001693515.2_protein.faa_NZ_CP042968.1_239@PF00015_full_PFAM.515.685:scovhsp=58.8:send=152.0:sstart=53.0],((7708ba1c-857a-4865-a9ca-f00359d2527c_1@MCPsignal.267.369:0.095985[&&NHX:Sample=rhiztom1:Type=capture:besthit=80.2:bitscore=138.0:capture_class=c__Gammaproteobacteria:capture_domain=d__Bacteria:capture_family=f__Burkholderiaceae:capture_genus=g__Variovorax:capture_order=o__Burkholderiales:capture_phylum=p__Proteobacteria:capture_species=s__Variovorax sp003019815:evalue=1.15e-42:gapopen=0.0:heptad=MCP-38H:length=101.0:mismatch=20.0:qcovhsp=99.0:qend=101.0:qstart=1.0:ref_name=GB_GCA_017308135.1_protein.faa_JAFKFM010000015.1_49@PF00015_full_PFAM.504.673:scovhsp=59.8:send=156.0:sstart=56.0],(1b3d9db4-7fc1-4806-8ffd-108e17ed2b4b_6@MCPsignal.209.309:0.00969585[&&NHX:Sample=rhizpot1:Type=capture:besthit=80.2:bitscore=125.0:capture_class=c__Gammaproteobacteria:capture_domain=d__Bacteria:capture_family=f__Burkholderiaceae:capture_genus=g__Massilia:capture_order=o__Burkholderiales:capture_phylum=p__Proteobacteria:capture_species=s__Massilia sp001425685:evalue=1.53e-37:gapopen=0.0:heptad=MCP-38H:length=96.0:mismatch=19.0:qcovhsp=96.0:qend=97.0:qstart=2.0:ref_name=GB_GCA_017308135.1_protein.faa_JAFKFM010000015.1_49@PF00015_full_PFAM.504.673:scovhsp=56.8:send=155.0:sstart=60.0],587d5b9f-27c8-4a5d-8cf3-482a2e36ba15_5@MCPsignal.347.451:5e-09[&&NHX:Sample=rhizpot1:Type=capture:besthit=82.0:bitscore=134.0:capture_class=c__Bacilli:capture_domain=d__Bacteria:capture_family=f__NBRC-103111:capture_genus=g__Paenibacillus_G:capture_order=o__Paenibacillales:capture_phylum=p__Firmicutes:capture_species=s__Paenibacillus_G validus:evalue=8.25e-41:gapopen=0.0:heptad=MCP-38H:length=100.0:mismatch=18.0:qcovhsp=96.2:qend=100.0:qstart=1.0:ref_name=GB_GCA_017308135.1_protein.faa_JAFKFM010000015.1_49@PF00015_full_PFAM.504.673:scovhsp=59.2:send=155.0:sstart=56.0])0.892:0.0593605[&&NHX:Sample_counter=rhizpot1--2:Type_counter=capture--2:besthit_avg=81.1:besthit_max=82.0:besthit_min=80.2:besthit_std=1.2727922061357835:besthit_sum=162.2:bitscore_avg=129.5:bitscore_max=134.0:bitscore_min=125.0:bitscore_std=6.363961030678928:bitscore_sum=259.0:capture_class_counter=c__Bacilli--1||c__Gammaproteobacteria--1:capture_domain_counter=d__Bacteria--2:capture_family_counter=f__Burkholderiaceae--1||f__NBRC-103111--1:capture_genus_counter=g__Massilia--1||g__Paenibacillus_G--1:capture_order_counter=o__Burkholderiales--1||o__Paenibacillales--1:capture_phylum_counter=p__Firmicutes--1||p__Proteobacteria--1:capture_species_counter=s__Massilia sp001425685--1||s__Paenibacillus_G validus--1:evalue_avg=7.654125e-38:evalue_max=1.53e-37:evalue_min=8.25e-41:evalue_std=1.0812900121209388e-37:evalue_sum=1.530825e-37:gapopen_avg=0.0:gapopen_max=0.0:gapopen_min=0.0:gapopen_std=0.0:gapopen_sum=0.0:gtdb_class_counter=:gtdb_domain_counter=:gtdb_family_counter=:gtdb_genus_counter=:gtdb_order_counter=:gtdb_phylum_counter=:gtdb_species_counter=:heptad_counter=MCP-38H--2:lbd_counter=:length_avg=98.0:length_max=100.0:length_min=96.0:length_std=2.8284271247461903:length_sum=196.0:mismatch_avg=18.5:mismatch_max=19.0:mismatch_min=18.0:mismatch_std=0.7071067811865476:mismatch_sum=37.0:name=N69859:qcovhsp_avg=96.1:qcovhsp_max=96.2:qcovhsp_min=96.0:qcovhsp_std=0.14142135623731153:qcovhsp_sum=192.2:qend_avg=98.5:qend_max=100.0:qend_min=97.0:qend_std=2.1213203435596424:qend_sum=197.0:qstart_avg=1.5:qstart_max=2.0:qstart_min=1.0:qstart_std=0.7071067811865476:qstart_sum=3.0:ref_name_counter=GB_GCA_017308135.1_protein.faa_JAFKFM010000015.1_49@PF00015_full_PFAM.504.673--2:scovhsp_avg=58.0:scovhsp_max=59.2:scovhsp_min=56.8:scovhsp_std=1.697056274847718:scovhsp_sum=116.0:send_avg=155.0:send_max=155.0:send_min=155.0:send_std=0.0:send_sum=310.0:sstart_avg=58.0:sstart_max=60.0:sstart_min=56.0:sstart_std=2.8284271247461903:sstart_sum=116.0])0.61:0.0851151[&&NHX:Sample_counter=rhizpot1--2||rhiztom1--1:Type_counter=capture--3:besthit_avg=80.8:besthit_max=82.0:besthit_min=80.2:besthit_std=1.0392304845413247:besthit_sum=242.39999999999998:bitscore_avg=132.33333333333334:bitscore_max=138.0:bitscore_min=125.0:bitscore_std=6.6583281184793925:bitscore_sum=397.0:capture_class_counter=c__Bacilli--1||c__Gammaproteobacteria--2:capture_domain_counter=d__Bacteria--3:capture_family_counter=f__Burkholderiaceae--2||f__NBRC-103111--1:capture_genus_counter=g__Massilia--1||g__Paenibacillus_G--1||g__Variovorax--1:capture_order_counter=o__Burkholderiales--2||o__Paenibacillales--1:capture_phylum_counter=p__Firmicutes--1||p__Proteobacteria--2:capture_species_counter=s__Massilia sp001425685--1||s__Paenibacillus_G validus--1||s__Variovorax sp003019815--1:evalue_avg=5.102788333333333e-38:evalue_max=1.53e-37:evalue_min=1.15e-42:evalue_std=8.831045287827389e-38:evalue_sum=1.5308365e-37:gapopen_avg=0.0:gapopen_max=0.0:gapopen_min=0.0:gapopen_std=0.0:gapopen_sum=0.0:gtdb_class_counter=:gtdb_domain_counter=:gtdb_family_counter=:gtdb_genus_counter=:gtdb_order_counter=:gtdb_phylum_counter=:gtdb_species_counter=:heptad_counter=MCP-38H--3:lbd_counter=:length_avg=99.0:length_max=101.0:length_min=96.0:length_std=2.6457513110645907:length_sum=297.0:mismatch_avg=19.0:mismatch_max=20.0:mismatch_min=18.0:mismatch_std=1.0:mismatch_sum=57.0:name=N69860:qcovhsp_avg=97.06666666666666:qcovhsp_max=99.0:qcovhsp_min=96.0:qcovhsp_std=1.6772994167212159:qcovhsp_sum=291.2:qend_avg=99.33333333333333:qend_max=101.0:qend_min=97.0:qend_std=2.081665999466133:qend_sum=298.0:qstart_avg=1.3333333333333333:qstart_max=2.0:qstart_min=1.0:qstart_std=0.5773502691896257:qstart_sum=4.0:ref_name_counter=GB_GCA_017308135.1_protein.faa_JAFKFM010000015.1_49@PF00015_full_PFAM.504.673--3:scovhsp_avg=58.6:scovhsp_max=59.8:scovhsp_min=56.8:scovhsp_std=1.5874507866387553:scovhsp_sum=175.8:send_avg=155.33333333333334:send_max=156.0:send_min=155.0:send_std=0.5773502691896258:send_sum=466.0:sstart_avg=57.333333333333336:sstart_max=60.0:sstart_min=56.0:sstart_std=2.309401076758503:sstart_sum=172.0],((f065ae32-a83f-4638-949f-290712beadae_5@MCPsignal.406.508:0.05038[&&NHX:Sample=rhizpot1:Type=capture:besthit=89.2:bitscore=157.0:capture_class=c__Gammaproteobacteria:capture_domain=d__Bacteria:capture_family=f__Burkholderiaceae:capture_genus=g__Massilia:capture_order=o__Burkholderiales:capture_phylum=p__Proteobacteria:capture_species=s__Massilia sp006715485:evalue=5.8e-50:gapopen=0.0:heptad=MCP-38H:length=102.0:mismatch=11.0:qcovhsp=100.0:qend=102.0:qstart=1.0:ref_name=RS_GCF_007018905.1_protein.faa_NZ_CP041402.1_1023@PF00015_full_PFAM.243.423:scovhsp=56.7:send=159.0:sstart=58.0],a004668e-611e-4da9-b44a-d628b40d6efb_6@MCPsignal.252.355:0.116586[&&NHX:Sample=rhizpot2:Type=capture:besthit=82.5:bitscore=147.0:capture_class=c__Gammaproteobacteria:capture_domain=d__Bacteria:capture_family=f__Burkholderiaceae:capture_genus=g__Variovorax:capture_order=o__Burkholderiales:capture_phylum=p__Proteobacteria:capture_species=s__Variovorax sp003096925:evalue=2.1e-46:gapopen=0.0:heptad=MCP-38H:length=103.0:mismatch=18.0:qcovhsp=100.0:qend=103.0:qstart=1.0:ref_name=RS_GCF_000935205.1_protein.faa_NZ_JXXE01000590.1_6@PF00015_full_PFAM.1.150:scovhsp=69.1:send=130.0:sstart=28.0])0.972:0.207866[&&NHX:Sample_counter=rhizpot1--1||rhizpot2--1:Type_counter=capture--2:besthit_avg=85.85:besthit_max=89.2:besthit_min=82.5:besthit_std=4.737615433949871:besthit_sum=171.7:bitscore_avg=152.0:bitscore_max=157.0:bitscore_min=147.0:bitscore_std=7.0710678118654755:bitscore_sum=304.0:capture_class_counter=c__Gammaproteobacteria--2:capture_domain_counter=d__Bacteria--2:capture_family_counter=f__Burkholderiaceae--2:capture_genus_counter=g__Massilia--1||g__Variovorax--1:capture_order_counter=o__Burkholderiales--2:capture_phylum_counter=p__Proteobacteria--2:capture_species_counter=s__Massilia sp006715485--1||s__Variovorax sp003096925--1:evalue_avg=1.0502899999999999e-46:evalue_max=2.1e-46:evalue_min=5.8e-50:evalue_std=1.4845141185586615e-46:evalue_sum=2.1005799999999997e-46:gapopen_avg=0.0:gapopen_max=0.0:gapopen_min=0.0:gapopen_std=0.0:gapopen_sum=0.0:gtdb_class_counter=:gtdb_domain_counter=:gtdb_family_counter=:gtdb_genus_counter=:gtdb_order_counter=:gtdb_phylum_counter=:gtdb_species_counter=:heptad_counter=MCP-38H--2:lbd_counter=:length_avg=102.5:length_max=103.0:length_min=102.0:length_std=0.7071067811865476:length_sum=205.0:mismatch_avg=14.5:mismatch_max=18.0:mismatch_min=11.0:mismatch_std=4.949747468305833:mismatch_sum=29.0:name=N69863:qcovhsp_avg=100.0:qcovhsp_max=100.0:qcovhsp_min=100.0:qcovhsp_std=0.0:qcovhsp_sum=200.0:qend_avg=102.5:qend_max=103.0:qend_min=102.0:qend_std=0.7071067811865476:qend_sum=205.0:qstart_avg=1.0:qstart_max=1.0:qstart_min=1.0:qstart_std=0.0:qstart_sum=2.0:ref_name_counter=RS_GCF_000935205.1_protein.faa_NZ_JXXE01000590.1_6@PF00015_full_PFAM.1.150--1||RS_GCF_007018905.1_protein.faa_NZ_CP041402.1_1023@PF00015_full_PFAM.243.423--1:scovhsp_avg=62.9:scovhsp_max=69.1:scovhsp_min=56.7:scovhsp_std=8.768124086713183:scovhsp_sum=125.8:send_avg=144.5:send_max=159.0:send_min=130.0:send_std=20.506096654409877:send_sum=289.0:sstart_avg=43.0:sstart_max=58.0:sstart_min=28.0:sstart_std=21.213203435596427:sstart_sum=86.0],c683ba21-a0a2-487f-8b67-374945d65dac_4@MCPsignal.3.101:0.617997[&&NHX:Sample=rhizpot3:Type=capture:besthit=77.6:bitscore=131.0:capture_class=c__Alphaproteobacteria:capture_domain=d__Bacteria:capture_family=f__Rhodobacteraceae:capture_genus=g__Marivivens:capture_order=o__Rhodobacterales:capture_phylum=p__Proteobacteria:capture_species=s__Marivivens donghaensis:evalue=7.71e-40:gapopen=0.0:heptad=MCP-38H:length=98.0:mismatch=22.0:qcovhsp=100.0:qend=98.0:qstart=1.0:ref_name=RS_GCF_018130065.1_protein.faa_NZ_JAFCME010000003.1_238@PF00015_full_PFAM.512.682:scovhsp=57.6:send=153.0:sstart=56.0])0.849:0.092539[&&NHX:Sample_counter=rhizpot1--1||rhizpot2--1||rhizpot3--1:Type_counter=capture--3:besthit_avg=83.10000000000001:besthit_max=89.2:besthit_min=77.6:besthit_std=5.823229344616272:besthit_sum=249.3:bitscore_avg=145.0:bitscore_max=157.0:bitscore_min=131.0:bitscore_std=13.114877048604:bitscore_sum=435.0:capture_class_counter=c__Alphaproteobacteria--1||c__Gammaproteobacteria--2:capture_domain_counter=d__Bacteria--3:capture_family_counter=f__Burkholderiaceae--2||f__Rhodobacteraceae--1:capture_genus_counter=g__Marivivens--1||g__Massilia--1||g__Variovorax--1:capture_order_counter=o__Burkholderiales--2||o__Rhodobacterales--1:capture_phylum_counter=p__Proteobacteria--3:capture_species_counter=s__Marivivens donghaensis--1||s__Massilia sp006715485--1||s__Variovorax sp003096925--1:evalue_avg=2.570000700193333e-40:evalue_max=7.71e-40:evalue_min=5.8e-50:evalue_std=4.451369969066924e-40:evalue_sum=7.710002100579999e-40:gapopen_avg=0.0:gapopen_max=0.0:gapopen_min=0.0:gapopen_std=0.0:gapopen_sum=0.0:gtdb_class_counter=:gtdb_domain_counter=:gtdb_family_counter=:gtdb_genus_counter=:gtdb_order_counter=:gtdb_phylum_counter=:gtdb_species_counter=:heptad_counter=MCP-38H--3:lbd_counter=:length_avg=101.0:length_max=103.0:length_min=98.0:length_std=2.6457513110645907:length_sum=303.0:mismatch_avg=17.0:mismatch_max=22.0:mismatch_min=11.0:mismatch_std=5.5677643628300215:mismatch_sum=51.0:name=N69865:qcovhsp_avg=100.0:qcovhsp_max=100.0:qcovhsp_min=100.0:qcovhsp_std=0.0:qcovhsp_sum=300.0:qend_avg=101.0:qend_max=103.0:qend_min=98.0:qend_std=2.6457513110645907:qend_sum=303.0:qstart_avg=1.0:qstart_max=1.0:qstart_min=1.0:qstart_std=0.0:qstart_sum=3.0:ref_name_counter=RS_GCF_000935205.1_protein.faa_NZ_JXXE01000590.1_6@PF00015_full_PFAM.1.150--1||RS_GCF_007018905.1_protein.faa_NZ_CP041402.1_1023@PF00015_full_PFAM.243.423--1||RS_GCF_018130065.1_protein.faa_NZ_JAFCME010000003.1_238@PF00015_full_PFAM.512.682--1:scovhsp_avg=61.13333333333333:scovhsp_max=69.1:scovhsp_min=56.7:scovhsp_std=6.9139954681308025:scovhsp_sum=183.4:send_avg=147.33333333333334:send_max=159.0:send_min=130.0:send_std=15.30795000427338:send_sum=442.0:sstart_avg=47.333333333333336:sstart_max=58.0:sstart_min=28.0:sstart_std=16.77299416721217:sstart_sum=142.0])0.895:0.120805[&&NHX:Sample_counter=rhizpot1--3||rhizpot2--1||rhizpot3--1||rhiztom1--1:Type_counter=capture--6:besthit_avg=81.95:besthit_max=89.2:besthit_min=77.6:besthit_std=3.947530873850136:besthit_sum=491.7:bitscore_avg=138.66666666666666:bitscore_max=157.0:bitscore_min=125.0:bitscore_std=11.604596790352806:bitscore_sum=832.0:capture_class_counter=c__Alphaproteobacteria--1||c__Bacilli--1||c__Gammaproteobacteria--4:capture_domain_counter=d__Bacteria--6:capture_family_counter=f__Burkholderiaceae--4||f__NBRC-103111--1||f__Rhodobacteraceae--1:capture_genus_counter=g__Marivivens--1||g__Massilia--2||g__Paenibacillus_G--1||g__Variovorax--2:capture_order_counter=o__Burkholderiales--4||o__Paenibacillales--1||o__Rhodobacterales--1:capture_phylum_counter=p__Firmicutes--1||p__Proteobacteria--5:capture_species_counter=s__Marivivens donghaensis--1||s__Massilia sp001425685--1||s__Massilia sp006715485--1||s__Paenibacillus_G validus--1||s__Variovorax sp003019815--1||s__Variovorax sp003096925--1:evalue_avg=2.5642441701676333e-38:evalue_max=1.53e-37:evalue_min=5.8e-50:evalue_std=6.239293605854638e-38:evalue_sum=1.53854650210058e-37:gapopen_avg=0.0:gapopen_max=0.0:gapopen_min=0.0:gapopen_std=0.0:gapopen_sum=0.0:gtdb_class_counter=:gtdb_domain_counter=:gtdb_family_counter=:gtdb_genus_counter=:gtdb_order_counter=:gtdb_phylum_counter=:gtdb_species_counter=:heptad_counter=MCP-38H--6:lbd_counter=:length_avg=100.0:length_max=103.0:length_min=96.0:length_std=2.6076809620810595:length_sum=600.0:mismatch_avg=18.0:mismatch_max=22.0:mismatch_min=11.0:mismatch_std=3.7416573867739413:mismatch_sum=108.0:name=N69866:qcovhsp_avg=98.53333333333335:qcovhsp_max=100.0:qcovhsp_min=96.0:qcovhsp_std=1.9252705437591526:qcovhsp_sum=591.2:qend_avg=100.16666666666667:qend_max=103.0:qend_min=97.0:qend_std=2.3166067138525404:qend_sum=601.0:qstart_avg=1.1666666666666667:qstart_max=2.0:qstart_min=1.0:qstart_std=0.408248290463863:qstart_sum=7.0:ref_name_counter=GB_GCA_017308135.1_protein.faa_JAFKFM010000015.1_49@PF00015_full_PFAM.504.673--3||RS_GCF_000935205.1_protein.faa_NZ_JXXE01000590.1_6@PF00015_full_PFAM.1.150--1||RS_GCF_007018905.1_protein.faa_NZ_CP041402.1_1023@PF00015_full_PFAM.243.423--1||RS_GCF_018130065.1_protein.faa_NZ_JAFCME010000003.1_238@PF00015_full_PFAM.512.682--1:scovhsp_avg=59.86666666666667:scovhsp_max=69.1:scovhsp_min=56.7:scovhsp_std=4.6962396304561205:scovhsp_sum=359.2:send_avg=151.33333333333334:send_max=159.0:send_min=130.0:send_std=10.633281086601007:send_sum=908.0:sstart_avg=52.333333333333336:sstart_max=60.0:sstart_min=28.0:sstart_std=12.027745701779144:sstart_sum=314.0])0.917:0.246967[&&NHX:Sample_counter=rhizpot1--4||rhizpot2--1||rhizpot3--1||rhiztom1--1:Type_counter=capture--7:besthit_avg=82.52857142857144:besthit_max=89.2:besthit_min=77.6:besthit_std=3.9152327669051337:besthit_sum=577.7:bitscore_avg=138.42857142857142:bitscore_max=157.0:bitscore_min=125.0:bitscore_std=10.612212192518939:bitscore_sum=969.0:capture_class_counter=c__Alphaproteobacteria--2||c__Bacilli--1||c__Gammaproteobacteria--4:capture_domain_counter=d__Bacteria--7:capture_family_counter=f__Burkholderiaceae--4||f__NBRC-103111--1||f__Rhizobiaceae--1||f__Rhodobacteraceae--1:capture_genus_counter=g__Allorhizobium--1||g__Marivivens--1||g__Massilia--2||g__Paenibacillus_G--1||g__Variovorax--2:capture_order_counter=o__Burkholderiales--4||o__Paenibacillales--1||o__Rhizobiales--1||o__Rhodobacterales--1:capture_phylum_counter=p__Firmicutes--1||p__Proteobacteria--6:capture_species_counter=s__Allorhizobium taibaishanense--1||s__Marivivens donghaensis--1||s__Massilia sp001425685--1||s__Massilia sp006715485--1||s__Paenibacillus_G validus--1||s__Variovorax sp003019815--1||s__Variovorax sp003096925--1:evalue_avg=2.1979525744294001e-38:evalue_max=1.53e-37:evalue_min=5.8e-50:evalue_std=5.777528939648395e-38:evalue_sum=1.53856680210058e-37:gapopen_avg=0.2857142857142857:gapopen_max=2.0:gapopen_min=0.0:gapopen_std=0.7559289460184546:gapopen_sum=2.0:gtdb_class_counter=:gtdb_domain_counter=:gtdb_family_counter=:gtdb_genus_counter=:gtdb_order_counter=:gtdb_phylum_counter=:gtdb_species_counter=:heptad_counter=MCP-38H--7:lbd_counter=:length_avg=100.0:length_max=103.0:length_min=96.0:length_std=2.3804761428476167:length_sum=700.0:mismatch_avg=17.0:mismatch_max=22.0:mismatch_min=11.0:mismatch_std=4.320493798938574:mismatch_sum=119.0:name=N69867:qcovhsp_avg=98.60000000000001:qcovhsp_max=100.0:qcovhsp_min=96.0:qcovhsp_std=1.7663521732655687:qcovhsp_sum=690.2:qend_avg=99.71428571428571:qend_max=103.0:qend_min=97.0:qend_std=2.4299715851758235:qend_sum=698.0:qstart_avg=1.1428571428571428:qstart_max=2.0:qstart_min=1.0:qstart_std=0.37796447300922725:qstart_sum=8.0:ref_name_counter=GB_GCA_017308135.1_protein.faa_JAFKFM010000015.1_49@PF00015_full_PFAM.504.673--3||RS_GCF_000935205.1_protein.faa_NZ_JXXE01000590.1_6@PF00015_full_PFAM.1.150--1||RS_GCF_001693515.2_protein.faa_NZ_CP042968.1_239@PF00015_full_PFAM.515.685--1||RS_GCF_007018905.1_protein.faa_NZ_CP041402.1_1023@PF00015_full_PFAM.243.423--1||RS_GCF_018130065.1_protein.faa_NZ_JAFCME010000003.1_238@PF00015_full_PFAM.512.682--1:scovhsp_avg=59.714285714285715:scovhsp_max=69.1:scovhsp_min=56.7:scovhsp_std=4.305975913939667:scovhsp_sum=418.0:send_avg=151.42857142857142:send_max=159.0:send_min=130.0:send_std=9.710083124552245:send_sum=1060.0:sstart_avg=52.42857142857143:sstart_max=60.0:sstart_min=28.0:sstart_std=10.982670331893223:sstart_sum=367.0])0.842:0.143282[&&NHX:Sample_counter=rhizpot1--4||rhizpot2--1||rhizpot3--1||rhiztom1--1||rhiztom2--1:Type_counter=capture--8:besthit_avg=81.25:besthit_max=89.2:besthit_min=72.3:besthit_std=5.1202678501366385:besthit_sum=650.0:bitscore_avg=135.875:bitscore_max=157.0:bitscore_min=118.0:bitscore_std=12.1941145054255:bitscore_sum=1087.0:capture_class_counter=c__Alphaproteobacteria--2||c__Bacilli--1||c__Gammaproteobacteria--5:capture_domain_counter=d__Bacteria--8:capture_family_counter=f__Burkholderiaceae--4||f__NBRC-103111--1||f__Nevskiaceae--1||f__Rhizobiaceae--1||f__Rhodobacteraceae--1:capture_genus_counter=g__Allorhizobium--1||g__Marivivens--1||g__Massilia--2||g__Paenibacillus_G--1||g__Solimonas--1||g__Variovorax--2:capture_order_counter=o__Burkholderiales--4||o__Nevskiales--1||o__Paenibacillales--1||o__Rhizobiales--1||o__Rhodobacterales--1:capture_phylum_counter=p__Firmicutes--1||p__Proteobacteria--7:capture_species_counter=s__Allorhizobium taibaishanense--1||s__Marivivens donghaensis--1||s__Massilia sp001425685--1||s__Massilia sp006715485--1||s__Paenibacillus_G validus--1||s__Solimonas marina--1||s__Variovorax sp003019815--1||s__Variovorax sp003096925--1:evalue_avg=1.1606732085026257e-35:evalue_max=9.27e-35:evalue_min=5.8e-50:evalue_std=3.2766672031311303e-35:evalue_sum=9.285385668021006e-35:gapopen_avg=0.25:gapopen_max=2.0:gapopen_min=0.0:gapopen_std=0.7071067811865476:gapopen_sum=2.0:gtdb_class_counter=:gtdb_domain_counter=:gtdb_family_counter=:gtdb_genus_counter=:gtdb_order_counter=:gtdb_phylum_counter=:gtdb_species_counter=:heptad_counter=MCP-38H--8:lbd_counter=:length_avg=100.125:length_max=103.0:length_min=96.0:length_std=2.2320714274285347:length_sum=801.0:mismatch_avg=18.375:mismatch_max=28.0:mismatch_min=11.0:mismatch_std=5.578978401105349:mismatch_sum=147.0:name=N69868:qcovhsp_avg=98.4125:qcovhsp_max=100.0:qcovhsp_min=96.0:qcovhsp_std=1.719167157168178:qcovhsp_sum=787.3:qend_avg=99.875:qend_max=103.0:qend_min=97.0:qend_std=2.295181287579947:qend_sum=799.0:qstart_avg=1.125:qstart_max=2.0:qstart_min=1.0:qstart_std=0.3535533905932738:qstart_sum=9.0:ref_name_counter=GB_GCA_017308135.1_protein.faa_JAFKFM010000015.1_49@PF00015_full_PFAM.504.673--3||GB_GCA_903892675.1_protein.faa_CAITJJ010000057.1_1@PF00015_full_PFAM.496.664--1||RS_GCF_000935205.1_protein.faa_NZ_JXXE01000590.1_6@PF00015_full_PFAM.1.150--1||RS_GCF_001693515.2_protein.faa_NZ_CP042968.1_239@PF00015_full_PFAM.515.685--1||RS_GCF_007018905.1_protein.faa_NZ_CP041402.1_1023@PF00015_full_PFAM.243.423--1||RS_GCF_018130065.1_protein.faa_NZ_JAFCME010000003.1_238@PF00015_full_PFAM.512.682--1:scovhsp_avg=59.7625:scovhsp_max=69.1:scovhsp_min=56.7:scovhsp_std=3.988890823274057:scovhsp_sum=478.1:send_avg=152.25:send_max=159.0:send_min=130.0:send_std=9.285164818907939:send_sum=1218.0:sstart_avg=53.125:sstart_max=60.0:sstart_min=28.0:sstart_std=10.357019703701308:sstart_sum=425.0],19c16f09-bc88-48bd-9a74-1454f663eb24_5@MCPsignal.810.903:1.70126[&&NHX:Sample=rhizpot1:Type=capture:capture_class=c__Spirochaetia:capture_domain=d__Bacteria:capture_family=f__UBA12059:capture_genus=g__UBA5200:capture_order=o__Treponematales:capture_phylum=p__Spirochaetota:capture_species=s__UBA5200 sp002412825:heptad=MCP-24H])0.659:0.0879362[&&NHX:Sample_counter=rhizpot1--5||rhizpot2--1||rhizpot3--1||rhiztom1--1||rhiztom2--1:Type_counter=capture--9:besthit_avg=81.25:besthit_max=89.2:besthit_min=72.3:besthit_std=5.1202678501366385:besthit_sum=650.0:bitscore_avg=135.875:bitscore_max=157.0:bitscore_min=118.0:bitscore_std=12.1941145054255:bitscore_sum=1087.0:capture_class_counter=c__Alphaproteobacteria--2||c__Bacilli--1||c__Gammaproteobacteria--5||c__Spirochaetia--1:capture_domain_counter=d__Bacteria--9:capture_family_counter=f__Burkholderiaceae--4||f__NBRC-103111--1||f__Nevskiaceae--1||f__Rhizobiaceae--1||f__Rhodobacteraceae--1||f__UBA12059--1:capture_genus_counter=g__Allorhizobium--1||g__Marivivens--1||g__Massilia--2||g__Paenibacillus_G--1||g__Solimonas--1||g__UBA5200--1||g__Variovorax--2:capture_order_counter=o__Burkholderiales--4||o__Nevskiales--1||o__Paenibacillales--1||o__Rhizobiales--1||o__Rhodobacterales--1||o__Treponematales--1:capture_phylum_counter=p__Firmicutes--1||p__Proteobacteria--7||p__Spirochaetota--1:capture_species_counter=s__Allorhizobium taibaishanense--1||s__Marivivens donghaensis--1||s__Massilia sp001425685--1||s__Massilia sp006715485--1||s__Paenibacillus_G validus--1||s__Solimonas marina--1||s__UBA5200 sp002412825--1||s__Variovorax sp003019815--1||s__Variovorax sp003096925--1:evalue_avg=1.1606732085026257e-35:evalue_max=9.27e-35:evalue_min=5.8e-50:evalue_std=3.2766672031311303e-35:evalue_sum=9.285385668021006e-35:gapopen_avg=0.25:gapopen_max=2.0:gapopen_min=0.0:gapopen_std=0.7071067811865476:gapopen_sum=2.0:gtdb_class_counter=:gtdb_domain_counter=:gtdb_family_counter=:gtdb_genus_counter=:gtdb_order_counter=:gtdb_phylum_counter=:gtdb_species_counter=:heptad_counter=MCP-24H--1||MCP-38H--8:lbd_counter=:length_avg=100.125:length_max=103.0:length_min=96.0:length_std=2.2320714274285347:length_sum=801.0:mismatch_avg=18.375:mismatch_max=28.0:mismatch_min=11.0:mismatch_std=5.578978401105349:mismatch_sum=147.0:name=N69870:qcovhsp_avg=98.4125:qcovhsp_max=100.0:qcovhsp_min=96.0:qcovhsp_std=1.719167157168178:qcovhsp_sum=787.3:qend_avg=99.875:qend_max=103.0:qend_min=97.0:qend_std=2.295181287579947:qend_sum=799.0:qstart_avg=1.125:qstart_max=2.0:qstart_min=1.0:qstart_std=0.3535533905932738:qstart_sum=9.0:ref_name_counter=GB_GCA_017308135.1_protein.faa_JAFKFM010000015.1_49@PF00015_full_PFAM.504.673--3||GB_GCA_903892675.1_protein.faa_CAITJJ010000057.1_1@PF00015_full_PFAM.496.664--1||RS_GCF_000935205.1_protein.faa_NZ_JXXE01000590.1_6@PF00015_full_PFAM.1.150--1||RS_GCF_001693515.2_protein.faa_NZ_CP042968.1_239@PF00015_full_PFAM.515.685--1||RS_GCF_007018905.1_protein.faa_NZ_CP041402.1_1023@PF00015_full_PFAM.243.423--1||RS_GCF_018130065.1_protein.faa_NZ_JAFCME010000003.1_238@PF00015_full_PFAM.512.682--1:scovhsp_avg=59.7625:scovhsp_max=69.1:scovhsp_min=56.7:scovhsp_std=3.988890823274057:scovhsp_sum=478.1:send_avg=152.25:send_max=159.0:send_min=130.0:send_std=9.285164818907939:send_sum=1218.0:sstart_avg=53.125:sstart_max=60.0:sstart_min=28.0:sstart_std=10.357019703701308:sstart_sum=425.0])0.972:0.18863[&&NHX:Sample_counter=rhizpot1--12||rhizpot2--2||rhizpot3--3||rhiztom1--5||rhiztom2--2||rhiztom3--4:Type_counter=GTDB--4||capture--28:besthit_avg=80.83125000000001:besthit_max=93.1:besthit_min=59.6:besthit_std=8.2204394651381:besthit_sum=1293.3000000000002:bitscore_avg=132.5:bitscore_max=159.0:bitscore_min=103.0:bitscore_std=14.800900873482894:bitscore_sum=2120.0:capture_class_counter=c__Alphaproteobacteria--17||c__Bacilli--1||c__Gammaproteobacteria--7||c__Halobacteria--1||c__Krumholzibacteria--1||c__Spirochaetia--1:capture_domain_counter=d__Archaea--1||d__Bacteria--27:capture_family_counter=f__Azospirillaceae--1||f__Beijerinckiaceae--2||f__Burkholderiaceae--5||f__Caulobacteraceae--3||f__LZORAL124-64-63--1||f__Magnetospirillaceae--3||f__Micropepsaceae--1||f__NBRC-103111--1||f__Natrialbaceae--1||f__Nevskiaceae--1||f__Pleomorphomonadaceae--1||f__Pseudomonadaceae--1||f__Rhizobiaceae--2||f__Rhodobacteraceae--2||f__UBA12059--1||f__Xanthobacteraceae--2:capture_genus_counter=g__Allorhizobium--1||g__Aureimonas--1||g__Azospirillum--1||g__Bradyrhizobium--1||g__CAINDZ01--1||g__Caulobacter--1||g__JADFZP01--1||g__Marivivens--1||g__Massilia--2||g__Methylobacterium--1||g__Oharaeibacter--1||g__PUOA01--1||g__Paenibacillus_G--1||g__Phenylobacterium--2||g__Pseudomonas_D--1||g__Rhabdaerophilum--1||g__Rhizomicrobium--1||g__Rhodopseudomonas--1||g__Rubrivivax--1||g__Solimonas--1||g__Tc-Br11-E2g1--1||g__Telmatospirillum--2||g__UBA5200--1||g__Variovorax--2:capture_order_counter=o__Azospirillales--1||o__Burkholderiales--5||o__Caulobacterales--3||o__Halobacteriales--1||o__LZORAL124-64-63--1||o__Micropepsales--1||o__Nevskiales--1||o__Paenibacillales--1||o__Pseudomonadales--1||o__Rhizobiales--7||o__Rhodobacterales--2||o__Rhodospirillales--3||o__Treponematales--1:capture_phylum_counter=p__Firmicutes--1||p__Halobacteriota--1||p__Krumholzibacteriota--1||p__Proteobacteria--24||p__Spirochaetota--1:capture_species_counter=s__Allorhizobium taibaishanense--1||s__Aureimonas sp001463765--1||s__Azospirillum sp014192915--1||s__Bradyrhizobium sp000239795--1||s__CAINDZ01 sp016703265--1||s__Caulobacter radicis--1||s__JADFZP01 sp015232485--1||s__Marivivens donghaensis--1||s__Massilia sp001425685--1||s__Massilia sp006715485--1||s__Methylobacterium brachythecii--1||s__Oharaeibacter diazotrophicus--1||s__PUOA01 sp003551925--1||s__Paenibacillus_G validus--1||s__Phenylobacterium sp002441055--1||s__Phenylobacterium sp004299445--1||s__Pseudomonas_D xinjiangensis_A--1||s__Rhabdaerophilum calidifontis--1||s__Rhizomicrobium electricum--1||s__Rhodopseudomonas palustris_I--1||s__Rubrivivax benzoatilyticus--1||s__Solimonas marina--1||s__Tc-Br11-E2g1 sp001564255--1||s__Telmatospirillum siberiense--1||s__Telmatospirillum sp013349665--1||s__UBA5200 sp002412825--1||s__Variovorax sp003019815--1||s__Variovorax sp003096925--1:evalue_avg=4.875011057229792e-30:evalue_max=7.8e-29:evalue_min=1.22e-50:evalue_std=1.9499997051428178e-29:evalue_sum=7.800017691567667e-29:gapopen_avg=0.125:gapopen_max=2.0:gapopen_min=0.0:gapopen_std=0.5:gapopen_sum=2.0:gtdb_class_counter=c__Alphaproteobacteria--2||c__JADJOY01--1||c__Syntrophia--1:gtdb_domain_counter=d__Bacteria--4:gtdb_family_counter=f__Dongiaceae--1||f__JADJOY01--1||f__Smithellaceae--1||f__Thalassospiraceae--1:gtdb_genus_counter=g__Dongia--1||g__JADJOY01--1||g__Thalassospira--1||g__UBA8904--1:gtdb_order_counter=o__Dongiales--1||o__JADJOY01--1||o__Rhodospirillales--1||o__Syntrophales--1:gtdb_phylum_counter=p__Desulfobacterota--1||p__JADJOY01--1||p__Proteobacteria--2:gtdb_species_counter=s__Dongia sp016794165--1||s__JADJOY01 sp016713535--1||s__Thalassospira sp002115825--1||s__UBA8904 sp002840435--1:heptad_counter=MCP-24H--1||MCP-36H--3||MCP-38H--28:lbd_counter=:lca_tree=d__Bacteria:length_avg=98.875:length_max=104.0:length_min=85.0:length_std=4.6169975814014315:length_sum=1582.0:mismatch_avg=18.8125:mismatch_max=42.0:mismatch_min=7.0:mismatch_std=8.673474889954237:mismatch_sum=301.0:name=N69871:qcovhsp_avg=98.89375000000001:qcovhsp_max=100.0:qcovhsp_min=96.0:qcovhsp_std=1.466728218405396:qcovhsp_sum=1582.3000000000002:qend_avg=98.9375:qend_max=104.0:qend_min=85.0:qend_std=4.625563028792639:qend_sum=1583.0:qstart_avg=1.25:qstart_max=4.0:qstart_min=1.0:qstart_std=0.7745966692414834:qstart_sum=20.0:ref_name_counter=GB_GCA_000620185.1_protein.faa_KK211086.1_48@PF00015_full_PFAM.352.528--1||GB_GCA_013388965.1_protein.faa_JACAEG010000076.1_19@PF00015_full_PFAM.477.657--1||GB_GCA_017308135.1_protein.faa_JAFKFM010000015.1_49@PF00015_full_PFAM.504.673--3||GB_GCA_017308215.1_protein.faa_JAFKFQ010000408.1_55@PF00015_full_PFAM.346.523--1||GB_GCA_903892675.1_protein.faa_CAITJJ010000057.1_1@PF00015_full_PFAM.496.664--1||RS_GCF_000935205.1_protein.faa_NZ_JXXE01000590.1_6@PF00015_full_PFAM.1.150--1||RS_GCF_001693515.2_protein.faa_NZ_CP042968.1_239@PF00015_full_PFAM.515.685--1||RS_GCF_002938425.1_protein.faa_NZ_POQU01000071.1_13@PF00015_full_PFAM.347.523--1||RS_GCF_004570425.1_protein.faa_NZ_SPQJ01000002.1_143@PF00015_full_PFAM.348.523--1||RS_GCF_006483445.1_protein.faa_NZ_PPPT01000289.1_1@PF00015_full_PFAM.251.420--1||RS_GCF_007018905.1_protein.faa_NZ_CP041402.1_1023@PF00015_full_PFAM.243.423--1||RS_GCF_007991755.1_protein.faa_NZ_BJYY01000004.1_54@PF00015_full_PFAM.343.509--1||RS_GCF_018130065.1_protein.faa_NZ_JAFCME010000003.1_238@PF00015_full_PFAM.512.682--1||RS_GCF_900109665.1_protein.faa_NZ_FOAO01000037.1_3@PF00015_full_PFAM.346.524--1:scovhsp_avg=57.83125:scovhsp_max=69.1:scovhsp_min=51.2:scovhsp_std=3.972693251015821:scovhsp_sum=925.3:send_avg=153.5:send_max=160.0:send_min=130.0:send_std=7.402702209328699:send_sum=2456.0:sstart_avg=55.625:sstart_max=62.0:sstart_min=28.0:sstart_std=7.770671356667539:sstart_sum=890.0],(((06c9f132-d384-49d4-92a2-535ae411bc6d_4@MCPsignal.3.119:0.217853[&&NHX:Sample=rhiztom1:Type=capture:besthit=61.9:bitscore=107.0:capture_class=c__Alphaproteobacteria:capture_domain=d__Bacteria:capture_family=f__Beijerinckiaceae:capture_genus=g__Bosea:capture_order=o__Rhizobiales:capture_phylum=p__Proteobacteria:capture_species=s__Bosea sp001713455:evalue=6.39e-30:gapopen=2.0:heptad=MCP-38H:length=113.0:mismatch=40.0:qcovhsp=97.4:qend=113.0:qstart=1.0:ref_name=GB_GCA_017304505.1_protein.faa_JAFKKQ010000058.1_1@PF00015_full_PFAM.152.329:scovhsp=62.1:send=158.0:sstart=49.0],6912fc63-6edb-4b04-bd3b-e581a738aeef_4@MCPsignal.202.320:0.293788[&&NHX:Sample=rhiztom1:Type=capture:besthit=60.2:bitscore=120.0:capture_class=c__Phycisphaerae:capture_domain=d__Bacteria:capture_family=f__UBA1924:capture_genus=g__GCA-2706885:capture_order=o__Phycisphaerales:capture_phylum=p__Planctomycetota:capture_species=s__GCA-2706885 sp002706885:evalue=2.53e-35:gapopen=0.0:heptad=MCP-24H:length=118.0:mismatch=47.0:qcovhsp=100.0:qend=118.0:qstart=1.0:ref_name=GB_GCA_017304505.1_protein.faa_JAFKKQ010000058.1_1@PF00015_full_PFAM.152.329:scovhsp=66.7:send=170.0:sstart=53.0])0.997:0.599573[&&NHX:Sample_counter=rhiztom1--2:Type_counter=capture--2:besthit_avg=61.05:besthit_max=61.9:besthit_min=60.2:besthit_std=1.2020815280171278:besthit_sum=122.1:bitscore_avg=113.5:bitscore_max=120.0:bitscore_min=107.0:bitscore_std=9.192388155425117:bitscore_sum=227.0:capture_class_counter=c__Alphaproteobacteria--1||c__Phycisphaerae--1:capture_domain_counter=d__Bacteria--2:capture_family_counter=f__Beijerinckiaceae--1||f__UBA1924--1:capture_genus_counter=g__Bosea--1||g__GCA-2706885--1:capture_order_counter=o__Phycisphaerales--1||o__Rhizobiales--1:capture_phylum_counter=p__Planctomycetota--1||p__Proteobacteria--1:capture_species_counter=s__Bosea sp001713455--1||s__GCA-2706885 sp002706885--1:evalue_avg=3.19501265e-30:evalue_max=6.39e-30:evalue_min=2.53e-35:evalue_std=4.518394441980475e-30:evalue_sum=6.3900253e-30:gapopen_avg=1.0:gapopen_max=2.0:gapopen_min=0.0:gapopen_std=1.4142135623730951:gapopen_sum=2.0:gtdb_class_counter=:gtdb_domain_counter=:gtdb_family_counter=:gtdb_genus_counter=:gtdb_order_counter=:gtdb_phylum_counter=:gtdb_species_counter=:heptad_counter=MCP-24H--1||MCP-38H--1:lbd_counter=:length_avg=115.5:length_max=118.0:length_min=113.0:length_std=3.5355339059327378:length_sum=231.0:mismatch_avg=43.5:mismatch_max=47.0:mismatch_min=40.0:mismatch_std=4.949747468305833:mismatch_sum=87.0:name=N69874:qcovhsp_avg=98.7:qcovhsp_max=100.0:qcovhsp_min=97.4:qcovhsp_std=1.8384776310850195:qcovhsp_sum=197.4:qend_avg=115.5:qend_max=118.0:qend_min=113.0:qend_std=3.5355339059327378:qend_sum=231.0:qstart_avg=1.0:qstart_max=1.0:qstart_min=1.0:qstart_std=0.0:qstart_sum=2.0:ref_name_counter=GB_GCA_017304505.1_protein.faa_JAFKKQ010000058.1_1@PF00015_full_PFAM.152.329--2:scovhsp_avg=64.4:scovhsp_max=66.7:scovhsp_min=62.1:scovhsp_std=3.2526911934581193:scovhsp_sum=128.8:send_avg=164.0:send_max=170.0:send_min=158.0:send_std=8.48528137423857:send_sum=328.0:sstart_avg=51.0:sstart_max=53.0:sstart_min=49.0:sstart_std=2.8284271247461903:sstart_sum=102.0],((a58c8824-72c2-41b3-b446-b3044e343ad5_6@MCPsignal.236.344:0.536037[&&NHX:Sample=rhizpot2:Type=capture:besthit=61.5:bitscore=90.9:capture_class=c__Alphaproteobacteria:capture_domain=d__Bacteria:capture_family=f__Rhizobiaceae:capture_genus=g__Agrobacterium:capture_order=o__Rhizobiales:capture_phylum=p__Proteobacteria:capture_species=s__Agrobacterium sp900012625:evalue=1.09e-23:gapopen=2.0:heptad=MCP-38H:length=109.0:mismatch=38.0:qcovhsp=100.0:qend=108.0:qstart=1.0:ref_name=GB_GCA_013911745.1_protein.faa_JACESO010000037.1_1@PF00015_full_PFAM.19.200:scovhsp=58.6:send=176.0:sstart=71.0],(2dae976b-f135-4517-bbae-ed5d3ed66790_6@MCPsignal.56.158:0.0803588[&&NHX:Sample=rhiztom3:Type=capture:besthit=94.1:bitscore=155.0:capture_class=c__Gammaproteobacteria:capture_domain=d__Bacteria:capture_family=f__Burkholderiaceae:capture_genus=g__Paraburkholderia:capture_order=o__Burkholderiales:capture_phylum=p__Proteobacteria:capture_species=s__Paraburkholderia sp011753055:evalue=2.31e-49:gapopen=0.0:heptad=MCP-38H:length=102.0:mismatch=6.0:qcovhsp=100.0:qend=102.0:qstart=1.0:ref_name=RS_GCF_001421765.1_protein.faa_NZ_LMLA01000001.1_43@PF00015_full_PFAM.250.418:scovhsp=60.7:send=167.0:sstart=66.0],((((((32c5b12d-1d28-445a-bec0-4a36f0447e60_4@MCPsignal.156.244:0.0652954[&&NHX:Sample=rhizpot1:Type=capture:besthit=92.0:bitscore=138.0:capture_class=c__Alphaproteobacteria:capture_domain=d__Bacteria:capture_family=f__Caulobacteraceae:capture_genus=g__Caulobacter:capture_order=o__Caulobacterales:capture_phylum=p__Proteobacteria:capture_species=s__Caulobacter sp900114015:evalue=6.72e-43:gapopen=0.0:heptad=MCP-38H:length=88.0:mismatch=7.0:qcovhsp=100.0:qend=88.0:qstart=1.0:ref_name=GB_GCA_011053295.1_protein.faa_DSOG01000018.1_2@PF00015_full_PFAM.225.395:scovhsp=51.8:send=149.0:sstart=62.0],b15fb4fe-0ac7-4b64-90ea-c8a9c0f4fc63_1@MCPsignal.2.87:5e-09[&&NHX:Sample=rhiztom1:Type=capture:besthit=98.8:bitscore=143.0:capture_class=c__Alphaproteobacteria:capture_domain=d__Bacteria:capture_family=f__Rhizobiaceae:capture_genus=g__Allorhizobium:capture_order=o__Rhizobiales:capture_phylum=p__Proteobacteria:capture_species=s__Allorhizobium albertimagni:evalue=6.3e-45:gapopen=0.0:heptad=MCP-38H:length=85.0:mismatch=1.0:qcovhsp=100.0:qend=85.0:qstart=1.0:ref_name=GB_GCA_011053295.1_protein.faa_DSOG01000018.1_2@PF00015_full_PFAM.225.395:scovhsp=50.0:send=150.0:sstart=66.0])0.987:0.158852[&&NHX:Sample_counter=rhizpot1--1||rhiztom1--1:Type_counter=capture--2:besthit_avg=95.4:besthit_max=98.8:besthit_min=92.0:besthit_std=4.808326112068521:besthit_sum=190.8:bitscore_avg=140.5:bitscore_max=143.0:bitscore_min=138.0:bitscore_std=3.5355339059327378:bitscore_sum=281.0:capture_class_counter=c__Alphaproteobacteria--2:capture_domain_counter=d__Bacteria--2:capture_family_counter=f__Caulobacteraceae--1||f__Rhizobiaceae--1:capture_genus_counter=g__Allorhizobium--1||g__Caulobacter--1:capture_order_counter=o__Caulobacterales--1||o__Rhizobiales--1:capture_phylum_counter=p__Proteobacteria--2:capture_species_counter=s__Allorhizobium albertimagni--1||s__Caulobacter sp900114015--1:evalue_avg=3.3915e-43:evalue_max=6.72e-43:evalue_min=6.3e-45:evalue_std=4.707209842358847e-43:evalue_sum=6.783e-43:gapopen_avg=0.0:gapopen_max=0.0:gapopen_min=0.0:gapopen_std=0.0:gapopen_sum=0.0:gtdb_class_counter=:gtdb_domain_counter=:gtdb_family_counter=:gtdb_genus_counter=:gtdb_order_counter=:gtdb_phylum_counter=:gtdb_species_counter=:heptad_counter=MCP-38H--2:lbd_counter=:length_avg=86.5:length_max=88.0:length_min=85.0:length_std=2.1213203435596424:length_sum=173.0:mismatch_avg=4.0:mismatch_max=7.0:mismatch_min=1.0:mismatch_std=4.242640687119285:mismatch_sum=8.0:name=N69879:qcovhsp_avg=100.0:qcovhsp_max=100.0:qcovhsp_min=100.0:qcovhsp_std=0.0:qcovhsp_sum=200.0:qend_avg=86.5:qend_max=88.0:qend_min=85.0:qend_std=2.1213203435596424:qend_sum=173.0:qstart_avg=1.0:qstart_max=1.0:qstart_min=1.0:qstart_std=0.0:qstart_sum=2.0:ref_name_counter=GB_GCA_011053295.1_protein.faa_DSOG01000018.1_2@PF00015_full_PFAM.225.395--2:scovhsp_avg=50.9:scovhsp_max=51.8:scovhsp_min=50.0:scovhsp_std=1.2727922061357835:scovhsp_sum=101.8:send_avg=149.5:send_max=150.0:send_min=149.0:send_std=0.7071067811865476:send_sum=299.0:sstart_avg=64.0:sstart_max=66.0:sstart_min=62.0:sstart_std=2.8284271247461903:sstart_sum=128.0],((8617ee6f-44dc-49d8-9192-9be8791aec13_1@MCPsignal.329.431:0.712053[&&NHX:Sample=rhizpot1:Type=capture:besthit=77.5:bitscore=119.0:capture_class=c__Alphaproteobacteria:capture_domain=d__Bacteria:capture_family=f__Rhizobiaceae:capture_genus=g__Ensifer:capture_order=o__Rhizobiales:capture_phylum=p__Proteobacteria:capture_species=s__Ensifer sp000799055:evalue=5.88e-35:gapopen=1.0:heptad=MCP-38H:length=102.0:mismatch=20.0:qcovhsp=100.0:qend=102.0:qstart=1.0:ref_name=GB_GCA_902806275.1_protein.faa_CADCVY010000046.1_4@PF00015_full_PFAM.229.396:scovhsp=59.3:send=160.0:sstart=62.0],7b2a2846-ae4d-44cc-9fb0-5c64703135c2_1@MCPsignal.162.241:0.0393293[&&NHX:Sample=rhiztom3:Type=capture:capture_class=c__Alphaproteobacteria:capture_domain=d__Bacteria:capture_family=f__Sphingomonadaceae:capture_genus=g__Pelagerythrobacter:capture_order=o__Sphingomonadales:capture_phylum=p__Proteobacteria:capture_species=s__Pelagerythrobacter rhizovicinus:heptad=MCP-38H])0.408:0.0166316[&&NHX:Sample_counter=rhizpot1--1||rhiztom3--1:Type_counter=capture--2:besthit_avg=77.5:besthit_max=77.5:besthit_min=77.5:besthit_std=0:besthit_sum=77.5:bitscore_avg=119.0:bitscore_max=119.0:bitscore_min=119.0:bitscore_std=0:bitscore_sum=119.0:capture_class_counter=c__Alphaproteobacteria--2:capture_domain_counter=d__Bacteria--2:capture_family_counter=f__Rhizobiaceae--1||f__Sphingomonadaceae--1:capture_genus_counter=g__Ensifer--1||g__Pelagerythrobacter--1:capture_order_counter=o__Rhizobiales--1||o__Sphingomonadales--1:capture_phylum_counter=p__Proteobacteria--2:capture_species_counter=s__Ensifer sp000799055--1||s__Pelagerythrobacter rhizovicinus--1:evalue_avg=5.88e-35:evalue_max=5.88e-35:evalue_min=5.88e-35:evalue_std=0:evalue_sum=5.88e-35:gapopen_avg=1.0:gapopen_max=1.0:gapopen_min=1.0:gapopen_std=0:gapopen_sum=1.0:gtdb_class_counter=:gtdb_domain_counter=:gtdb_family_counter=:gtdb_genus_counter=:gtdb_order_counter=:gtdb_phylum_counter=:gtdb_species_counter=:heptad_counter=MCP-38H--2:lbd_counter=:length_avg=102.0:length_max=102.0:length_min=102.0:length_std=0:length_sum=102.0:mismatch_avg=20.0:mismatch_max=20.0:mismatch_min=20.0:mismatch_std=0:mismatch_sum=20.0:name=N69882:qcovhsp_avg=100.0:qcovhsp_max=100.0:qcovhsp_min=100.0:qcovhsp_std=0:qcovhsp_sum=100.0:qend_avg=102.0:qend_max=102.0:qend_min=102.0:qend_std=0:qend_sum=102.0:qstart_avg=1.0:qstart_max=1.0:qstart_min=1.0:qstart_std=0:qstart_sum=1.0:ref_name_counter=GB_GCA_902806275.1_protein.faa_CADCVY010000046.1_4@PF00015_full_PFAM.229.396--1:scovhsp_avg=59.3:scovhsp_max=59.3:scovhsp_min=59.3:scovhsp_std=0:scovhsp_sum=59.3:send_avg=160.0:send_max=160.0:send_min=160.0:send_std=0:send_sum=160.0:sstart_avg=62.0:sstart_max=62.0:sstart_min=62.0:sstart_std=0:sstart_sum=62.0],1d6caeed-c0b8-413f-9f8a-5aca0bb015b6_1@MCPsignal.242.337:0.0240948[&&NHX:Sample=rhizpot3:Type=capture:besthit=94.7:bitscore=146.0:capture_class=c__Alphaproteobacteria:capture_domain=d__Bacteria:capture_family=f__Sphingomonadaceae:capture_genus=g__Sphingomicrobium:capture_order=o__Sphingomonadales:capture_phylum=p__Proteobacteria:capture_species=s__Sphingomicrobium daechungense:evalue=7.5e-46:gapopen=1.0:heptad=MCP-38H:length=94.0:mismatch=4.0:qcovhsp=98.9:qend=94.0:qstart=1.0:ref_name=GB_GCA_902806275.1_protein.faa_CADCVY010000046.1_4@PF00015_full_PFAM.229.396:scovhsp=55.7:send=153.0:sstart=61.0])0.986:0.148026[&&NHX:Sample_counter=rhizpot1--1||rhizpot3--1||rhiztom3--1:Type_counter=capture--3:besthit_avg=86.1:besthit_max=94.7:besthit_min=77.5:besthit_std=12.16223663640862:besthit_sum=172.2:bitscore_avg=132.5:bitscore_max=146.0:bitscore_min=119.0:bitscore_std=19.091883092036785:bitscore_sum=265.0:capture_class_counter=c__Alphaproteobacteria--3:capture_domain_counter=d__Bacteria--3:capture_family_counter=f__Rhizobiaceae--1||f__Sphingomonadaceae--2:capture_genus_counter=g__Ensifer--1||g__Pelagerythrobacter--1||g__Sphingomicrobium--1:capture_order_counter=o__Rhizobiales--1||o__Sphingomonadales--2:capture_phylum_counter=p__Proteobacteria--3:capture_species_counter=s__Ensifer sp000799055--1||s__Pelagerythrobacter rhizovicinus--1||s__Sphingomicrobium daechungense--1:evalue_avg=2.9400000000375e-35:evalue_max=5.88e-35:evalue_min=7.5e-46:evalue_std=4.1577878733238667e-35:evalue_sum=5.880000000075e-35:gapopen_avg=1.0:gapopen_max=1.0:gapopen_min=1.0:gapopen_std=0.0:gapopen_sum=2.0:gtdb_class_counter=:gtdb_domain_counter=:gtdb_family_counter=:gtdb_genus_counter=:gtdb_order_counter=:gtdb_phylum_counter=:gtdb_species_counter=:heptad_counter=MCP-38H--3:lbd_counter=:length_avg=98.0:length_max=102.0:length_min=94.0:length_std=5.656854249492381:length_sum=196.0:mismatch_avg=12.0:mismatch_max=20.0:mismatch_min=4.0:mismatch_std=11.313708498984761:mismatch_sum=24.0:name=N69884:qcovhsp_avg=99.45:qcovhsp_max=100.0:qcovhsp_min=98.9:qcovhsp_std=0.7778174593051983:qcovhsp_sum=198.9:qend_avg=98.0:qend_max=102.0:qend_min=94.0:qend_std=5.656854249492381:qend_sum=196.0:qstart_avg=1.0:qstart_max=1.0:qstart_min=1.0:qstart_std=0.0:qstart_sum=2.0:ref_name_counter=GB_GCA_902806275.1_protein.faa_CADCVY010000046.1_4@PF00015_full_PFAM.229.396--2:scovhsp_avg=57.5:scovhsp_max=59.3:scovhsp_min=55.7:scovhsp_std=2.545584412271567:scovhsp_sum=115.0:send_avg=156.5:send_max=160.0:send_min=153.0:send_std=4.949747468305833:send_sum=313.0:sstart_avg=61.5:sstart_max=62.0:sstart_min=61.0:sstart_std=0.7071067811865476:sstart_sum=123.0])0.552:0.036464[&&NHX:Sample_counter=rhizpot1--2||rhizpot3--1||rhiztom1--1||rhiztom3--1:Type_counter=capture--5:besthit_avg=90.75:besthit_max=98.8:besthit_min=77.5:besthit_std=9.265167744478958:besthit_sum=363.0:bitscore_avg=136.5:bitscore_max=146.0:bitscore_min=119.0:bitscore_std=12.12435565298214:bitscore_sum=546.0:capture_class_counter=c__Alphaproteobacteria--5:capture_domain_counter=d__Bacteria--5:capture_family_counter=f__Caulobacteraceae--1||f__Rhizobiaceae--2||f__Sphingomonadaceae--2:capture_genus_counter=g__Allorhizobium--1||g__Caulobacter--1||g__Ensifer--1||g__Pelagerythrobacter--1||g__Sphingomicrobium--1:capture_order_counter=o__Caulobacterales--1||o__Rhizobiales--2||o__Sphingomonadales--2:capture_phylum_counter=p__Proteobacteria--5:capture_species_counter=s__Allorhizobium albertimagni--1||s__Caulobacter sp900114015--1||s__Ensifer sp000799055--1||s__Pelagerythrobacter rhizovicinus--1||s__Sphingomicrobium daechungense--1:evalue_avg=1.47000001697625e-35:evalue_max=5.88e-35:evalue_min=7.5e-46:evalue_std=2.9399999886825e-35:evalue_sum=5.880000067905e-35:gapopen_avg=0.5:gapopen_max=1.0:gapopen_min=0.0:gapopen_std=0.5773502691896257:gapopen_sum=2.0:gtdb_class_counter=:gtdb_domain_counter=:gtdb_family_counter=:gtdb_genus_counter=:gtdb_order_counter=:gtdb_phylum_counter=:gtdb_species_counter=:heptad_counter=MCP-38H--5:lbd_counter=:length_avg=92.25:length_max=102.0:length_min=85.0:length_std=7.5:length_sum=369.0:mismatch_avg=8.0:mismatch_max=20.0:mismatch_min=1.0:mismatch_std=8.366600265340756:mismatch_sum=32.0:name=N69885:qcovhsp_avg=99.725:qcovhsp_max=100.0:qcovhsp_min=98.9:qcovhsp_std=0.5499999999999973:qcovhsp_sum=398.9:qend_avg=92.25:qend_max=102.0:qend_min=85.0:qend_std=7.5:qend_sum=369.0:qstart_avg=1.0:qstart_max=1.0:qstart_min=1.0:qstart_std=0.0:qstart_sum=4.0:ref_name_counter=GB_GCA_011053295.1_protein.faa_DSOG01000018.1_2@PF00015_full_PFAM.225.395--2||GB_GCA_902806275.1_protein.faa_CADCVY010000046.1_4@PF00015_full_PFAM.229.396--2:scovhsp_avg=54.2:scovhsp_max=59.3:scovhsp_min=50.0:scovhsp_std=4.149698784249285:scovhsp_sum=216.8:send_avg=153.0:send_max=160.0:send_min=149.0:send_std=4.96655480858378:send_sum=612.0:sstart_avg=62.75:sstart_max=66.0:sstart_min=61.0:sstart_std=2.217355782608345:sstart_sum=251.0],cf37a32f-07df-4f5f-8d21-4d03bbc8a3cc_6@MCPsignal.396.504:0.126103[&&NHX:Sample=rhizpot1:Type=capture:besthit=74.1:bitscore=96.3:capture_class=c__Gammaproteobacteria:capture_domain=d__Bacteria:capture_family=f__Pseudomonadaceae:capture_genus=g__Pseudomonas_E:capture_order=o__Pseudomonadales:capture_phylum=p__Proteobacteria:capture_species=s__Pseudomonas_E sp003052515:evalue=7.62e-26:gapopen=0.0:heptad=MCP-38H:length=108.0:mismatch=28.0:qcovhsp=100.0:qend=108.0:qstart=1.0:ref_name=GB_GCA_019247755.1_protein.faa_JAFBAM010000224.1_1@PF00015_full_PFAM.14.190:scovhsp=61.4:send=171.0:sstart=64.0])0.97:0.0876642[&&NHX:Sample_counter=rhizpot1--3||rhizpot3--1||rhiztom1--1||rhiztom3--1:Type_counter=capture--6:besthit_avg=87.42:besthit_max=98.8:besthit_min=74.1:besthit_std=10.946551968542424:besthit_sum=437.1:bitscore_avg=128.45999999999998:bitscore_max=146.0:bitscore_min=96.3:bitscore_std=20.81965417580225:bitscore_sum=642.3:capture_class_counter=c__Alphaproteobacteria--5||c__Gammaproteobacteria--1:capture_domain_counter=d__Bacteria--6:capture_family_counter=f__Caulobacteraceae--1||f__Pseudomonadaceae--1||f__Rhizobiaceae--2||f__Sphingomonadaceae--2:capture_genus_counter=g__Allorhizobium--1||g__Caulobacter--1||g__Ensifer--1||g__Pelagerythrobacter--1||g__Pseudomonas_E--1||g__Sphingomicrobium--1:capture_order_counter=o__Caulobacterales--1||o__Pseudomonadales--1||o__Rhizobiales--2||o__Sphingomonadales--2:capture_phylum_counter=p__Proteobacteria--6:capture_species_counter=s__Allorhizobium albertimagni--1||s__Caulobacter sp900114015--1||s__Ensifer sp000799055--1||s__Pelagerythrobacter rhizovicinus--1||s__Pseudomonas_E sp003052515--1||s__Sphingomicrobium daechungense--1:evalue_avg=1.5240000011759998e-26:evalue_max=7.62e-26:evalue_min=7.5e-46:evalue_std=3.4077675970522754e-26:evalue_sum=7.62000000588e-26:gapopen_avg=0.4:gapopen_max=1.0:gapopen_min=0.0:gapopen_std=0.5477225575051662:gapopen_sum=2.0:gtdb_class_counter=:gtdb_domain_counter=:gtdb_family_counter=:gtdb_genus_counter=:gtdb_order_counter=:gtdb_phylum_counter=:gtdb_species_counter=:heptad_counter=MCP-38H--6:lbd_counter=:length_avg=95.4:length_max=108.0:length_min=85.0:length_std=9.581231653602787:length_sum=477.0:mismatch_avg=12.0:mismatch_max=28.0:mismatch_min=1.0:mismatch_std=11.510864433221338:mismatch_sum=60.0:name=N69887:qcovhsp_avg=99.78:qcovhsp_max=100.0:qcovhsp_min=98.9:qcovhsp_std=0.4919349550499512:qcovhsp_sum=498.9:qend_avg=95.4:qend_max=108.0:qend_min=85.0:qend_std=9.581231653602787:qend_sum=477.0:qstart_avg=1.0:qstart_max=1.0:qstart_min=1.0:qstart_std=0.0:qstart_sum=5.0:ref_name_counter=GB_GCA_011053295.1_protein.faa_DSOG01000018.1_2@PF00015_full_PFAM.225.395--2||GB_GCA_019247755.1_protein.faa_JAFBAM010000224.1_1@PF00015_full_PFAM.14.190--1||GB_GCA_902806275.1_protein.faa_CADCVY010000046.1_4@PF00015_full_PFAM.229.396--2:scovhsp_avg=55.64:scovhsp_max=61.4:scovhsp_min=50.0:scovhsp_std=4.825246107713055:scovhsp_sum=278.2:send_avg=156.6:send_max=171.0:send_min=149.0:send_std=9.126883367283709:send_sum=783.0:sstart_avg=63.0:sstart_max=66.0:sstart_min=61.0:sstart_std=2.0:sstart_sum=315.0],(665fc967-7a60-4db1-bcd1-2f819c84aa4d_1@MCPsignal.23.132:0[&&NHX:Sample=rhiztom1:Type=capture:capture_class=c__Alphaproteobacteria:capture_domain=d__Bacteria:capture_family=f__Rhizobiaceae:capture_genus=g__Jiella:capture_order=o__Rhizobiales:capture_phylum=p__Proteobacteria:capture_species=s__Jiella sp017349315:heptad=MCP-38H],ee4e7c40-080e-4f3a-b3c9-f22cabbf860d_1@MCPsignal.24.133:0[&&NHX:Sample=rhiztom1:Type=capture:capture_class=c__Alphaproteobacteria:capture_domain=d__Bacteria:capture_family=f__Rhizobiaceae:capture_genus=g__Jiella:capture_order=o__Rhizobiales:capture_phylum=p__Proteobacteria:capture_species=s__Jiella sp017349315:heptad=MCP-38H]):0.0461943[&&NHX:Sample_counter=rhiztom1--2:Type_counter=capture--2:capture_class_counter=c__Alphaproteobacteria--2:capture_domain_counter=d__Bacteria--2:capture_family_counter=f__Rhizobiaceae--2:capture_genus_counter=g__Jiella--2:capture_order_counter=o__Rhizobiales--2:capture_phylum_counter=p__Proteobacteria--2:capture_species_counter=s__Jiella sp017349315--2:gtdb_class_counter=:gtdb_domain_counter=:gtdb_family_counter=:gtdb_genus_counter=:gtdb_order_counter=:gtdb_phylum_counter=:gtdb_species_counter=:heptad_counter=MCP-38H--2:lbd_counter=:name=N69890:ref_name_counter=])0.696:0.0592494[&&NHX:Sample_counter=rhizpot1--3||rhizpot3--1||rhiztom1--3||rhiztom3--1:Type_counter=capture--8:besthit_avg=87.42:besthit_max=98.8:besthit_min=74.1:besthit_std=10.946551968542424:besthit_sum=437.1:bitscore_avg=128.45999999999998:bitscore_max=146.0:bitscore_min=96.3:bitscore_std=20.81965417580225:bitscore_sum=642.3:capture_class_counter=c__Alphaproteobacteria--7||c__Gammaproteobacteria--1:capture_domain_counter=d__Bacteria--8:capture_family_counter=f__Caulobacteraceae--1||f__Pseudomonadaceae--1||f__Rhizobiaceae--4||f__Sphingomonadaceae--2:capture_genus_counter=g__Allorhizobium--1||g__Caulobacter--1||g__Ensifer--1||g__Jiella--2||g__Pelagerythrobacter--1||g__Pseudomonas_E--1||g__Sphingomicrobium--1:capture_order_counter=o__Caulobacterales--1||o__Pseudomonadales--1||o__Rhizobiales--4||o__Sphingomonadales--2:capture_phylum_counter=p__Proteobacteria--8:capture_species_counter=s__Allorhizobium albertimagni--1||s__Caulobacter sp900114015--1||s__Ensifer sp000799055--1||s__Jiella sp017349315--2||s__Pelagerythrobacter rhizovicinus--1||s__Pseudomonas_E sp003052515--1||s__Sphingomicrobium daechungense--1:evalue_avg=1.5240000011759998e-26:evalue_max=7.62e-26:evalue_min=7.5e-46:evalue_std=3.4077675970522754e-26:evalue_sum=7.62000000588e-26:gapopen_avg=0.4:gapopen_max=1.0:gapopen_min=0.0:gapopen_std=0.5477225575051662:gapopen_sum=2.0:gtdb_class_counter=:gtdb_domain_counter=:gtdb_family_counter=:gtdb_genus_counter=:gtdb_order_counter=:gtdb_phylum_counter=:gtdb_species_counter=:heptad_counter=MCP-38H--8:lbd_counter=:length_avg=95.4:length_max=108.0:length_min=85.0:length_std=9.581231653602787:length_sum=477.0:mismatch_avg=12.0:mismatch_max=28.0:mismatch_min=1.0:mismatch_std=11.510864433221338:mismatch_sum=60.0:name=N69891:qcovhsp_avg=99.78:qcovhsp_max=100.0:qcovhsp_min=98.9:qcovhsp_std=0.4919349550499512:qcovhsp_sum=498.9:qend_avg=95.4:qend_max=108.0:qend_min=85.0:qend_std=9.581231653602787:qend_sum=477.0:qstart_avg=1.0:qstart_max=1.0:qstart_min=1.0:qstart_std=0.0:qstart_sum=5.0:ref_name_counter=GB_GCA_011053295.1_protein.faa_DSOG01000018.1_2@PF00015_full_PFAM.225.395--2||GB_GCA_019247755.1_protein.faa_JAFBAM010000224.1_1@PF00015_full_PFAM.14.190--1||GB_GCA_902806275.1_protein.faa_CADCVY010000046.1_4@PF00015_full_PFAM.229.396--2:scovhsp_avg=55.64:scovhsp_max=61.4:scovhsp_min=50.0:scovhsp_std=4.825246107713055:scovhsp_sum=278.2:send_avg=156.6:send_max=171.0:send_min=149.0:send_std=9.126883367283709:send_sum=783.0:sstart_avg=63.0:sstart_max=66.0:sstart_min=61.0:sstart_std=2.0:sstart_sum=315.0],(d68943c3-c2aa-4371-876f-e0ff7a442e98_1@MCPsignal.157.224:0.14428[&&NHX:Sample=rhizpot3:Type=capture:capture_class=c__Alphaproteobacteria:capture_domain=d__Bacteria:capture_family=f__Rhizobiaceae:capture_genus=g__Oricola:capture_order=o__Rhizobiales:capture_phylum=p__Proteobacteria:capture_species=s__Oricola sp014904745:heptad=MCP-38H],5b38eba4-283a-44fa-9635-841f4f873679_6@MCPsignal.24.93:0.210663[&&NHX:Sample=rhizpot1:Type=capture:capture_class=c__Alphaproteobacteria:capture_domain=d__Bacteria:capture_family=f__Rhizobiaceae:capture_genus=g__Aureimonas_A:capture_order=o__Rhizobiales:capture_phylum=p__Proteobacteria:capture_species=s__Aureimonas_A sp001425485:heptad=MCP-38H])0.859:0.074252[&&NHX:Sample_counter=rhizpot1--1||rhizpot3--1:Type_counter=capture--2:capture_class_counter=c__Alphaproteobacteria--2:capture_domain_counter=d__Bacteria--2:capture_family_counter=f__Rhizobiaceae--2:capture_genus_counter=g__Aureimonas_A--1||g__Oricola--1:capture_order_counter=o__Rhizobiales--2:capture_phylum_counter=p__Proteobacteria--2:capture_species_counter=s__Aureimonas_A sp001425485--1||s__Oricola sp014904745--1:gtdb_class_counter=:gtdb_domain_counter=:gtdb_family_counter=:gtdb_genus_counter=:gtdb_order_counter=:gtdb_phylum_counter=:gtdb_species_counter=:heptad_counter=MCP-38H--2:lbd_counter=:name=N69894:ref_name_counter=])0.827:0.0559732[&&NHX:Sample_counter=rhizpot1--4||rhizpot3--2||rhiztom1--3||rhiztom3--1:Type_counter=capture--10:besthit_avg=87.42:besthit_max=98.8:besthit_min=74.1:besthit_std=10.946551968542424:besthit_sum=437.1:bitscore_avg=128.45999999999998:bitscore_max=146.0:bitscore_min=96.3:bitscore_std=20.81965417580225:bitscore_sum=642.3:capture_class_counter=c__Alphaproteobacteria--9||c__Gammaproteobacteria--1:capture_domain_counter=d__Bacteria--10:capture_family_counter=f__Caulobacteraceae--1||f__Pseudomonadaceae--1||f__Rhizobiaceae--6||f__Sphingomonadaceae--2:capture_genus_counter=g__Allorhizobium--1||g__Aureimonas_A--1||g__Caulobacter--1||g__Ensifer--1||g__Jiella--2||g__Oricola--1||g__Pelagerythrobacter--1||g__Pseudomonas_E--1||g__Sphingomicrobium--1:capture_order_counter=o__Caulobacterales--1||o__Pseudomonadales--1||o__Rhizobiales--6||o__Sphingomonadales--2:capture_phylum_counter=p__Proteobacteria--10:capture_species_counter=s__Allorhizobium albertimagni--1||s__Aureimonas_A sp001425485--1||s__Caulobacter sp900114015--1||s__Ensifer sp000799055--1||s__Jiella sp017349315--2||s__Oricola sp014904745--1||s__Pelagerythrobacter rhizovicinus--1||s__Pseudomonas_E sp003052515--1||s__Sphingomicrobium daechungense--1:evalue_avg=1.5240000011759998e-26:evalue_max=7.62e-26:evalue_min=7.5e-46:evalue_std=3.4077675970522754e-26:evalue_sum=7.62000000588e-26:gapopen_avg=0.4:gapopen_max=1.0:gapopen_min=0.0:gapopen_std=0.5477225575051662:gapopen_sum=2.0:gtdb_class_counter=:gtdb_domain_counter=:gtdb_family_counter=:gtdb_genus_counter=:gtdb_order_counter=:gtdb_phylum_counter=:gtdb_species_counter=:heptad_counter=MCP-38H--10:lbd_counter=:length_avg=95.4:length_max=108.0:length_min=85.0:length_std=9.581231653602787:length_sum=477.0:mismatch_avg=12.0:mismatch_max=28.0:mismatch_min=1.0:mismatch_std=11.510864433221338:mismatch_sum=60.0:name=N69895:qcovhsp_avg=99.78:qcovhsp_max=100.0:qcovhsp_min=98.9:qcovhsp_std=0.4919349550499512:qcovhsp_sum=498.9:qend_avg=95.4:qend_max=108.0:qend_min=85.0:qend_std=9.581231653602787:qend_sum=477.0:qstart_avg=1.0:qstart_max=1.0:qstart_min=1.0:qstart_std=0.0:qstart_sum=5.0:ref_name_counter=GB_GCA_011053295.1_protein.faa_DSOG01000018.1_2@PF00015_full_PFAM.225.395--2||GB_GCA_019247755.1_protein.faa_JAFBAM010000224.1_1@PF00015_full_PFAM.14.190--1||GB_GCA_902806275.1_protein.faa_CADCVY010000046.1_4@PF00015_full_PFAM.229.396--2:scovhsp_avg=55.64:scovhsp_max=61.4:scovhsp_min=50.0:scovhsp_std=4.825246107713055:scovhsp_sum=278.2:send_avg=156.6:send_max=171.0:send_min=149.0:send_std=9.126883367283709:send_sum=783.0:sstart_avg=63.0:sstart_max=66.0:sstart_min=61.0:sstart_std=2.0:sstart_sum=315.0],69b516f7-c8e7-49b8-a171-db912c9c49d3_6@MCPsignal.399.481:0.342007[&&NHX:Sample=rhizpot3:Type=capture:capture_class=c__Alphaproteobacteria:capture_domain=d__Bacteria:capture_family=f__Xanthobacteraceae:capture_genus=g__Bradyrhizobium:capture_order=o__Rhizobiales:capture_phylum=p__Proteobacteria:capture_species=s__Bradyrhizobium sp000239775:heptad=MCP-38H])0.59:0.0878149[&&NHX:Sample_counter=rhizpot1--4||rhizpot3--3||rhiztom1--3||rhiztom3--1:Type_counter=capture--11:besthit_avg=87.42:besthit_max=98.8:besthit_min=74.1:besthit_std=10.946551968542424:besthit_sum=437.1:bitscore_avg=128.45999999999998:bitscore_max=146.0:bitscore_min=96.3:bitscore_std=20.81965417580225:bitscore_sum=642.3:capture_class_counter=c__Alphaproteobacteria--10||c__Gammaproteobacteria--1:capture_domain_counter=d__Bacteria--11:capture_family_counter=f__Caulobacteraceae--1||f__Pseudomonadaceae--1||f__Rhizobiaceae--6||f__Sphingomonadaceae--2||f__Xanthobacteraceae--1:capture_genus_counter=g__Allorhizobium--1||g__Aureimonas_A--1||g__Bradyrhizobium--1||g__Caulobacter--1||g__Ensifer--1||g__Jiella--2||g__Oricola--1||g__Pelagerythrobacter--1||g__Pseudomonas_E--1||g__Sphingomicrobium--1:capture_order_counter=o__Caulobacterales--1||o__Pseudomonadales--1||o__Rhizobiales--7||o__Sphingomonadales--2:capture_phylum_counter=p__Proteobacteria--11:capture_species_counter=s__Allorhizobium albertimagni--1||s__Aureimonas_A sp001425485--1||s__Bradyrhizobium sp000239775--1||s__Caulobacter sp900114015--1||s__Ensifer sp000799055--1||s__Jiella sp017349315--2||s__Oricola sp014904745--1||s__Pelagerythrobacter rhizovicinus--1||s__Pseudomonas_E sp003052515--1||s__Sphingomicrobium daechungense--1:evalue_avg=1.5240000011759998e-26:evalue_max=7.62e-26:evalue_min=7.5e-46:evalue_std=3.4077675970522754e-26:evalue_sum=7.62000000588e-26:gapopen_avg=0.4:gapopen_max=1.0:gapopen_min=0.0:gapopen_std=0.5477225575051662:gapopen_sum=2.0:gtdb_class_counter=:gtdb_domain_counter=:gtdb_family_counter=:gtdb_genus_counter=:gtdb_order_counter=:gtdb_phylum_counter=:gtdb_species_counter=:heptad_counter=MCP-38H--11:lbd_counter=:length_avg=95.4:length_max=108.0:length_min=85.0:length_std=9.581231653602787:length_sum=477.0:mismatch_avg=12.0:mismatch_max=28.0:mismatch_min=1.0:mismatch_std=11.510864433221338:mismatch_sum=60.0:name=N69897:qcovhsp_avg=99.78:qcovhsp_max=100.0:qcovhsp_min=98.9:qcovhsp_std=0.4919349550499512:qcovhsp_sum=498.9:qend_avg=95.4:qend_max=108.0:qend_min=85.0:qend_std=9.581231653602787:qend_sum=477.0:qstart_avg=1.0:qstart_max=1.0:qstart_min=1.0:qstart_std=0.0:qstart_sum=5.0:ref_name_counter=GB_GCA_011053295.1_protein.faa_DSOG01000018.1_2@PF00015_full_PFAM.225.395--2||GB_GCA_019247755.1_protein.faa_JAFBAM010000224.1_1@PF00015_full_PFAM.14.190--1||GB_GCA_902806275.1_protein.faa_CADCVY010000046.1_4@PF00015_full_PFAM.229.396--2:scovhsp_avg=55.64:scovhsp_max=61.4:scovhsp_min=50.0:scovhsp_std=4.825246107713055:scovhsp_sum=278.2:send_avg=156.6:send_max=171.0:send_min=149.0:send_std=9.126883367283709:send_sum=783.0:sstart_avg=63.0:sstart_max=66.0:sstart_min=61.0:sstart_std=2.0:sstart_sum=315.0])0.937:0.18697[&&NHX:Sample_counter=rhizpot1--4||rhizpot3--3||rhiztom1--3||rhiztom3--2:Type_counter=capture--12:besthit_avg=88.53333333333335:besthit_max=98.8:besthit_min=74.1:besthit_std=10.163595164441894:besthit_sum=531.2:bitscore_avg=132.88333333333333:bitscore_max=155.0:bitscore_min=96.3:bitscore_std=21.544411495018068:bitscore_sum=797.3:capture_class_counter=c__Alphaproteobacteria--10||c__Gammaproteobacteria--2:capture_domain_counter=d__Bacteria--12:capture_family_counter=f__Burkholderiaceae--1||f__Caulobacteraceae--1||f__Pseudomonadaceae--1||f__Rhizobiaceae--6||f__Sphingomonadaceae--2||f__Xanthobacteraceae--1:capture_genus_counter=g__Allorhizobium--1||g__Aureimonas_A--1||g__Bradyrhizobium--1||g__Caulobacter--1||g__Ensifer--1||g__Jiella--2||g__Oricola--1||g__Paraburkholderia--1||g__Pelagerythrobacter--1||g__Pseudomonas_E--1||g__Sphingomicrobium--1:capture_order_counter=o__Burkholderiales--1||o__Caulobacterales--1||o__Pseudomonadales--1||o__Rhizobiales--7||o__Sphingomonadales--2:capture_phylum_counter=p__Proteobacteria--12:capture_species_counter=s__Allorhizobium albertimagni--1||s__Aureimonas_A sp001425485--1||s__Bradyrhizobium sp000239775--1||s__Caulobacter sp900114015--1||s__Ensifer sp000799055--1||s__Jiella sp017349315--2||s__Oricola sp014904745--1||s__Paraburkholderia sp011753055--1||s__Pelagerythrobacter rhizovicinus--1||s__Pseudomonas_E sp003052515--1||s__Sphingomicrobium daechungense--1:evalue_avg=1.27000000098e-26:evalue_max=7.62e-26:evalue_min=2.31e-49:evalue_std=3.1108519728545365e-26:evalue_sum=7.62000000588e-26:gapopen_avg=0.3333333333333333:gapopen_max=1.0:gapopen_min=0.0:gapopen_std=0.5163977794943223:gapopen_sum=2.0:gtdb_class_counter=:gtdb_domain_counter=:gtdb_family_counter=:gtdb_genus_counter=:gtdb_order_counter=:gtdb_phylum_counter=:gtdb_species_counter=:heptad_counter=MCP-38H--12:lbd_counter=:length_avg=96.5:length_max=108.0:length_min=85.0:length_std=8.983317872590282:length_sum=579.0:mismatch_avg=11.0:mismatch_max=28.0:mismatch_min=1.0:mismatch_std=10.583005244258363:mismatch_sum=66.0:name=N69898:qcovhsp_avg=99.81666666666666:qcovhsp_max=100.0:qcovhsp_min=98.9:qcovhsp_std=0.449073119510247:qcovhsp_sum=598.9:qend_avg=96.5:qend_max=108.0:qend_min=85.0:qend_std=8.983317872590282:qend_sum=579.0:qstart_avg=1.0:qstart_max=1.0:qstart_min=1.0:qstart_std=0.0:qstart_sum=6.0:ref_name_counter=GB_GCA_011053295.1_protein.faa_DSOG01000018.1_2@PF00015_full_PFAM.225.395--2||GB_GCA_019247755.1_protein.faa_JAFBAM010000224.1_1@PF00015_full_PFAM.14.190--1||GB_GCA_902806275.1_protein.faa_CADCVY010000046.1_4@PF00015_full_PFAM.229.396--2||RS_GCF_001421765.1_protein.faa_NZ_LMLA01000001.1_43@PF00015_full_PFAM.250.418--1:scovhsp_avg=56.48333333333333:scovhsp_max=61.4:scovhsp_min=50.0:scovhsp_std=4.784732664075044:scovhsp_sum=338.9:send_avg=158.33333333333334:send_max=171.0:send_min=149.0:send_std=9.201449161228174:send_sum=950.0:sstart_avg=63.5:sstart_max=66.0:sstart_min=61.0:sstart_std=2.16794833886788:sstart_sum=381.0])0.933:0.347272[&&NHX:Sample_counter=rhizpot1--4||rhizpot2--1||rhizpot3--3||rhiztom1--3||rhiztom3--2:Type_counter=capture--13:besthit_avg=84.67142857142858:besthit_max=98.8:besthit_min=61.5:besthit_std=13.801535456331695:besthit_sum=592.7:bitscore_avg=126.88571428571427:bitscore_max=155.0:bitscore_min=90.9:bitscore_std=25.270564468793104:bitscore_sum=888.1999999999999:capture_class_counter=c__Alphaproteobacteria--11||c__Gammaproteobacteria--2:capture_domain_counter=d__Bacteria--13:capture_family_counter=f__Burkholderiaceae--1||f__Caulobacteraceae--1||f__Pseudomonadaceae--1||f__Rhizobiaceae--7||f__Sphingomonadaceae--2||f__Xanthobacteraceae--1:capture_genus_counter=g__Agrobacterium--1||g__Allorhizobium--1||g__Aureimonas_A--1||g__Bradyrhizobium--1||g__Caulobacter--1||g__Ensifer--1||g__Jiella--2||g__Oricola--1||g__Paraburkholderia--1||g__Pelagerythrobacter--1||g__Pseudomonas_E--1||g__Sphingomicrobium--1:capture_order_counter=o__Burkholderiales--1||o__Caulobacterales--1||o__Pseudomonadales--1||o__Rhizobiales--8||o__Sphingomonadales--2:capture_phylum_counter=p__Proteobacteria--13:capture_species_counter=s__Agrobacterium sp900012625--1||s__Allorhizobium albertimagni--1||s__Aureimonas_A sp001425485--1||s__Bradyrhizobium sp000239775--1||s__Caulobacter sp900114015--1||s__Ensifer sp000799055--1||s__Jiella sp017349315--2||s__Oricola sp014904745--1||s__Paraburkholderia sp011753055--1||s__Pelagerythrobacter rhizovicinus--1||s__Pseudomonas_E sp003052515--1||s__Sphingomicrobium daechungense--1:evalue_avg=1.5680285714369715e-24:evalue_max=1.09e-23:evalue_min=2.31e-49:evalue_std=4.1151105945871674e-24:evalue_sum=1.09762000000588e-23:gapopen_avg=0.5714285714285714:gapopen_max=2.0:gapopen_min=0.0:gapopen_std=0.7867957924694431:gapopen_sum=4.0:gtdb_class_counter=:gtdb_domain_counter=:gtdb_family_counter=:gtdb_genus_counter=:gtdb_order_counter=:gtdb_phylum_counter=:gtdb_species_counter=:heptad_counter=MCP-38H--13:lbd_counter=:length_avg=98.28571428571429:length_max=109.0:length_min=85.0:length_std=9.464218328601078:length_sum=688.0:mismatch_avg=14.857142857142858:mismatch_max=38.0:mismatch_min=1.0:mismatch_std=14.052622192181447:mismatch_sum=104.0:name=N69899:qcovhsp_avg=99.84285714285714:qcovhsp_max=100.0:qcovhsp_min=98.9:qcovhsp_std=0.41576092031014783:qcovhsp_sum=698.9:qend_avg=98.14285714285714:qend_max=108.0:qend_min=85.0:qend_std=9.281317640446165:qend_sum=687.0:qstart_avg=1.0:qstart_max=1.0:qstart_min=1.0:qstart_std=0.0:qstart_sum=7.0:ref_name_counter=GB_GCA_011053295.1_protein.faa_DSOG01000018.1_2@PF00015_full_PFAM.225.395--2||GB_GCA_013911745.1_protein.faa_JACESO010000037.1_1@PF00015_full_PFAM.19.200--1||GB_GCA_019247755.1_protein.faa_JAFBAM010000224.1_1@PF00015_full_PFAM.14.190--1||GB_GCA_902806275.1_protein.faa_CADCVY010000046.1_4@PF00015_full_PFAM.229.396--2||RS_GCF_001421765.1_protein.faa_NZ_LMLA01000001.1_43@PF00015_full_PFAM.250.418--1:scovhsp_avg=56.785714285714285:scovhsp_max=61.4:scovhsp_min=50.0:scovhsp_std=4.440506191651492:scovhsp_sum=397.5:send_avg=160.85714285714286:send_max=176.0:send_min=149.0:send_std=10.730463976122241:send_sum=1126.0:sstart_avg=64.57142857142857:sstart_max=71.0:sstart_min=61.0:sstart_std=3.4572215654165053:sstart_sum=452.0],25617881-67af-4030-9adc-ae5bb77eeaf2_1@MCPsignal.213.305:0.804364[&&NHX:Sample=rhiztom1:Type=capture:capture_class=c__Alphaproteobacteria:capture_domain=d__Bacteria:capture_family=f__Rhodobacteraceae:capture_genus=g__Roseovarius:capture_order=o__Rhodobacterales:capture_phylum=p__Proteobacteria:capture_species=s__Roseovarius litoreus:heptad=MCP-38H])0.272:0.146097[&&NHX:Sample_counter=rhizpot1--4||rhizpot2--1||rhizpot3--3||rhiztom1--4||rhiztom3--2:Type_counter=capture--14:besthit_avg=84.67142857142858:besthit_max=98.8:besthit_min=61.5:besthit_std=13.801535456331695:besthit_sum=592.7:bitscore_avg=126.88571428571427:bitscore_max=155.0:bitscore_min=90.9:bitscore_std=25.270564468793104:bitscore_sum=888.1999999999999:capture_class_counter=c__Alphaproteobacteria--12||c__Gammaproteobacteria--2:capture_domain_counter=d__Bacteria--14:capture_family_counter=f__Burkholderiaceae--1||f__Caulobacteraceae--1||f__Pseudomonadaceae--1||f__Rhizobiaceae--7||f__Rhodobacteraceae--1||f__Sphingomonadaceae--2||f__Xanthobacteraceae--1:capture_genus_counter=g__Agrobacterium--1||g__Allorhizobium--1||g__Aureimonas_A--1||g__Bradyrhizobium--1||g__Caulobacter--1||g__Ensifer--1||g__Jiella--2||g__Oricola--1||g__Paraburkholderia--1||g__Pelagerythrobacter--1||g__Pseudomonas_E--1||g__Roseovarius--1||g__Sphingomicrobium--1:capture_order_counter=o__Burkholderiales--1||o__Caulobacterales--1||o__Pseudomonadales--1||o__Rhizobiales--8||o__Rhodobacterales--1||o__Sphingomonadales--2:capture_phylum_counter=p__Proteobacteria--14:capture_species_counter=s__Agrobacterium sp900012625--1||s__Allorhizobium albertimagni--1||s__Aureimonas_A sp001425485--1||s__Bradyrhizobium sp000239775--1||s__Caulobacter sp900114015--1||s__Ensifer sp000799055--1||s__Jiella sp017349315--2||s__Oricola sp014904745--1||s__Paraburkholderia sp011753055--1||s__Pelagerythrobacter rhizovicinus--1||s__Pseudomonas_E sp003052515--1||s__Roseovarius litoreus--1||s__Sphingomicrobium daechungense--1:evalue_avg=1.5680285714369715e-24:evalue_max=1.09e-23:evalue_min=2.31e-49:evalue_std=4.1151105945871674e-24:evalue_sum=1.09762000000588e-23:gapopen_avg=0.5714285714285714:gapopen_max=2.0:gapopen_min=0.0:gapopen_std=0.7867957924694431:gapopen_sum=4.0:gtdb_class_counter=:gtdb_domain_counter=:gtdb_family_counter=:gtdb_genus_counter=:gtdb_order_counter=:gtdb_phylum_counter=:gtdb_species_counter=:heptad_counter=MCP-38H--14:lbd_counter=:length_avg=98.28571428571429:length_max=109.0:length_min=85.0:length_std=9.464218328601078:length_sum=688.0:mismatch_avg=14.857142857142858:mismatch_max=38.0:mismatch_min=1.0:mismatch_std=14.052622192181447:mismatch_sum=104.0:name=N69901:qcovhsp_avg=99.84285714285714:qcovhsp_max=100.0:qcovhsp_min=98.9:qcovhsp_std=0.41576092031014783:qcovhsp_sum=698.9:qend_avg=98.14285714285714:qend_max=108.0:qend_min=85.0:qend_std=9.281317640446165:qend_sum=687.0:qstart_avg=1.0:qstart_max=1.0:qstart_min=1.0:qstart_std=0.0:qstart_sum=7.0:ref_name_counter=GB_GCA_011053295.1_protein.faa_DSOG01000018.1_2@PF00015_full_PFAM.225.395--2||GB_GCA_013911745.1_protein.faa_JACESO010000037.1_1@PF00015_full_PFAM.19.200--1||GB_GCA_019247755.1_protein.faa_JAFBAM010000224.1_1@PF00015_full_PFAM.14.190--1||GB_GCA_902806275.1_protein.faa_CADCVY010000046.1_4@PF00015_full_PFAM.229.396--2||RS_GCF_001421765.1_protein.faa_NZ_LMLA01000001.1_43@PF00015_full_PFAM.250.418--1:scovhsp_avg=56.785714285714285:scovhsp_max=61.4:scovhsp_min=50.0:scovhsp_std=4.440506191651492:scovhsp_sum=397.5:send_avg=160.85714285714286:send_max=176.0:send_min=149.0:send_std=10.730463976122241:send_sum=1126.0:sstart_avg=64.57142857142857:sstart_max=71.0:sstart_min=61.0:sstart_std=3.4572215654165053:sstart_sum=452.0])0.48:0.0328141[&&NHX:Sample_counter=rhizpot1--4||rhizpot2--1||rhizpot3--3||rhiztom1--6||rhiztom3--2:Type_counter=capture--16:besthit_avg=79.42222222222222:besthit_max=98.8:besthit_min=60.2:besthit_std=15.859916281129747:besthit_sum=714.8:bitscore_avg=123.91111111111111:bitscore_max=155.0:bitscore_min=90.9:bitscore_std=22.898768768453714:bitscore_sum=1115.2:capture_class_counter=c__Alphaproteobacteria--13||c__Gammaproteobacteria--2||c__Phycisphaerae--1:capture_domain_counter=d__Bacteria--16:capture_family_counter=f__Beijerinckiaceae--1||f__Burkholderiaceae--1||f__Caulobacteraceae--1||f__Pseudomonadaceae--1||f__Rhizobiaceae--7||f__Rhodobacteraceae--1||f__Sphingomonadaceae--2||f__UBA1924--1||f__Xanthobacteraceae--1:capture_genus_counter=g__Agrobacterium--1||g__Allorhizobium--1||g__Aureimonas_A--1||g__Bosea--1||g__Bradyrhizobium--1||g__Caulobacter--1||g__Ensifer--1||g__GCA-2706885--1||g__Jiella--2||g__Oricola--1||g__Paraburkholderia--1||g__Pelagerythrobacter--1||g__Pseudomonas_E--1||g__Roseovarius--1||g__Sphingomicrobium--1:capture_order_counter=o__Burkholderiales--1||o__Caulobacterales--1||o__Phycisphaerales--1||o__Pseudomonadales--1||o__Rhizobiales--9||o__Rhodobacterales--1||o__Sphingomonadales--2:capture_phylum_counter=p__Planctomycetota--1||p__Proteobacteria--15:capture_species_counter=s__Agrobacterium sp900012625--1||s__Allorhizobium albertimagni--1||s__Aureimonas_A sp001425485--1||s__Bosea sp001713455--1||s__Bradyrhizobium sp000239775--1||s__Caulobacter sp900114015--1||s__Ensifer sp000799055--1||s__GCA-2706885 sp002706885--1||s__Jiella sp017349315--2||s__Oricola sp014904745--1||s__Paraburkholderia sp011753055--1||s__Pelagerythrobacter rhizovicinus--1||s__Pseudomonas_E sp003052515--1||s__Roseovarius litoreus--1||s__Sphingomicrobium daechungense--1:evalue_avg=1.2195784877871221e-24:evalue_max=1.09e-23:evalue_min=2.31e-49:evalue_std=3.630245536619781e-24:evalue_sum=1.09762063900841e-23:gapopen_avg=0.6666666666666666:gapopen_max=2.0:gapopen_min=0.0:gapopen_std=0.8660254037844387:gapopen_sum=6.0:gtdb_class_counter=:gtdb_domain_counter=:gtdb_family_counter=:gtdb_genus_counter=:gtdb_order_counter=:gtdb_phylum_counter=:gtdb_species_counter=:heptad_counter=MCP-24H--1||MCP-38H--15:lbd_counter=:length_avg=102.11111111111111:length_max=118.0:length_min=85.0:length_std=11.241045819278165:length_sum=919.0:mismatch_avg=21.22222222222222:mismatch_max=47.0:mismatch_min=1.0:mismatch_std=17.62652672662554:mismatch_sum=191.0:name=N69902:qcovhsp_avg=99.58888888888889:qcovhsp_max=100.0:qcovhsp_min=97.4:qcovhsp_std=0.8978369067437065:qcovhsp_sum=896.3:qend_avg=102.0:qend_max=118.0:qend_min=85.0:qend_std=11.169153951844338:qend_sum=918.0:qstart_avg=1.0:qstart_max=1.0:qstart_min=1.0:qstart_std=0.0:qstart_sum=9.0:ref_name_counter=GB_GCA_011053295.1_protein.faa_DSOG01000018.1_2@PF00015_full_PFAM.225.395--2||GB_GCA_013911745.1_protein.faa_JACESO010000037.1_1@PF00015_full_PFAM.19.200--1||GB_GCA_017304505.1_protein.faa_JAFKKQ010000058.1_1@PF00015_full_PFAM.152.329--2||GB_GCA_019247755.1_protein.faa_JAFBAM010000224.1_1@PF00015_full_PFAM.14.190--1||GB_GCA_902806275.1_protein.faa_CADCVY010000046.1_4@PF00015_full_PFAM.229.396--2||RS_GCF_001421765.1_protein.faa_NZ_LMLA01000001.1_43@PF00015_full_PFAM.250.418--1:scovhsp_avg=58.477777777777774:scovhsp_max=66.7:scovhsp_min=50.0:scovhsp_std=5.233014852304975:scovhsp_sum=526.3:send_avg=161.55555555555554:send_max=176.0:send_min=149.0:send_std=9.862949750342327:send_sum=1454.0:sstart_avg=61.55555555555556:sstart_max=71.0:sstart_min=49.0:sstart_std=6.765927710061479:sstart_sum=554.0],RS_GCF_009495745.1_protein.faa_NZ_WIDQ01000015.1_46@PF00015_full_PFAM.22.119:0.825726[&&NHX:Type=GTDB:gtdb_class=c__Alphaproteobacteria:gtdb_domain=d__Bacteria:gtdb_family=f__Azospirillaceae:gtdb_genus=g__Niveispirillum:gtdb_order=o__Azospirillales:gtdb_phylum=p__Proteobacteria:gtdb_species=s__Niveispirillum sp009495745:heptad=MCP-38H:species=d__Bacteria_p__Proteobacteria_c__Alphaproteobacteria_o__Azospirillales_f__Azospirillaceae_g__Niveispirillum_s__Niveispirillum sp009495745])0.928:0.197673[&&NHX:Sample_counter=rhizpot1--4||rhizpot2--1||rhizpot3--3||rhiztom1--6||rhiztom3--2:Type_counter=GTDB--1||capture--16:besthit_avg=79.42222222222222:besthit_max=98.8:besthit_min=60.2:besthit_std=15.859916281129747:besthit_sum=714.8:bitscore_avg=123.91111111111111:bitscore_max=155.0:bitscore_min=90.9:bitscore_std=22.898768768453714:bitscore_sum=1115.2:capture_class_counter=c__Alphaproteobacteria--13||c__Gammaproteobacteria--2||c__Phycisphaerae--1:capture_domain_counter=d__Bacteria--16:capture_family_counter=f__Beijerinckiaceae--1||f__Burkholderiaceae--1||f__Caulobacteraceae--1||f__Pseudomonadaceae--1||f__Rhizobiaceae--7||f__Rhodobacteraceae--1||f__Sphingomonadaceae--2||f__UBA1924--1||f__Xanthobacteraceae--1:capture_genus_counter=g__Agrobacterium--1||g__Allorhizobium--1||g__Aureimonas_A--1||g__Bosea--1||g__Bradyrhizobium--1||g__Caulobacter--1||g__Ensifer--1||g__GCA-2706885--1||g__Jiella--2||g__Oricola--1||g__Paraburkholderia--1||g__Pelagerythrobacter--1||g__Pseudomonas_E--1||g__Roseovarius--1||g__Sphingomicrobium--1:capture_order_counter=o__Burkholderiales--1||o__Caulobacterales--1||o__Phycisphaerales--1||o__Pseudomonadales--1||o__Rhizobiales--9||o__Rhodobacterales--1||o__Sphingomonadales--2:capture_phylum_counter=p__Planctomycetota--1||p__Proteobacteria--15:capture_species_counter=s__Agrobacterium sp900012625--1||s__Allorhizobium albertimagni--1||s__Aureimonas_A sp001425485--1||s__Bosea sp001713455--1||s__Bradyrhizobium sp000239775--1||s__Caulobacter sp900114015--1||s__Ensifer sp000799055--1||s__GCA-2706885 sp002706885--1||s__Jiella sp017349315--2||s__Oricola sp014904745--1||s__Paraburkholderia sp011753055--1||s__Pelagerythrobacter rhizovicinus--1||s__Pseudomonas_E sp003052515--1||s__Roseovarius litoreus--1||s__Sphingomicrobium daechungense--1:evalue_avg=1.2195784877871221e-24:evalue_max=1.09e-23:evalue_min=2.31e-49:evalue_std=3.630245536619781e-24:evalue_sum=1.09762063900841e-23:gapopen_avg=0.6666666666666666:gapopen_max=2.0:gapopen_min=0.0:gapopen_std=0.8660254037844387:gapopen_sum=6.0:gtdb_class_counter=c__Alphaproteobacteria--1:gtdb_domain_counter=d__Bacteria--1:gtdb_family_counter=f__Azospirillaceae--1:gtdb_genus_counter=g__Niveispirillum--1:gtdb_order_counter=o__Azospirillales--1:gtdb_phylum_counter=p__Proteobacteria--1:gtdb_species_counter=s__Niveispirillum sp009495745--1:heptad_counter=MCP-24H--1||MCP-38H--16:lbd_counter=:lca_tree=s__Niveispirillum sp009495745:length_avg=102.11111111111111:length_max=118.0:length_min=85.0:length_std=11.241045819278165:length_sum=919.0:mismatch_avg=21.22222222222222:mismatch_max=47.0:mismatch_min=1.0:mismatch_std=17.62652672662554:mismatch_sum=191.0:name=N69904:qcovhsp_avg=99.58888888888889:qcovhsp_max=100.0:qcovhsp_min=97.4:qcovhsp_std=0.8978369067437065:qcovhsp_sum=896.3:qend_avg=102.0:qend_max=118.0:qend_min=85.0:qend_std=11.169153951844338:qend_sum=918.0:qstart_avg=1.0:qstart_max=1.0:qstart_min=1.0:qstart_std=0.0:qstart_sum=9.0:ref_name_counter=GB_GCA_011053295.1_protein.faa_DSOG01000018.1_2@PF00015_full_PFAM.225.395--2||GB_GCA_013911745.1_protein.faa_JACESO010000037.1_1@PF00015_full_PFAM.19.200--1||GB_GCA_017304505.1_protein.faa_JAFKKQ010000058.1_1@PF00015_full_PFAM.152.329--2||GB_GCA_019247755.1_protein.faa_JAFBAM010000224.1_1@PF00015_full_PFAM.14.190--1||GB_GCA_902806275.1_protein.faa_CADCVY010000046.1_4@PF00015_full_PFAM.229.396--2||RS_GCF_001421765.1_protein.faa_NZ_LMLA01000001.1_43@PF00015_full_PFAM.250.418--1:scovhsp_avg=58.477777777777774:scovhsp_max=66.7:scovhsp_min=50.0:scovhsp_std=5.233014852304975:scovhsp_sum=526.3:send_avg=161.55555555555554:send_max=176.0:send_min=149.0:send_std=9.862949750342327:send_sum=1454.0:sstart_avg=61.55555555555556:sstart_max=71.0:sstart_min=49.0:sstart_std=6.765927710061479:sstart_sum=554.0])0.824:0.0968652[&&NHX:Sample_counter=rhizpot1--16||rhizpot2--3||rhizpot3--6||rhiztom1--11||rhiztom2--2||rhiztom3--6:Type_counter=GTDB--5||capture--44:besthit_avg=80.324:besthit_max=98.8:besthit_min=59.6:besthit_std=11.249751108357907:besthit_sum=2008.1:bitscore_avg=129.408:bitscore_max=159.0:bitscore_min=90.9:bitscore_std=18.14953902077589:bitscore_sum=3235.2:capture_class_counter=c__Alphaproteobacteria--30||c__Bacilli--1||c__Gammaproteobacteria--9||c__Halobacteria--1||c__Krumholzibacteria--1||c__Phycisphaerae--1||c__Spirochaetia--1:capture_domain_counter=d__Archaea--1||d__Bacteria--43:capture_family_counter=f__Azospirillaceae--1||f__Beijerinckiaceae--3||f__Burkholderiaceae--6||f__Caulobacteraceae--4||f__LZORAL124-64-63--1||f__Magnetospirillaceae--3||f__Micropepsaceae--1||f__NBRC-103111--1||f__Natrialbaceae--1||f__Nevskiaceae--1||f__Pleomorphomonadaceae--1||f__Pseudomonadaceae--2||f__Rhizobiaceae--9||f__Rhodobacteraceae--3||f__Sphingomonadaceae--2||f__UBA12059--1||f__UBA1924--1||f__Xanthobacteraceae--3:capture_genus_counter=g__Agrobacterium--1||g__Allorhizobium--2||g__Aureimonas--1||g__Aureimonas_A--1||g__Azospirillum--1||g__Bosea--1||g__Bradyrhizobium--2||g__CAINDZ01--1||g__Caulobacter--2||g__Ensifer--1||g__GCA-2706885--1||g__JADFZP01--1||g__Jiella--2||g__Marivivens--1||g__Massilia--2||g__Methylobacterium--1||g__Oharaeibacter--1||g__Oricola--1||g__PUOA01--1||g__Paenibacillus_G--1||g__Paraburkholderia--1||g__Pelagerythrobacter--1||g__Phenylobacterium--2||g__Pseudomonas_D--1||g__Pseudomonas_E--1||g__Rhabdaerophilum--1||g__Rhizomicrobium--1||g__Rhodopseudomonas--1||g__Roseovarius--1||g__Rubrivivax--1||g__Solimonas--1||g__Sphingomicrobium--1||g__Tc-Br11-E2g1--1||g__Telmatospirillum--2||g__UBA5200--1||g__Variovorax--2:capture_order_counter=o__Azospirillales--1||o__Burkholderiales--6||o__Caulobacterales--4||o__Halobacteriales--1||o__LZORAL124-64-63--1||o__Micropepsales--1||o__Nevskiales--1||o__Paenibacillales--1||o__Phycisphaerales--1||o__Pseudomonadales--2||o__Rhizobiales--16||o__Rhodobacterales--3||o__Rhodospirillales--3||o__Sphingomonadales--2||o__Treponematales--1:capture_phylum_counter=p__Firmicutes--1||p__Halobacteriota--1||p__Krumholzibacteriota--1||p__Planctomycetota--1||p__Proteobacteria--39||p__Spirochaetota--1:capture_species_counter=s__Agrobacterium sp900012625--1||s__Allorhizobium albertimagni--1||s__Allorhizobium taibaishanense--1||s__Aureimonas sp001463765--1||s__Aureimonas_A sp001425485--1||s__Azospirillum sp014192915--1||s__Bosea sp001713455--1||s__Bradyrhizobium sp000239775--1||s__Bradyrhizobium sp000239795--1||s__CAINDZ01 sp016703265--1||s__Caulobacter radicis--1||s__Caulobacter sp900114015--1||s__Ensifer sp000799055--1||s__GCA-2706885 sp002706885--1||s__JADFZP01 sp015232485--1||s__Jiella sp017349315--2||s__Marivivens donghaensis--1||s__Massilia sp001425685--1||s__Massilia sp006715485--1||s__Methylobacterium brachythecii--1||s__Oharaeibacter diazotrophicus--1||s__Oricola sp014904745--1||s__PUOA01 sp003551925--1||s__Paenibacillus_G validus--1||s__Paraburkholderia sp011753055--1||s__Pelagerythrobacter rhizovicinus--1||s__Phenylobacterium sp002441055--1||s__Phenylobacterium sp004299445--1||s__Pseudomonas_D xinjiangensis_A--1||s__Pseudomonas_E sp003052515--1||s__Rhabdaerophilum calidifontis--1||s__Rhizomicrobium electricum--1||s__Rhodopseudomonas palustris_I--1||s__Roseovarius litoreus--1||s__Rubrivivax benzoatilyticus--1||s__Solimonas marina--1||s__Sphingomicrobium daechungense--1||s__Tc-Br11-E2g1 sp001564255--1||s__Telmatospirillum siberiense--1||s__Telmatospirillum sp013349665--1||s__UBA5200 sp002412825--1||s__Variovorax sp003019815--1||s__Variovorax sp003096925--1:evalue_avg=4.390513756104407e-25:evalue_max=1.09e-23:evalue_min=1.22e-50:evalue_std=2.179417484152296e-24:evalue_sum=1.0976284390261018e-23:gapopen_avg=0.32:gapopen_max=2.0:gapopen_min=0.0:gapopen_std=0.6904105059069325:gapopen_sum=8.0:gtdb_class_counter=c__Alphaproteobacteria--3||c__JADJOY01--1||c__Syntrophia--1:gtdb_domain_counter=d__Bacteria--5:gtdb_family_counter=f__Azospirillaceae--1||f__Dongiaceae--1||f__JADJOY01--1||f__Smithellaceae--1||f__Thalassospiraceae--1:gtdb_genus_counter=g__Dongia--1||g__JADJOY01--1||g__Niveispirillum--1||g__Thalassospira--1||g__UBA8904--1:gtdb_order_counter=o__Azospirillales--1||o__Dongiales--1||o__JADJOY01--1||o__Rhodospirillales--1||o__Syntrophales--1:gtdb_phylum_counter=p__Desulfobacterota--1||p__JADJOY01--1||p__Proteobacteria--3:gtdb_species_counter=s__Dongia sp016794165--1||s__JADJOY01 sp016713535--1||s__Niveispirillum sp009495745--1||s__Thalassospira sp002115825--1||s__UBA8904 sp002840435--1:heptad_counter=MCP-24H--2||MCP-36H--3||MCP-38H--44:lbd_counter=:lca_tree=d__Bacteria:length_avg=100.04:length_max=118.0:length_min=85.0:length_std=7.612927601564767:length_sum=2501.0:mismatch_avg=19.68:mismatch_max=47.0:mismatch_min=1.0:mismatch_std=12.327881677995887:mismatch_sum=492.0:name=N69905:qcovhsp_avg=99.14399999999999:qcovhsp_max=100.0:qcovhsp_min=96.0:qcovhsp_std=1.3150031685639898:qcovhsp_sum=2478.6:qend_avg=100.04:qend_max=118.0:qend_min=85.0:qend_std=7.56350888587213:qend_sum=2501.0:qstart_avg=1.16:qstart_max=4.0:qstart_min=1.0:qstart_std=0.6244997998398399:qstart_sum=29.0:ref_name_counter=GB_GCA_000620185.1_protein.faa_KK211086.1_48@PF00015_full_PFAM.352.528--1||GB_GCA_011053295.1_protein.faa_DSOG01000018.1_2@PF00015_full_PFAM.225.395--2||GB_GCA_013388965.1_protein.faa_JACAEG010000076.1_19@PF00015_full_PFAM.477.657--1||GB_GCA_013911745.1_protein.faa_JACESO010000037.1_1@PF00015_full_PFAM.19.200--1||GB_GCA_017304505.1_protein.faa_JAFKKQ010000058.1_1@PF00015_full_PFAM.152.329--2||GB_GCA_017308135.1_protein.faa_JAFKFM010000015.1_49@PF00015_full_PFAM.504.673--3||GB_GCA_017308215.1_protein.faa_JAFKFQ010000408.1_55@PF00015_full_PFAM.346.523--1||GB_GCA_019247755.1_protein.faa_JAFBAM010000224.1_1@PF00015_full_PFAM.14.190--1||GB_GCA_902806275.1_protein.faa_CADCVY010000046.1_4@PF00015_full_PFAM.229.396--2||GB_GCA_903892675.1_protein.faa_CAITJJ010000057.1_1@PF00015_full_PFAM.496.664--1||RS_GCF_000935205.1_protein.faa_NZ_JXXE01000590.1_6@PF00015_full_PFAM.1.150--1||RS_GCF_001421765.1_protein.faa_NZ_LMLA01000001.1_43@PF00015_full_PFAM.250.418--1||RS_GCF_001693515.2_protein.faa_NZ_CP042968.1_239@PF00015_full_PFAM.515.685--1||RS_GCF_002938425.1_protein.faa_NZ_POQU01000071.1_13@PF00015_full_PFAM.347.523--1||RS_GCF_004570425.1_protein.faa_NZ_SPQJ01000002.1_143@PF00015_full_PFAM.348.523--1||RS_GCF_006483445.1_protein.faa_NZ_PPPT01000289.1_1@PF00015_full_PFAM.251.420--1||RS_GCF_007018905.1_protein.faa_NZ_CP041402.1_1023@PF00015_full_PFAM.243.423--1||RS_GCF_007991755.1_protein.faa_NZ_BJYY01000004.1_54@PF00015_full_PFAM.343.509--1||RS_GCF_018130065.1_protein.faa_NZ_JAFCME010000003.1_238@PF00015_full_PFAM.512.682--1||RS_GCF_900109665.1_protein.faa_NZ_FOAO01000037.1_3@PF00015_full_PFAM.346.524--1:scovhsp_avg=58.06400000000001:scovhsp_max=69.1:scovhsp_min=50.0:scovhsp_std=4.369485095523269:scovhsp_sum=1451.6000000000001:send_avg=156.4:send_max=176.0:send_min=130.0:send_std=9.069178573608527:send_sum=3910.0:sstart_avg=57.76:sstart_max=71.0:sstart_min=28.0:sstart_std=7.83836717690617:sstart_sum=1444.0])0.964:0.152433[&&NHX:Sample_counter=rhizpot1--28||rhizpot2--6||rhizpot3--11||rhiztom1--21||rhiztom2--9||rhiztom3--18:Type_counter=GTDB--15||capture--93:besthit_avg=79.15757575757576:besthit_max=100.0:besthit_min=42.3:besthit_std=13.192020085619712:besthit_sum=2612.2:bitscore_avg=125.08484848484846:bitscore_max=159.0:bitscore_min=47.8:bitscore_std=23.518093051044247:bitscore_sum=4127.799999999999:capture_class_counter=c__Alphaproteobacteria--35||c__Bacilli--3||c__Desulfobulbia--1||c__Gammaproteobacteria--40||c__Halobacteria--1||c__Krumholzibacteria--2||c__Magnetococcia--1||c__Phycisphaerae--1||c__Polyangia--1||c__RPQS01--1||c__Spirochaetia--5||c__Thermoleophilia--1||c__UBA9160--1:capture_domain_counter=d__Archaea--1||d__Bacteria--92:capture_family_counter=f__Aquaspirillaceae--1||f__Azospirillaceae--1||f__Beijerinckiaceae--4||f__Burkholderiaceae--24||f__Caulobacteraceae--4||f__Chromobacteriaceae--1||f__Desulfurivibrionaceae--1||f__Enterobacteriaceae--4||f__Ga0077536--1||f__Halomonadaceae--1||f__JADGCL01--1||f__JAEUJZ01--1||f__Krumholzibacteriaceae--1||f__LZORAL124-64-63--1||f__Magnetospirillaceae--3||f__Micropepsaceae--1||f__NBRC-103111--2||f__Natrialbaceae--1||f__Nevskiaceae--1||f__Paenibacillaceae--1||f__Pleomorphomonadaceae--1||f__Pseudomonadaceae--4||f__RPQS01--1||f__Rhizobiaceae--11||f__Rhodobacteraceae--3||f__Rhodocyclaceae--2||f__SMWR01--1||f__Solirubrobacteraceae--1||f__Sphingomonadaceae--2||f__Termitinemataceae--1||f__UBA12059--4||f__UBA1924--1||f__Xanthobacteraceae--5||f__Xanthomonadaceae--1:capture_genus_counter=g__Achromobacter--2||g__Acidovorax_A--2||g__Agrobacterium--1||g__Allorhizobium--2||g__Aureimonas--1||g__Aureimonas_A--1||g__Azonexus--1||g__Azospirillum--1||g__BOG-994--1||g__Bordetella--1||g__Bosea--1||g__Bradyrhizobium--3||g__Burkholderia--1||g__CAINDZ01--1||g__Caulobacter--2||g__Chromobacterium--1||g__Cohnella--1||g__Comamonas--1||g__Derxia--1||g__Dickeya--1||g__Ensifer--1||g__Enterobacter_D--1||g__GCA-2706885--1||g__GCA-2729515--1||g__Halomonas--1||g__Herbaspirillum--1||g__Hoeflea--1||g__JAAYUR01--3||g__JABWCQ01--1||g__JACQWY01--1||g__JADFZP01--1||g__JADGCL01--1||g__JAEUJZ01--1||g__Janthinobacterium--1||g__Jiella--2||g__Krumholzibacterium--1||g__Macromonas--1||g__Marivivens--1||g__Massilia--3||g__Methylobacterium--2||g__Microvirgula--1||g__Oharaeibacter--1||g__Oricola--1||g__PUOA01--1||g__Paenibacillus_G--2||g__Pantoea--1||g__Paraburkholderia--2||g__Pararhizobium--1||g__Paucibacter_A--1||g__Pelagerythrobacter--1||g__Phenylobacterium--2||g__Pseudoduganella--1||g__Pseudomonas_D--1||g__Pseudomonas_E--2||g__Pseudomonas_H--1||g__Rahnella--1||g__Rhabdaerophilum--1||g__Rhizomicrobium--1||g__Rhodopseudomonas--2||g__Roseovarius--1||g__Rubrivivax--1||g__Solimonas--1||g__Solirubrobacter--1||g__Sphaerotilus--1||g__Sphingomicrobium--1||g__Tc-Br11-E2g1--1||g__Telmatospirillum--2||g__Termitinema--1||g__Thermomonas--1||g__UBA2262--1||g__UBA2334--1||g__UBA5200--1||g__Variovorax--2||g__Zoogloea--1:capture_order_counter=o__Azospirillales--1||o__Burkholderiales--28||o__Caulobacterales--4||o__Desulfobulbales--1||o__Enterobacterales--4||o__Ga0077536--1||o__Halobacteriales--1||o__Krumholzibacteriales--1||o__LZORAL124-64-63--1||o__Magnetococcales--1||o__Micropepsales--1||o__Nevskiales--1||o__Paenibacillales--3||o__Palsa-1104--1||o__Phycisphaerales--1||o__Pseudomonadales--5||o__RPQS01--1||o__Rhizobiales--21||o__Rhodobacterales--3||o__Rhodospirillales--3||o__Solirubrobacterales--1||o__Sphingomonadales--2||o__Treponematales--5||o__UBA9160--1||o__Xanthomonadales--1:capture_phylum_counter=p__AABM5-125-24--1||p__Actinobacteriota--1||p__Desulfobacterota--1||p__Firmicutes--3||p__Halobacteriota--1||p__Krumholzibacteriota--2||p__Myxococcota--1||p__Myxococcota_A--1||p__Planctomycetota--1||p__Proteobacteria--76||p__Spirochaetota--5:capture_species_counter=s__Achromobacter insuavis--1||s__Achromobacter insuavis_A--1||s__Acidovorax_A avenae--2||s__Agrobacterium sp900012625--1||s__Allorhizobium albertimagni--1||s__Allorhizobium taibaishanense--1||s__Aureimonas sp001463765--1||s__Aureimonas_A sp001425485--1||s__Azonexus sp002470165--1||s__Azospirillum sp014192915--1||s__BOG-994 sp903970305--1||s__Bordetella sp002261475--1||s__Bosea sp001713455--1||s__Bradyrhizobium erythrophlei_D--1||s__Bradyrhizobium sp000239775--1||s__Bradyrhizobium sp000239795--1||s__Burkholderia glumae--1||s__CAINDZ01 sp016703265--1||s__Caulobacter radicis--1||s__Caulobacter sp900114015--1||s__Chromobacterium sp002213445--1||s__Cohnella thermotolerans--1||s__Comamonas sp019104825--1||s__Derxia lacustris--1||s__Dickeya poaceiphila--1||s__Ensifer sp000799055--1||s__Enterobacter_D sp001888805--1||s__GCA-2706885 sp002706885--1||s__GCA-2729515 sp002729515--1||s__Halomonas sp011050415--1||s__Herbaspirillum sp017744395--1||s__Hoeflea halophila--1||s__JAAYUR01 sp012517645--3||s__JABWCQ01 sp016702305--1||s__JACQWY01 sp016209015--1||s__JADFZP01 sp015232485--1||s__JADGCL01 sp015229005--1||s__JAEUJZ01 sp016794505--1||s__Janthinobacterium sp002878455--1||s__Jiella sp017349315--2||s__Krumholzibacterium sp019038625--1||s__Macromonas bipunctata--1||s__Marivivens donghaensis--1||s__Massilia sp001425685--1||s__Massilia sp006715485--1||s__Massilia sp014171595--1||s__Methylobacterium brachythecii--1||s__Methylobacterium segetis--1||s__Microvirgula aerodenitrificans--1||s__Oharaeibacter diazotrophicus--1||s__Oricola sp014904745--1||s__PUOA01 sp003551925--1||s__Paenibacillus_G sp910594985--1||s__Paenibacillus_G validus--1||s__Pantoea ludwigii_B--1||s__Paraburkholderia sp011753055--1||s__Paraburkholderia sp014397785--1||s__Pararhizobium sp001426565--1||s__Paucibacter_A sp002255955--1||s__Pelagerythrobacter rhizovicinus--1||s__Phenylobacterium sp002441055--1||s__Phenylobacterium sp004299445--1||s__Pseudoduganella haloabium--1||s__Pseudomonas_D xinjiangensis_A--1||s__Pseudomonas_E abietaniphila--1||s__Pseudomonas_E sp003052515--1||s__Pseudomonas_H sp014836765--1||s__Rahnella sp013457415--1||s__Rhabdaerophilum calidifontis--1||s__Rhizomicrobium electricum--1||s__Rhodopseudomonas palustris_I--1||s__Rhodopseudomonas sp013377015--1||s__Roseovarius litoreus--1||s__Rubrivivax benzoatilyticus--1||s__Solimonas marina--1||s__Solirubrobacter sp000425945--1||s__Sphaerotilus sulfidivorans--1||s__Sphingomicrobium daechungense--1||s__Tc-Br11-E2g1 sp001564255--1||s__Telmatospirillum siberiense--1||s__Telmatospirillum sp013349665--1||s__Termitinema primitia--1||s__Thermomonas sp017302075--1||s__UBA2262 sp002347185--1||s__UBA2334 sp002344885--1||s__UBA5200 sp002412825--1||s__Variovorax sp003019815--1||s__Variovorax sp003096925--1||s__Zoogloea sp002028455--1:evalue_avg=1.8545454545454563e-09:evalue_max=6.12e-08:evalue_min=1.22e-50:evalue_std=1.065355254448871e-08:evalue_sum=6.120000000000006e-08:gapopen_avg=0.48484848484848486:gapopen_max=3.0:gapopen_min=0.0:gapopen_std=0.8703882797784892:gapopen_sum=16.0:gtdb_class_counter=c__Alphaproteobacteria--3||c__Gammaproteobacteria--6||c__JADJOY01--1||c__Magnetococcia--1||c__Spirochaetia--1||c__Syntrophia--2||c__UBA2214--1:gtdb_domain_counter=d__Bacteria--15:gtdb_family_counter=f__Azospirillaceae--1||f__Burkholderiaceae--5||f__Dongiaceae--1||f__JAAYKM01--1||f__JADJOY01--1||f__JAFGDW01--1||f__Magnetaquicoccaceae--1||f__Salinisphaeraceae--1||f__Smithellaceae--1||f__Thalassospiraceae--1||f__Treponemataceae--1:gtdb_genus_counter=g__Comamonas--1||g__Dongia--1||g__HCHbin5--1||g__JAAYKM01--1||g__JADJOY01--1||g__JAFGDW01--1||g__Massilia--1||g__Niveispirillum--1||g__Paucibacter--1||g__Rhodoferax--1||g__Salinisphaera--1||g__Spiro-10--1||g__Thalassospira--1||g__UBA8904--1||g__Undibacterium--1:gtdb_order_counter=o__AABM5-25-91--1||o__Azospirillales--1||o__Burkholderiales--5||o__Dongiales--1||o__JADJOY01--1||o__Magnetococcales--1||o__Nevskiales--1||o__Rhodospirillales--1||o__Syntrophales--2||o__Treponematales--1:gtdb_phylum_counter=p__Desulfobacterota--2||p__JADJOY01--1||p__KSB1--1||p__Proteobacteria--10||p__Spirochaetota--1:gtdb_species_counter=s__Comamonas sp018384835--1||s__Dongia sp016794165--1||s__HCHbin5 sp903913345--1||s__JAAYKM01 sp019136935--1||s__JADJOY01 sp016713535--1||s__JAFGDW01 sp016931935--1||s__Massilia sp002428015--1||s__Niveispirillum sp009495745--1||s__Paucibacter toxinivorans--1||s__Rhodoferax ferrireducens_A--1||s__Salinisphaera sp002433465--1||s__Spiro-10 sp004294945--1||s__Thalassospira sp002115825--1||s__UBA8904 sp002840435--1||s__Undibacterium sp009937955--1:heptad_counter=MCP-24H--2||MCP-28H--1||MCP-34H--8||MCP-36H--37||MCP-38H--44||MCP-40H--9||MCP-44H--4||MCP-48H--1||MCP-64H--1:lbd_counter=:lca_tree=d__Bacteria:length_avg=97.66666666666667:length_max=118.0:length_min=71.0:length_std=11.373397322993103:length_sum=3223.0:mismatch_avg=19.727272727272727:mismatch_max=47.0:mismatch_min=0.0:mismatch_std=12.535631035354601:mismatch_sum=651.0:name=N69906:qcovhsp_avg=99.13333333333334:qcovhsp_max=100.0:qcovhsp_min=96.0:qcovhsp_std=1.2185202774950716:qcovhsp_sum=3271.4:qend_avg=97.45454545454545:qend_max=118.0:qend_min=73.0:qend_std=11.121743650083912:qend_sum=3216.0:qstart_avg=1.2424242424242424:qstart_max=4.0:qstart_min=1.0:qstart_std=0.6628679652796169:qstart_sum=41.0:ref_name_counter=GB_GCA_000620185.1_protein.faa_KK211086.1_48@PF00015_full_PFAM.352.528--1||GB_GCA_002428015.1_protein.faa_DIZW01000024.1_1@PF00015_full_PFAM.1.167--1||GB_GCA_003153495.1_protein.faa_PLYU01000105.1_18@PF00015_full_PFAM.299.435--1||GB_GCA_003454835.1_protein.faa_DMTA01000107.1_1@PF00015_full_PFAM.1.128--1||GB_GCA_011053295.1_protein.faa_DSOG01000018.1_2@PF00015_full_PFAM.225.395--2||GB_GCA_013388965.1_protein.faa_JACAEG010000076.1_19@PF00015_full_PFAM.477.657--1||GB_GCA_013911745.1_protein.faa_JACESO010000037.1_1@PF00015_full_PFAM.19.200--1||GB_GCA_017304505.1_protein.faa_JAFKKQ010000058.1_1@PF00015_full_PFAM.152.329--2||GB_GCA_017308135.1_protein.faa_JAFKFM010000015.1_49@PF00015_full_PFAM.504.673--3||GB_GCA_017308215.1_protein.faa_JAFKFQ010000408.1_55@PF00015_full_PFAM.346.523--1||GB_GCA_019247755.1_protein.faa_JAFBAM010000224.1_1@PF00015_full_PFAM.14.190--1||GB_GCA_902806275.1_protein.faa_CADCVY010000046.1_4@PF00015_full_PFAM.229.396--2||GB_GCA_903642325.1_protein.faa_CAHJWM010000001.1_28@PF00015_full_PFAM.276.436--1||GB_GCA_903892675.1_protein.faa_CAITJJ010000057.1_1@PF00015_full_PFAM.496.664--1||RS_GCF_000799305.1_protein.faa_NZ_JUGM01000019.1_178@PF00015_full_PFAM.1.117--1||RS_GCF_000935205.1_protein.faa_NZ_JXXE01000590.1_6@PF00015_full_PFAM.1.150--1||RS_GCF_001421765.1_protein.faa_NZ_LMLA01000001.1_43@PF00015_full_PFAM.250.418--1||RS_GCF_001693515.2_protein.faa_NZ_CP042968.1_239@PF00015_full_PFAM.515.685--1||RS_GCF_002938425.1_protein.faa_NZ_POQU01000071.1_13@PF00015_full_PFAM.347.523--1||RS_GCF_003864975.1_protein.faa_NZ_BHGL01000038.1_1@PF00015_full_PFAM.2.151--1||RS_GCF_004570425.1_protein.faa_NZ_SPQJ01000002.1_143@PF00015_full_PFAM.348.523--1||RS_GCF_006483445.1_protein.faa_NZ_PPPT01000289.1_1@PF00015_full_PFAM.251.420--1||RS_GCF_007018905.1_protein.faa_NZ_CP041402.1_1023@PF00015_full_PFAM.243.423--1||RS_GCF_007991755.1_protein.faa_NZ_BJYY01000004.1_54@PF00015_full_PFAM.343.509--1||RS_GCF_016735515.1_protein.faa_NZ_JAERQZ010000001.1_865@PF00015_full_PFAM.456.637--1||RS_GCF_018130065.1_protein.faa_NZ_JAFCME010000003.1_238@PF00015_full_PFAM.512.682--1||RS_GCF_900109665.1_protein.faa_NZ_FOAO01000037.1_3@PF00015_full_PFAM.346.524--1||RS_GCF_900114315.1_protein.faa_NZ_FOSQ01000014.1_33@PF00015_full_PFAM.348.523--1:scovhsp_avg=58.24545454545454:scovhsp_max=69.1:scovhsp_min=50.0:scovhsp_std=4.492430502320744:scovhsp_sum=1922.1:send_avg=149.93939393939394:send_max=176.0:send_min=75.0:send_std=21.93874910110447:send_sum=4948.0:sstart_avg=53.878787878787875:sstart_max=71.0:sstart_min=3.0:sstart_std=15.090886272344925:sstart_sum=1778.0],((((RS_GCF_000017425.1_protein.faa_NC_009674.1_529@PF00015_full_PFAM.1.244.347:2.58973[&&NHX:Type=GTDB:gtdb_class=c__Bacilli:gtdb_domain=d__Bacteria:gtdb_family=f__Bacillaceae_G:gtdb_genus=g__Bacillus_A:gtdb_order=o__Bacillales:gtdb_phylum=p__Firmicutes:gtdb_species=s__Bacillus_A cytotoxicus:heptad=MCP-44H:species=d__Bacteria_p__Firmicutes_c__Bacilli_o__Bacillales_f__Bacillaceae_G_g__Bacillus_A_s__Bacillus_A cytotoxicus],(GB_GCA_001512435.1_protein.faa_LFRS01000090.1_3@PF00015_full_PFAM.1.91.173:2.6571[&&NHX:Type=GTDB:gtdb_class=c__Halanaerobiia:gtdb_domain=d__Bacteria:gtdb_family=f__DTU029:gtdb_genus=g__DTU029:gtdb_order=o__Halanaerobiales:gtdb_phylum=p__Firmicutes_F:gtdb_species=s__DTU029 sp001512435:heptad=MCP-44H:species=d__Bacteria_p__Firmicutes_F_c__Halanaerobiia_o__Halanaerobiales_f__DTU029_g__DTU029_s__DTU029 sp001512435],GB_GCA_905236225.1_protein.faa_CAJOPM010000166.1_4@PF00015_full_PFAM.166.307:0.998711[&&NHX:Type=GTDB:gtdb_class=c__Clostridia:gtdb_domain=d__Bacteria:gtdb_family=f__Lachnospiraceae:gtdb_genus=g__Eubacterium_C:gtdb_order=o__Lachnospirales:gtdb_phylum=p__Firmicutes_A:gtdb_species=s__Eubacterium_C sp905236225:heptad=MCP-28H:species=d__Bacteria_p__Firmicutes_A_c__Clostridia_o__Lachnospirales_f__Lachnospiraceae_g__Eubacterium_C_s__Eubacterium_C sp905236225])0.783:0.676844[&&NHX:Sample_counter=:Type_counter=GTDB--2:capture_class_counter=:capture_domain_counter=:capture_family_counter=:capture_genus_counter=:capture_order_counter=:capture_phylum_counter=:capture_species_counter=:evoltype=D:gtdb_class_counter=c__Clostridia--1||c__Halanaerobiia--1:gtdb_domain_counter=d__Bacteria--2:gtdb_family_counter=f__DTU029--1||f__Lachnospiraceae--1:gtdb_genus_counter=g__DTU029--1||g__Eubacterium_C--1:gtdb_order_counter=o__Halanaerobiales--1||o__Lachnospirales--1:gtdb_phylum_counter=p__Firmicutes_A--1||p__Firmicutes_F--1:gtdb_species_counter=s__DTU029 sp001512435--1||s__Eubacterium_C sp905236225--1:heptad_counter=MCP-28H--1||MCP-44H--1:lbd_counter=:lca=d__Bacteria:lca_tree=d__Bacteria:name=N69910:ref_name_counter=])0.359:0.219132[&&NHX:Sample_counter=:Type_counter=GTDB--3:capture_class_counter=:capture_domain_counter=:capture_family_counter=:capture_genus_counter=:capture_order_counter=:capture_phylum_counter=:capture_species_counter=:evoltype=D:gtdb_class_counter=c__Bacilli--1||c__Clostridia--1||c__Halanaerobiia--1:gtdb_domain_counter=d__Bacteria--3:gtdb_family_counter=f__Bacillaceae_G--1||f__DTU029--1||f__Lachnospiraceae--1:gtdb_genus_counter=g__Bacillus_A--1||g__DTU029--1||g__Eubacterium_C--1:gtdb_order_counter=o__Bacillales--1||o__Halanaerobiales--1||o__Lachnospirales--1:gtdb_phylum_counter=p__Firmicutes--1||p__Firmicutes_A--1||p__Firmicutes_F--1:gtdb_species_counter=s__Bacillus_A cytotoxicus--1||s__DTU029 sp001512435--1||s__Eubacterium_C sp905236225--1:heptad_counter=MCP-28H--1||MCP-44H--2:lbd_counter=:lca=d__Bacteria:lca_tree=d__Bacteria:name=N69911:ref_name_counter=],GB_GCA_018818835.1_protein.faa_JAHIRD010000027.1_136@PF00015_full_PFAM.261.519:2.86212[&&NHX:Type=GTDB:gtdb_class=c__Desulfobacteria:gtdb_domain=d__Bacteria:gtdb_family=f__Desulfolunaceae:gtdb_genus=g__JAHIRD01:gtdb_order=o__Desulfobacterales:gtdb_phylum=p__Desulfobacterota:gtdb_species=s__JAHIRD01 sp018818835:species=d__Bacteria_p__Desulfobacterota_c__Desulfobacteria_o__Desulfobacterales_f__Desulfolunaceae_g__JAHIRD01_s__JAHIRD01 sp018818835])0.596:0.10517[&&NHX:Sample_counter=:Type_counter=GTDB--4:capture_class_counter=:capture_domain_counter=:capture_family_counter=:capture_genus_counter=:capture_order_counter=:capture_phylum_counter=:capture_species_counter=:evoltype=D:gtdb_class_counter=c__Bacilli--1||c__Clostridia--1||c__Desulfobacteria--1||c__Halanaerobiia--1:gtdb_domain_counter=d__Bacteria--4:gtdb_family_counter=f__Bacillaceae_G--1||f__DTU029--1||f__Desulfolunaceae--1||f__Lachnospiraceae--1:gtdb_genus_counter=g__Bacillus_A--1||g__DTU029--1||g__Eubacterium_C--1||g__JAHIRD01--1:gtdb_order_counter=o__Bacillales--1||o__Desulfobacterales--1||o__Halanaerobiales--1||o__Lachnospirales--1:gtdb_phylum_counter=p__Desulfobacterota--1||p__Firmicutes--1||p__Firmicutes_A--1||p__Firmicutes_F--1:gtdb_species_counter=s__Bacillus_A cytotoxicus--1||s__DTU029 sp001512435--1||s__Eubacterium_C sp905236225--1||s__JAHIRD01 sp018818835--1:heptad_counter=MCP-28H--1||MCP-44H--2:lbd_counter=:lca=d__Bacteria:lca_tree=d__Bacteria:name=N69913:ref_name_counter=],(RS_GCF_002007235.1_protein.faa_NZ_MUHW01000009.1_53@PF00015_full_PFAM.1.66.145:3.04111[&&NHX:Type=GTDB:gtdb_class=c__Clostridia:gtdb_domain=d__Bacteria:gtdb_family=f__Lachnospiraceae:gtdb_genus=g__Oribacterium:gtdb_order=o__Lachnospirales:gtdb_phylum=p__Firmicutes_A:gtdb_species=s__Oribacterium sp002007235:species=d__Bacteria_p__Firmicutes_A_c__Clostridia_o__Lachnospirales_f__Lachnospiraceae_g__Oribacterium_s__Oribacterium sp002007235],GB_GCA_003246505.1_protein.faa_QKAI01000449.1_18@PF00015_full_PFAM.1.275.352:2.65464[&&NHX:Type=GTDB:gtdb_class=c__Spirochaetia:gtdb_domain=d__Bacteria:gtdb_family=f__Spirochaetaceae_B:gtdb_genus=g__SZUA-368:gtdb_order=o__Spirochaetales_E:gtdb_phylum=p__Spirochaetota:gtdb_species=s__SZUA-368 sp003246505:heptad=MCP-48H:species=d__Bacteria_p__Spirochaetota_c__Spirochaetia_o__Spirochaetales_E_f__Spirochaetaceae_B_g__SZUA-368_s__SZUA-368 sp003246505])0.823:1.05824[&&NHX:Sample_counter=:Type_counter=GTDB--2:capture_class_counter=:capture_domain_counter=:capture_family_counter=:capture_genus_counter=:capture_order_counter=:capture_phylum_counter=:capture_species_counter=:evoltype=D:gtdb_class_counter=c__Clostridia--1||c__Spirochaetia--1:gtdb_domain_counter=d__Bacteria--2:gtdb_family_counter=f__Lachnospiraceae--1||f__Spirochaetaceae_B--1:gtdb_genus_counter=g__Oribacterium--1||g__SZUA-368--1:gtdb_order_counter=o__Lachnospirales--1||o__Spirochaetales_E--1:gtdb_phylum_counter=p__Firmicutes_A--1||p__Spirochaetota--1:gtdb_species_counter=s__Oribacterium sp002007235--1||s__SZUA-368 sp003246505--1:heptad_counter=MCP-48H--1:lbd_counter=:lca=d__Bacteria:lca_tree=d__Bacteria:name=N69916:ref_name_counter=])0.827:0.249572[&&NHX:Sample_counter=:Type_counter=GTDB--6:capture_class_counter=:capture_domain_counter=:capture_family_counter=:capture_genus_counter=:capture_order_counter=:capture_phylum_counter=:capture_species_counter=:evoltype=D:gtdb_class_counter=c__Bacilli--1||c__Clostridia--2||c__Desulfobacteria--1||c__Halanaerobiia--1||c__Spirochaetia--1:gtdb_domain_counter=d__Bacteria--6:gtdb_family_counter=f__Bacillaceae_G--1||f__DTU029--1||f__Desulfolunaceae--1||f__Lachnospiraceae--2||f__Spirochaetaceae_B--1:gtdb_genus_counter=g__Bacillus_A--1||g__DTU029--1||g__Eubacterium_C--1||g__JAHIRD01--1||g__Oribacterium--1||g__SZUA-368--1:gtdb_order_counter=o__Bacillales--1||o__Desulfobacterales--1||o__Halanaerobiales--1||o__Lachnospirales--2||o__Spirochaetales_E--1:gtdb_phylum_counter=p__Desulfobacterota--1||p__Firmicutes--1||p__Firmicutes_A--2||p__Firmicutes_F--1||p__Spirochaetota--1:gtdb_species_counter=s__Bacillus_A cytotoxicus--1||s__DTU029 sp001512435--1||s__Eubacterium_C sp905236225--1||s__JAHIRD01 sp018818835--1||s__Oribacterium sp002007235--1||s__SZUA-368 sp003246505--1:heptad_counter=MCP-28H--1||MCP-44H--2||MCP-48H--1:lbd_counter=:lca=d__Bacteria:lca_tree=d__Bacteria:name=N69917:ref_name_counter=],(((GB_GCA_013003805.1_protein.faa_JABDII010000372.1_6@PF00015_full_PFAM.3.146:1.71232[&&NHX:Type=GTDB:gtdb_class=c__Gemmatimonadetes:gtdb_domain=d__Bacteria:gtdb_family=f__GWC2-71-9:gtdb_genus=g__JABDII01:gtdb_order=o__Gemmatimonadales:gtdb_phylum=p__Gemmatimonadota:gtdb_species=s__JABDII01 sp013003805:heptad=MCP-44H:species=d__Bacteria_p__Gemmatimonadota_c__Gemmatimonadetes_o__Gemmatimonadales_f__GWC2-71-9_g__JABDII01_s__JABDII01 sp013003805],(((((((4f79c4af-abe2-45a2-b6e6-5e27aebd91db_4@MCPsignal.23.105:0.166182[&&NHX:Sample=rhizpot1:Type=capture:capture_class=c__Alphaproteobacteria:capture_domain=d__Bacteria:capture_family=f__Stappiaceae:capture_genus=g__Stappia:capture_order=o__Rhizobiales:capture_phylum=p__Proteobacteria:capture_species=s__Stappia indica:heptad=MCP-34H],f728fa6c-8884-48a3-8fd4-7ad3294103fa_6@MCPsignal.18.93:0.24043[&&NHX:Sample=rhiztom1:Type=capture:capture_class=c__Gammaproteobacteria:capture_domain=d__Bacteria:capture_family=f__Burkholderiaceae:capture_genus=g__Acidovorax_A:capture_order=o__Burkholderiales:capture_phylum=p__Proteobacteria:capture_species=s__Acidovorax_A cattleyae:heptad=MCP-34H])0.697:0.0610104[&&NHX:Sample_counter=rhizpot1--1||rhiztom1--1:Type_counter=capture--2:capture_class_counter=c__Alphaproteobacteria--1||c__Gammaproteobacteria--1:capture_domain_counter=d__Bacteria--2:capture_family_counter=f__Burkholderiaceae--1||f__Stappiaceae--1:capture_genus_counter=g__Acidovorax_A--1||g__Stappia--1:capture_order_counter=o__Burkholderiales--1||o__Rhizobiales--1:capture_phylum_counter=p__Proteobacteria--2:capture_species_counter=s__Acidovorax_A cattleyae--1||s__Stappia indica--1:gtdb_class_counter=:gtdb_domain_counter=:gtdb_family_counter=:gtdb_genus_counter=:gtdb_order_counter=:gtdb_phylum_counter=:gtdb_species_counter=:heptad_counter=MCP-34H--2:lbd_counter=:name=N69921:ref_name_counter=],777b6c88-85a1-4d26-aa56-89194a6d4725_3@MCPsignal.15.78:0.237616[&&NHX:Sample=rhiztom2:Type=capture:capture_class=c__Gammaproteobacteria:capture_domain=d__Bacteria:capture_family=f__Burkholderiaceae:capture_genus=g__Herbaspirillum:capture_order=o__Burkholderiales:capture_phylum=p__Proteobacteria:capture_species=s__Herbaspirillum sp017744395:heptad=MCP-34H])0.846:0.0938361[&&NHX:Sample_counter=rhizpot1--1||rhiztom1--1||rhiztom2--1:Type_counter=capture--3:capture_class_counter=c__Alphaproteobacteria--1||c__Gammaproteobacteria--2:capture_domain_counter=d__Bacteria--3:capture_family_counter=f__Burkholderiaceae--2||f__Stappiaceae--1:capture_genus_counter=g__Acidovorax_A--1||g__Herbaspirillum--1||g__Stappia--1:capture_order_counter=o__Burkholderiales--2||o__Rhizobiales--1:capture_phylum_counter=p__Proteobacteria--3:capture_species_counter=s__Acidovorax_A cattleyae--1||s__Herbaspirillum sp017744395--1||s__Stappia indica--1:gtdb_class_counter=:gtdb_domain_counter=:gtdb_family_counter=:gtdb_genus_counter=:gtdb_order_counter=:gtdb_phylum_counter=:gtdb_species_counter=:heptad_counter=MCP-34H--3:lbd_counter=:name=N69923:ref_name_counter=],((d8973950-124c-4663-9fc3-bacd535757f8_1@MCPsignal.39.118:0.135967[&&NHX:Sample=rhiztom3:Type=capture:capture_class=c__Gammaproteobacteria:capture_domain=d__Bacteria:capture_family=f__Cellvibrionaceae:capture_genus=g__Cellvibrio:capture_order=o__Pseudomonadales:capture_phylum=p__Proteobacteria:capture_species=s__Cellvibrio sp000263355:heptad=MCP-34H],(33b53740-1a2b-40e4-aefb-a141d88702e7_2@MCPsignal.236.343:0.264018[&&NHX:Sample=rhizpot3:Type=capture:besthit=55.1:bitscore=94.4:capture_class=c__Actinomycetia:capture_domain=d__Bacteria:capture_family=f__Micromonosporaceae:capture_genus=g__Actinoplanes:capture_order=o__Mycobacteriales:capture_phylum=p__Actinobacteriota:capture_species=s__Actinoplanes liguriensis:evalue=3.4e-25:gapopen=0.0:heptad=MCP-34H:length=107.0:mismatch=48.0:qcovhsp=100.0:qend=107.0:qstart=1.0:ref_name=RS_GCF_009659535.1_protein.faa_NZ_VJZZ01000012.1_141@PF00015_full_PFAM.324.492:scovhsp=63.7:send=165.0:sstart=59.0],RS_GCF_002198675.1_protein.faa_NZ_MWLL01000142.1_1@PF00015_full_PFAM.1.112:0.167889[&&NHX:Type=GTDB:gtdb_class=c__Actinomycetia:gtdb_domain=d__Bacteria:gtdb_family=f__Kineosporiaceae:gtdb_genus=g__R-H-3:gtdb_order=o__Actinomycetales:gtdb_phylum=p__Actinobacteriota:gtdb_species=s__R-H-3 sp002198675:heptad=MCP-34H:species=d__Bacteria_p__Actinobacteriota_c__Actinomycetia_o__Actinomycetales_f__Kineosporiaceae_g__R-H-3_s__R-H-3 sp002198675])0.683:0.0614238[&&NHX:Sample_counter=rhizpot3--1:Type_counter=GTDB--1||capture--1:besthit_avg=55.1:besthit_max=55.1:besthit_min=55.1:besthit_std=0:besthit_sum=55.1:bitscore_avg=94.4:bitscore_max=94.4:bitscore_min=94.4:bitscore_std=0:bitscore_sum=94.4:capture_class_counter=c__Actinomycetia--1:capture_domain_counter=d__Bacteria--1:capture_family_counter=f__Micromonosporaceae--1:capture_genus_counter=g__Actinoplanes--1:capture_order_counter=o__Mycobacteriales--1:capture_phylum_counter=p__Actinobacteriota--1:capture_species_counter=s__Actinoplanes liguriensis--1:evalue_avg=3.4e-25:evalue_max=3.4e-25:evalue_min=3.4e-25:evalue_std=0:evalue_sum=3.4e-25:gapopen_avg=0.0:gapopen_max=0.0:gapopen_min=0.0:gapopen_std=0:gapopen_sum=0.0:gtdb_class_counter=c__Actinomycetia--1:gtdb_domain_counter=d__Bacteria--1:gtdb_family_counter=f__Kineosporiaceae--1:gtdb_genus_counter=g__R-H-3--1:gtdb_order_counter=o__Actinomycetales--1:gtdb_phylum_counter=p__Actinobacteriota--1:gtdb_species_counter=s__R-H-3 sp002198675--1:heptad_counter=MCP-34H--2:lbd_counter=:lca_tree=s__R-H-3 sp002198675:length_avg=107.0:length_max=107.0:length_min=107.0:length_std=0:length_sum=107.0:mismatch_avg=48.0:mismatch_max=48.0:mismatch_min=48.0:mismatch_std=0:mismatch_sum=48.0:name=N69927:qcovhsp_avg=100.0:qcovhsp_max=100.0:qcovhsp_min=100.0:qcovhsp_std=0:qcovhsp_sum=100.0:qend_avg=107.0:qend_max=107.0:qend_min=107.0:qend_std=0:qend_sum=107.0:qstart_avg=1.0:qstart_max=1.0:qstart_min=1.0:qstart_std=0:qstart_sum=1.0:ref_name_counter=RS_GCF_009659535.1_protein.faa_NZ_VJZZ01000012.1_141@PF00015_full_PFAM.324.492--1:scovhsp_avg=63.7:scovhsp_max=63.7:scovhsp_min=63.7:scovhsp_std=0:scovhsp_sum=63.7:send_avg=165.0:send_max=165.0:send_min=165.0:send_std=0:send_sum=165.0:sstart_avg=59.0:sstart_max=59.0:sstart_min=59.0:sstart_std=0:sstart_sum=59.0])0.823:0.0597179[&&NHX:Sample_counter=rhizpot3--1||rhiztom3--1:Type_counter=GTDB--1||capture--2:besthit_avg=55.1:besthit_max=55.1:besthit_min=55.1:besthit_std=0:besthit_sum=55.1:bitscore_avg=94.4:bitscore_max=94.4:bitscore_min=94.4:bitscore_std=0:bitscore_sum=94.4:capture_class_counter=c__Actinomycetia--1||c__Gammaproteobacteria--1:capture_domain_counter=d__Bacteria--2:capture_family_counter=f__Cellvibrionaceae--1||f__Micromonosporaceae--1:capture_genus_counter=g__Actinoplanes--1||g__Cellvibrio--1:capture_order_counter=o__Mycobacteriales--1||o__Pseudomonadales--1:capture_phylum_counter=p__Actinobacteriota--1||p__Proteobacteria--1:capture_species_counter=s__Actinoplanes liguriensis--1||s__Cellvibrio sp000263355--1:evalue_avg=3.4e-25:evalue_max=3.4e-25:evalue_min=3.4e-25:evalue_std=0:evalue_sum=3.4e-25:gapopen_avg=0.0:gapopen_max=0.0:gapopen_min=0.0:gapopen_std=0:gapopen_sum=0.0:gtdb_class_counter=c__Actinomycetia--1:gtdb_domain_counter=d__Bacteria--1:gtdb_family_counter=f__Kineosporiaceae--1:gtdb_genus_counter=g__R-H-3--1:gtdb_order_counter=o__Actinomycetales--1:gtdb_phylum_counter=p__Actinobacteriota--1:gtdb_species_counter=s__R-H-3 sp002198675--1:heptad_counter=MCP-34H--3:lbd_counter=:lca_tree=s__R-H-3 sp002198675:length_avg=107.0:length_max=107.0:length_min=107.0:length_std=0:length_sum=107.0:mismatch_avg=48.0:mismatch_max=48.0:mismatch_min=48.0:mismatch_std=0:mismatch_sum=48.0:name=N69928:qcovhsp_avg=100.0:qcovhsp_max=100.0:qcovhsp_min=100.0:qcovhsp_std=0:qcovhsp_sum=100.0:qend_avg=107.0:qend_max=107.0:qend_min=107.0:qend_std=0:qend_sum=107.0:qstart_avg=1.0:qstart_max=1.0:qstart_min=1.0:qstart_std=0:qstart_sum=1.0:ref_name_counter=RS_GCF_009659535.1_protein.faa_NZ_VJZZ01000012.1_141@PF00015_full_PFAM.324.492--1:scovhsp_avg=63.7:scovhsp_max=63.7:scovhsp_min=63.7:scovhsp_std=0:scovhsp_sum=63.7:send_avg=165.0:send_max=165.0:send_min=165.0:send_std=0:send_sum=165.0:sstart_avg=59.0:sstart_max=59.0:sstart_min=59.0:sstart_std=0:sstart_sum=59.0],GB_GCA_018816345.1_protein.faa_JAHIWG010000019.1_1@PF00015_full_PFAM.1.106:0.617038[&&NHX:Type=GTDB:gtdb_class=c__Spirochaetia:gtdb_domain=d__Bacteria:gtdb_family=f__UBA12059:gtdb_genus=g__SZUA-370:gtdb_order=o__Treponematales:gtdb_phylum=p__Spirochaetota:gtdb_species=s__SZUA-370 sp018816345:heptad=MCP-34H:species=d__Bacteria_p__Spirochaetota_c__Spirochaetia_o__Treponematales_f__UBA12059_g__SZUA-370_s__SZUA-370 sp018816345])0.7:0.0843749[&&NHX:Sample_counter=rhizpot3--1||rhiztom3--1:Type_counter=GTDB--2||capture--2:besthit_avg=55.1:besthit_max=55.1:besthit_min=55.1:besthit_std=0:besthit_sum=55.1:bitscore_avg=94.4:bitscore_max=94.4:bitscore_min=94.4:bitscore_std=0:bitscore_sum=94.4:capture_class_counter=c__Actinomycetia--1||c__Gammaproteobacteria--1:capture_domain_counter=d__Bacteria--2:capture_family_counter=f__Cellvibrionaceae--1||f__Micromonosporaceae--1:capture_genus_counter=g__Actinoplanes--1||g__Cellvibrio--1:capture_order_counter=o__Mycobacteriales--1||o__Pseudomonadales--1:capture_phylum_counter=p__Actinobacteriota--1||p__Proteobacteria--1:capture_species_counter=s__Actinoplanes liguriensis--1||s__Cellvibrio sp000263355--1:evalue_avg=3.4e-25:evalue_max=3.4e-25:evalue_min=3.4e-25:evalue_std=0:evalue_sum=3.4e-25:gapopen_avg=0.0:gapopen_max=0.0:gapopen_min=0.0:gapopen_std=0:gapopen_sum=0.0:gtdb_class_counter=c__Actinomycetia--1||c__Spirochaetia--1:gtdb_domain_counter=d__Bacteria--2:gtdb_family_counter=f__Kineosporiaceae--1||f__UBA12059--1:gtdb_genus_counter=g__R-H-3--1||g__SZUA-370--1:gtdb_order_counter=o__Actinomycetales--1||o__Treponematales--1:gtdb_phylum_counter=p__Actinobacteriota--1||p__Spirochaetota--1:gtdb_species_counter=s__R-H-3 sp002198675--1||s__SZUA-370 sp018816345--1:heptad_counter=MCP-34H--4:lbd_counter=:lca_tree=d__Bacteria:length_avg=107.0:length_max=107.0:length_min=107.0:length_std=0:length_sum=107.0:mismatch_avg=48.0:mismatch_max=48.0:mismatch_min=48.0:mismatch_std=0:mismatch_sum=48.0:name=N69930:qcovhsp_avg=100.0:qcovhsp_max=100.0:qcovhsp_min=100.0:qcovhsp_std=0:qcovhsp_sum=100.0:qend_avg=107.0:qend_max=107.0:qend_min=107.0:qend_std=0:qend_sum=107.0:qstart_avg=1.0:qstart_max=1.0:qstart_min=1.0:qstart_std=0:qstart_sum=1.0:ref_name_counter=RS_GCF_009659535.1_protein.faa_NZ_VJZZ01000012.1_141@PF00015_full_PFAM.324.492--1:scovhsp_avg=63.7:scovhsp_max=63.7:scovhsp_min=63.7:scovhsp_std=0:scovhsp_sum=63.7:send_avg=165.0:send_max=165.0:send_min=165.0:send_std=0:send_sum=165.0:sstart_avg=59.0:sstart_max=59.0:sstart_min=59.0:sstart_std=0:sstart_sum=59.0])0.507:0.0809288[&&NHX:Sample_counter=rhizpot1--1||rhizpot3--1||rhiztom1--1||rhiztom2--1||rhiztom3--1:Type_counter=GTDB--2||capture--5:besthit_avg=55.1:besthit_max=55.1:besthit_min=55.1:besthit_std=0:besthit_sum=55.1:bitscore_avg=94.4:bitscore_max=94.4:bitscore_min=94.4:bitscore_std=0:bitscore_sum=94.4:capture_class_counter=c__Actinomycetia--1||c__Alphaproteobacteria--1||c__Gammaproteobacteria--3:capture_domain_counter=d__Bacteria--5:capture_family_counter=f__Burkholderiaceae--2||f__Cellvibrionaceae--1||f__Micromonosporaceae--1||f__Stappiaceae--1:capture_genus_counter=g__Acidovorax_A--1||g__Actinoplanes--1||g__Cellvibrio--1||g__Herbaspirillum--1||g__Stappia--1:capture_order_counter=o__Burkholderiales--2||o__Mycobacteriales--1||o__Pseudomonadales--1||o__Rhizobiales--1:capture_phylum_counter=p__Actinobacteriota--1||p__Proteobacteria--4:capture_species_counter=s__Acidovorax_A cattleyae--1||s__Actinoplanes liguriensis--1||s__Cellvibrio sp000263355--1||s__Herbaspirillum sp017744395--1||s__Stappia indica--1:evalue_avg=3.4e-25:evalue_max=3.4e-25:evalue_min=3.4e-25:evalue_std=0:evalue_sum=3.4e-25:gapopen_avg=0.0:gapopen_max=0.0:gapopen_min=0.0:gapopen_std=0:gapopen_sum=0.0:gtdb_class_counter=c__Actinomycetia--1||c__Spirochaetia--1:gtdb_domain_counter=d__Bacteria--2:gtdb_family_counter=f__Kineosporiaceae--1||f__UBA12059--1:gtdb_genus_counter=g__R-H-3--1||g__SZUA-370--1:gtdb_order_counter=o__Actinomycetales--1||o__Treponematales--1:gtdb_phylum_counter=p__Actinobacteriota--1||p__Spirochaetota--1:gtdb_species_counter=s__R-H-3 sp002198675--1||s__SZUA-370 sp018816345--1:heptad_counter=MCP-34H--7:lbd_counter=:lca_tree=d__Bacteria:length_avg=107.0:length_max=107.0:length_min=107.0:length_std=0:length_sum=107.0:mismatch_avg=48.0:mismatch_max=48.0:mismatch_min=48.0:mismatch_std=0:mismatch_sum=48.0:name=N69931:qcovhsp_avg=100.0:qcovhsp_max=100.0:qcovhsp_min=100.0:qcovhsp_std=0:qcovhsp_sum=100.0:qend_avg=107.0:qend_max=107.0:qend_min=107.0:qend_std=0:qend_sum=107.0:qstart_avg=1.0:qstart_max=1.0:qstart_min=1.0:qstart_std=0:qstart_sum=1.0:ref_name_counter=RS_GCF_009659535.1_protein.faa_NZ_VJZZ01000012.1_141@PF00015_full_PFAM.324.492--1:scovhsp_avg=63.7:scovhsp_max=63.7:scovhsp_min=63.7:scovhsp_std=0:scovhsp_sum=63.7:send_avg=165.0:send_max=165.0:send_min=165.0:send_std=0:send_sum=165.0:sstart_avg=59.0:sstart_max=59.0:sstart_min=59.0:sstart_std=0:sstart_sum=59.0],(1faa27ac-4021-4564-8c8a-ba8fe8f712e7_3@MCPsignal.1.75:1.67841[&&NHX:Sample=rhiztom2:Type=capture:capture_class=c__Alphaproteobacteria:capture_domain=d__Bacteria:capture_family=f__Rhizobiaceae:capture_genus=g__Allorhizobium:capture_order=o__Rhizobiales:capture_phylum=p__Proteobacteria:capture_species=s__Allorhizobium albertimagni:heptad=MCP-36H],GB_GCA_015231775.1_protein.faa_JADGAY010000188.1_1@PF00015_full_PFAM.1.108:0.198921[&&NHX:Type=GTDB:gtdb_class=c__Magnetococcia:gtdb_domain=d__Bacteria:gtdb_family=f__Magnetaquicoccaceae:gtdb_genus=g__JAANAU01:gtdb_order=o__Magnetococcales:gtdb_phylum=p__Proteobacteria:gtdb_species=s__JAANAU01 sp015231775:heptad=MCP-34H:species=d__Bacteria_p__Proteobacteria_c__Magnetococcia_o__Magnetococcales_f__Magnetaquicoccaceae_g__JAANAU01_s__JAANAU01 sp015231775])0:5e-09[&&NHX:Sample_counter=rhiztom2--1:Type_counter=GTDB--1||capture--1:capture_class_counter=c__Alphaproteobacteria--1:capture_domain_counter=d__Bacteria--1:capture_family_counter=f__Rhizobiaceae--1:capture_genus_counter=g__Allorhizobium--1:capture_order_counter=o__Rhizobiales--1:capture_phylum_counter=p__Proteobacteria--1:capture_species_counter=s__Allorhizobium albertimagni--1:gtdb_class_counter=c__Magnetococcia--1:gtdb_domain_counter=d__Bacteria--1:gtdb_family_counter=f__Magnetaquicoccaceae--1:gtdb_genus_counter=g__JAANAU01--1:gtdb_order_counter=o__Magnetococcales--1:gtdb_phylum_counter=p__Proteobacteria--1:gtdb_species_counter=s__JAANAU01 sp015231775--1:heptad_counter=MCP-34H--1||MCP-36H--1:lbd_counter=:lca_tree=s__JAANAU01 sp015231775:name=N69934:ref_name_counter=])0.927:0.128089[&&NHX:Sample_counter=rhizpot1--1||rhizpot3--1||rhiztom1--1||rhiztom2--2||rhiztom3--1:Type_counter=GTDB--3||capture--6:besthit_avg=55.1:besthit_max=55.1:besthit_min=55.1:besthit_std=0:besthit_sum=55.1:bitscore_avg=94.4:bitscore_max=94.4:bitscore_min=94.4:bitscore_std=0:bitscore_sum=94.4:capture_class_counter=c__Actinomycetia--1||c__Alphaproteobacteria--2||c__Gammaproteobacteria--3:capture_domain_counter=d__Bacteria--6:capture_family_counter=f__Burkholderiaceae--2||f__Cellvibrionaceae--1||f__Micromonosporaceae--1||f__Rhizobiaceae--1||f__Stappiaceae--1:capture_genus_counter=g__Acidovorax_A--1||g__Actinoplanes--1||g__Allorhizobium--1||g__Cellvibrio--1||g__Herbaspirillum--1||g__Stappia--1:capture_order_counter=o__Burkholderiales--2||o__Mycobacteriales--1||o__Pseudomonadales--1||o__Rhizobiales--2:capture_phylum_counter=p__Actinobacteriota--1||p__Proteobacteria--5:capture_species_counter=s__Acidovorax_A cattleyae--1||s__Actinoplanes liguriensis--1||s__Allorhizobium albertimagni--1||s__Cellvibrio sp000263355--1||s__Herbaspirillum sp017744395--1||s__Stappia indica--1:evalue_avg=3.4e-25:evalue_max=3.4e-25:evalue_min=3.4e-25:evalue_std=0:evalue_sum=3.4e-25:gapopen_avg=0.0:gapopen_max=0.0:gapopen_min=0.0:gapopen_std=0:gapopen_sum=0.0:gtdb_class_counter=c__Actinomycetia--1||c__Magnetococcia--1||c__Spirochaetia--1:gtdb_domain_counter=d__Bacteria--3:gtdb_family_counter=f__Kineosporiaceae--1||f__Magnetaquicoccaceae--1||f__UBA12059--1:gtdb_genus_counter=g__JAANAU01--1||g__R-H-3--1||g__SZUA-370--1:gtdb_order_counter=o__Actinomycetales--1||o__Magnetococcales--1||o__Treponematales--1:gtdb_phylum_counter=p__Actinobacteriota--1||p__Proteobacteria--1||p__Spirochaetota--1:gtdb_species_counter=s__JAANAU01 sp015231775--1||s__R-H-3 sp002198675--1||s__SZUA-370 sp018816345--1:heptad_counter=MCP-34H--8||MCP-36H--1:lbd_counter=:lca_tree=d__Bacteria:length_avg=107.0:length_max=107.0:length_min=107.0:length_std=0:length_sum=107.0:mismatch_avg=48.0:mismatch_max=48.0:mismatch_min=48.0:mismatch_std=0:mismatch_sum=48.0:name=N69935:qcovhsp_avg=100.0:qcovhsp_max=100.0:qcovhsp_min=100.0:qcovhsp_std=0:qcovhsp_sum=100.0:qend_avg=107.0:qend_max=107.0:qend_min=107.0:qend_std=0:qend_sum=107.0:qstart_avg=1.0:qstart_max=1.0:qstart_min=1.0:qstart_std=0:qstart_sum=1.0:ref_name_counter=RS_GCF_009659535.1_protein.faa_NZ_VJZZ01000012.1_141@PF00015_full_PFAM.324.492--1:scovhsp_avg=63.7:scovhsp_max=63.7:scovhsp_min=63.7:scovhsp_std=0:scovhsp_sum=63.7:send_avg=165.0:send_max=165.0:send_min=165.0:send_std=0:send_sum=165.0:sstart_avg=59.0:sstart_max=59.0:sstart_min=59.0:sstart_std=0:sstart_sum=59.0],(f874543c-8031-4321-b7c4-ae802f0d7709_2@MCPsignal.140.246:0.0760581[&&NHX:Sample=rhizpot3:Type=capture:capture_class=c__Alphaproteobacteria:capture_domain=d__Bacteria:capture_family=f__Beijerinckiaceae:capture_genus=g__Methylobacterium:capture_order=o__Rhizobiales:capture_phylum=p__Proteobacteria:capture_species=s__Methylobacterium sp009806555:heptad=MCP-34H],(GB_GCA_002306945.1_protein.faa_DBTH01000259.1_1@PF00015_full_PFAM.1.155:0.649733[&&NHX:Type=GTDB:gtdb_class=c__Verrucomicrobiae:gtdb_domain=d__Bacteria:gtdb_family=f__UBA1321:gtdb_genus=g__UBA1321:gtdb_order=o__Methylacidiphilales:gtdb_phylum=p__Verrucomicrobiota:gtdb_species=s__UBA1321 sp002306945:heptad=MCP-36H:species=d__Bacteria_p__Verrucomicrobiota_c__Verrucomicrobiae_o__Methylacidiphilales_f__UBA1321_g__UBA1321_s__UBA1321 sp002306945],ea5d8d4d-2c9b-44c7-bffa-075f7805431f_5@MCPsignal.24.136:0.238064[&&NHX:Sample=rhiztom3:Type=capture:capture_class=c__Alphaproteobacteria:capture_domain=d__Bacteria:capture_family=f__Azospirillaceae:capture_genus=g__Aerophototrophica:capture_order=o__Azospirillales:capture_phylum=p__Proteobacteria:capture_species=s__Aerophototrophica crusticola:heptad=MCP-34H])0.982:0.445396[&&NHX:Sample_counter=rhiztom3--1:Type_counter=GTDB--1||capture--1:capture_class_counter=c__Alphaproteobacteria--1:capture_domain_counter=d__Bacteria--1:capture_family_counter=f__Azospirillaceae--1:capture_genus_counter=g__Aerophototrophica--1:capture_order_counter=o__Azospirillales--1:capture_phylum_counter=p__Proteobacteria--1:capture_species_counter=s__Aerophototrophica crusticola--1:gtdb_class_counter=c__Verrucomicrobiae--1:gtdb_domain_counter=d__Bacteria--1:gtdb_family_counter=f__UBA1321--1:gtdb_genus_counter=g__UBA1321--1:gtdb_order_counter=o__Methylacidiphilales--1:gtdb_phylum_counter=p__Verrucomicrobiota--1:gtdb_species_counter=s__UBA1321 sp002306945--1:heptad_counter=MCP-34H--1||MCP-36H--1:lbd_counter=:lca_tree=s__UBA1321 sp002306945:name=N69939:ref_name_counter=])0.919:0.231754[&&NHX:Sample_counter=rhizpot3--1||rhiztom3--1:Type_counter=GTDB--1||capture--2:capture_class_counter=c__Alphaproteobacteria--2:capture_domain_counter=d__Bacteria--2:capture_family_counter=f__Azospirillaceae--1||f__Beijerinckiaceae--1:capture_genus_counter=g__Aerophototrophica--1||g__Methylobacterium--1:capture_order_counter=o__Azospirillales--1||o__Rhizobiales--1:capture_phylum_counter=p__Proteobacteria--2:capture_species_counter=s__Aerophototrophica crusticola--1||s__Methylobacterium sp009806555--1:gtdb_class_counter=c__Verrucomicrobiae--1:gtdb_domain_counter=d__Bacteria--1:gtdb_family_counter=f__UBA1321--1:gtdb_genus_counter=g__UBA1321--1:gtdb_order_counter=o__Methylacidiphilales--1:gtdb_phylum_counter=p__Verrucomicrobiota--1:gtdb_species_counter=s__UBA1321 sp002306945--1:heptad_counter=MCP-34H--2||MCP-36H--1:lbd_counter=:lca_tree=s__UBA1321 sp002306945:name=N69940:ref_name_counter=])0.152:0.0660891[&&NHX:Sample_counter=rhizpot1--1||rhizpot3--2||rhiztom1--1||rhiztom2--2||rhiztom3--2:Type_counter=GTDB--4||capture--8:besthit_avg=55.1:besthit_max=55.1:besthit_min=55.1:besthit_std=0:besthit_sum=55.1:bitscore_avg=94.4:bitscore_max=94.4:bitscore_min=94.4:bitscore_std=0:bitscore_sum=94.4:capture_class_counter=c__Actinomycetia--1||c__Alphaproteobacteria--4||c__Gammaproteobacteria--3:capture_domain_counter=d__Bacteria--8:capture_family_counter=f__Azospirillaceae--1||f__Beijerinckiaceae--1||f__Burkholderiaceae--2||f__Cellvibrionaceae--1||f__Micromonosporaceae--1||f__Rhizobiaceae--1||f__Stappiaceae--1:capture_genus_counter=g__Acidovorax_A--1||g__Actinoplanes--1||g__Aerophototrophica--1||g__Allorhizobium--1||g__Cellvibrio--1||g__Herbaspirillum--1||g__Methylobacterium--1||g__Stappia--1:capture_order_counter=o__Azospirillales--1||o__Burkholderiales--2||o__Mycobacteriales--1||o__Pseudomonadales--1||o__Rhizobiales--3:capture_phylum_counter=p__Actinobacteriota--1||p__Proteobacteria--7:capture_species_counter=s__Acidovorax_A cattleyae--1||s__Actinoplanes liguriensis--1||s__Aerophototrophica crusticola--1||s__Allorhizobium albertimagni--1||s__Cellvibrio sp000263355--1||s__Herbaspirillum sp017744395--1||s__Methylobacterium sp009806555--1||s__Stappia indica--1:evalue_avg=3.4e-25:evalue_max=3.4e-25:evalue_min=3.4e-25:evalue_std=0:evalue_sum=3.4e-25:gapopen_avg=0.0:gapopen_max=0.0:gapopen_min=0.0:gapopen_std=0:gapopen_sum=0.0:gtdb_class_counter=c__Actinomycetia--1||c__Magnetococcia--1||c__Spirochaetia--1||c__Verrucomicrobiae--1:gtdb_domain_counter=d__Bacteria--4:gtdb_family_counter=f__Kineosporiaceae--1||f__Magnetaquicoccaceae--1||f__UBA12059--1||f__UBA1321--1:gtdb_genus_counter=g__JAANAU01--1||g__R-H-3--1||g__SZUA-370--1||g__UBA1321--1:gtdb_order_counter=o__Actinomycetales--1||o__Magnetococcales--1||o__Methylacidiphilales--1||o__Treponematales--1:gtdb_phylum_counter=p__Actinobacteriota--1||p__Proteobacteria--1||p__Spirochaetota--1||p__Verrucomicrobiota--1:gtdb_species_counter=s__JAANAU01 sp015231775--1||s__R-H-3 sp002198675--1||s__SZUA-370 sp018816345--1||s__UBA1321 sp002306945--1:heptad_counter=MCP-34H--10||MCP-36H--2:lbd_counter=:lca_tree=d__Bacteria:length_avg=107.0:length_max=107.0:length_min=107.0:length_std=0:length_sum=107.0:mismatch_avg=48.0:mismatch_max=48.0:mismatch_min=48.0:mismatch_std=0:mismatch_sum=48.0:name=N69941:qcovhsp_avg=100.0:qcovhsp_max=100.0:qcovhsp_min=100.0:qcovhsp_std=0:qcovhsp_sum=100.0:qend_avg=107.0:qend_max=107.0:qend_min=107.0:qend_std=0:qend_sum=107.0:qstart_avg=1.0:qstart_max=1.0:qstart_min=1.0:qstart_std=0:qstart_sum=1.0:ref_name_counter=RS_GCF_009659535.1_protein.faa_NZ_VJZZ01000012.1_141@PF00015_full_PFAM.324.492--1:scovhsp_avg=63.7:scovhsp_max=63.7:scovhsp_min=63.7:scovhsp_std=0:scovhsp_sum=63.7:send_avg=165.0:send_max=165.0:send_min=165.0:send_std=0:send_sum=165.0:sstart_avg=59.0:sstart_max=59.0:sstart_min=59.0:sstart_std=0:sstart_sum=59.0],(((77cfc21c-ba39-41e5-8906-3648b8be7f3d_5@MCPsignal.24.120:0.353357[&&NHX:Sample=rhizpot3:Type=capture:besthit=61.1:bitscore=100.0:capture_class=c__Alphaproteobacteria:capture_domain=d__Bacteria:capture_family=f__Rhodobacteraceae:capture_genus=g__Roseinatronobacter:capture_order=o__Rhodobacterales:capture_phylum=p__Proteobacteria:capture_species=s__Roseinatronobacter sp017510335:evalue=1.33e-27:gapopen=0.0:heptad=MCP-34H:length=95.0:mismatch=37.0:qcovhsp=99.0:qend=95.0:qstart=1.0:ref_name=RS_GCF_002115725.1_protein.faa_NZ_JFKD01000013.1_123@PF00015_full_PFAM.325.510:scovhsp=51.4:send=159.0:sstart=65.0],(RS_GCF_900103445.1_protein.faa_NZ_FNHS01000034.1_1@PF00015_full_PFAM.1.126:0.00322648[&&NHX:Type=GTDB:gtdb_class=c__Alphaproteobacteria:gtdb_domain=d__Bacteria:gtdb_family=f__Beijerinckiaceae:gtdb_genus=g__Methylobacterium:gtdb_order=o__Rhizobiales:gtdb_phylum=p__Proteobacteria:gtdb_species=s__Methylobacterium phyllostachyos:heptad=MCP-34H:species=d__Bacteria_p__Proteobacteria_c__Alphaproteobacteria_o__Rhizobiales_f__Beijerinckiaceae_g__Methylobacterium_s__Methylobacterium phyllostachyos],(RS_GCF_011043735.1_protein.faa_NZ_JAAKGV010000056.1_7@PF00015_full_PFAM.1.119:0.0133432[&&NHX:Type=GTDB:gtdb_class=c__Alphaproteobacteria:gtdb_domain=d__Bacteria:gtdb_family=f__Beijerinckiaceae:gtdb_genus=g__Methylobacterium:gtdb_order=o__Rhizobiales:gtdb_phylum=p__Proteobacteria:gtdb_species=s__Methylobacterium sp011043735:heptad=MCP-34H:species=d__Bacteria_p__Proteobacteria_c__Alphaproteobacteria_o__Rhizobiales_f__Beijerinckiaceae_g__Methylobacterium_s__Methylobacterium sp011043735],RS_GCF_011043735.1_protein.faa_NZ_JAAKGV010000067.1_1@PF00015_full_PFAM.1.134:5e-09[&&NHX:Type=GTDB:gtdb_class=c__Alphaproteobacteria:gtdb_domain=d__Bacteria:gtdb_family=f__Beijerinckiaceae:gtdb_genus=g__Methylobacterium:gtdb_order=o__Rhizobiales:gtdb_phylum=p__Proteobacteria:gtdb_species=s__Methylobacterium sp011043735:heptad=MCP-34H:species=d__Bacteria_p__Proteobacteria_c__Alphaproteobacteria_o__Rhizobiales_f__Beijerinckiaceae_g__Methylobacterium_s__Methylobacterium sp011043735])0.906:0.0539079[&&NHX:Sample_counter=:Type_counter=GTDB--2:capture_class_counter=:capture_domain_counter=:capture_family_counter=:capture_genus_counter=:capture_order_counter=:capture_phylum_counter=:capture_species_counter=:evoltype=D:gtdb_class_counter=c__Alphaproteobacteria--2:gtdb_domain_counter=d__Bacteria--2:gtdb_family_counter=f__Beijerinckiaceae--2:gtdb_genus_counter=g__Methylobacterium--2:gtdb_order_counter=o__Rhizobiales--2:gtdb_phylum_counter=p__Proteobacteria--2:gtdb_species_counter=s__Methylobacterium sp011043735--2:heptad_counter=MCP-34H--2:lbd_counter=:lca=d__Bacteria:lca_tree=s__Methylobacterium sp011043735:name=N69946:ref_name_counter=])0.921:0.153435[&&NHX:Sample_counter=:Type_counter=GTDB--3:capture_class_counter=:capture_domain_counter=:capture_family_counter=:capture_genus_counter=:capture_order_counter=:capture_phylum_counter=:capture_species_counter=:evoltype=D:gtdb_class_counter=c__Alphaproteobacteria--3:gtdb_domain_counter=d__Bacteria--3:gtdb_family_counter=f__Beijerinckiaceae--3:gtdb_genus_counter=g__Methylobacterium--3:gtdb_order_counter=o__Rhizobiales--3:gtdb_phylum_counter=p__Proteobacteria--3:gtdb_species_counter=s__Methylobacterium phyllostachyos--1||s__Methylobacterium sp011043735--2:heptad_counter=MCP-34H--3:lbd_counter=:lca=d__Bacteria:lca_tree=g__Methylobacterium:name=N69947:ref_name_counter=])0.998:0.469548[&&NHX:Sample_counter=rhizpot3--1:Type_counter=GTDB--3||capture--1:besthit_avg=61.1:besthit_max=61.1:besthit_min=61.1:besthit_std=0:besthit_sum=61.1:bitscore_avg=100.0:bitscore_max=100.0:bitscore_min=100.0:bitscore_std=0:bitscore_sum=100.0:capture_class_counter=c__Alphaproteobacteria--1:capture_domain_counter=d__Bacteria--1:capture_family_counter=f__Rhodobacteraceae--1:capture_genus_counter=g__Roseinatronobacter--1:capture_order_counter=o__Rhodobacterales--1:capture_phylum_counter=p__Proteobacteria--1:capture_species_counter=s__Roseinatronobacter sp017510335--1:evalue_avg=1.33e-27:evalue_max=1.33e-27:evalue_min=1.33e-27:evalue_std=0:evalue_sum=1.33e-27:gapopen_avg=0.0:gapopen_max=0.0:gapopen_min=0.0:gapopen_std=0:gapopen_sum=0.0:gtdb_class_counter=c__Alphaproteobacteria--3:gtdb_domain_counter=d__Bacteria--3:gtdb_family_counter=f__Beijerinckiaceae--3:gtdb_genus_counter=g__Methylobacterium--3:gtdb_order_counter=o__Rhizobiales--3:gtdb_phylum_counter=p__Proteobacteria--3:gtdb_species_counter=s__Methylobacterium phyllostachyos--1||s__Methylobacterium sp011043735--2:heptad_counter=MCP-34H--4:lbd_counter=:lca_tree=g__Methylobacterium:length_avg=95.0:length_max=95.0:length_min=95.0:length_std=0:length_sum=95.0:mismatch_avg=37.0:mismatch_max=37.0:mismatch_min=37.0:mismatch_std=0:mismatch_sum=37.0:name=N69948:qcovhsp_avg=99.0:qcovhsp_max=99.0:qcovhsp_min=99.0:qcovhsp_std=0:qcovhsp_sum=99.0:qend_avg=95.0:qend_max=95.0:qend_min=95.0:qend_std=0:qend_sum=95.0:qstart_avg=1.0:qstart_max=1.0:qstart_min=1.0:qstart_std=0:qstart_sum=1.0:ref_name_counter=RS_GCF_002115725.1_protein.faa_NZ_JFKD01000013.1_123@PF00015_full_PFAM.325.510--1:scovhsp_avg=51.4:scovhsp_max=51.4:scovhsp_min=51.4:scovhsp_std=0:scovhsp_sum=51.4:send_avg=159.0:send_max=159.0:send_min=159.0:send_std=0:send_sum=159.0:sstart_avg=65.0:sstart_max=65.0:sstart_min=65.0:sstart_std=0:sstart_sum=65.0],(97cec154-ee0d-4344-bfce-c679c3afda04_2@MCPsignal.94.178:0.0520539[&&NHX:Sample=rhizpot1:Type=capture:besthit=89.3:bitscore=130.0:capture_class=c__Alphaproteobacteria:capture_domain=d__Bacteria:capture_family=f__Xanthobacteraceae:capture_genus=g__Bradyrhizobium:capture_order=o__Rhizobiales:capture_phylum=p__Proteobacteria:capture_species=s__Bradyrhizobium campsiandrae:evalue=1.02e-39:gapopen=0.0:heptad=MCP-34H:length=84.0:mismatch=9.0:qcovhsp=100.0:qend=84.0:qstart=1.0:ref_name=GB_GCA_017307565.1_protein.faa_JAFKHD010000389.1_1@PF00015_full_PFAM.448.611:scovhsp=51.5:send=146.0:sstart=63.0],9ba004dd-a422-4886-aa8d-295dde9ab28c_1@MCPsignal.24.79:0.330044[&&NHX:Sample=rhizpot3:Type=capture:capture_class=c__Desulfuromonadia:capture_domain=d__Bacteria:capture_family=f__Geobacteraceae:capture_genus=g__Geomonas:capture_order=o__Geobacterales:capture_phylum=p__Desulfobacterota:capture_species=s__Geomonas silvestris:heptad=MCP-34H])0.82:0.0586746[&&NHX:Sample_counter=rhizpot1--1||rhizpot3--1:Type_counter=capture--2:besthit_avg=89.3:besthit_max=89.3:besthit_min=89.3:besthit_std=0:besthit_sum=89.3:bitscore_avg=130.0:bitscore_max=130.0:bitscore_min=130.0:bitscore_std=0:bitscore_sum=130.0:capture_class_counter=c__Alphaproteobacteria--1||c__Desulfuromonadia--1:capture_domain_counter=d__Bacteria--2:capture_family_counter=f__Geobacteraceae--1||f__Xanthobacteraceae--1:capture_genus_counter=g__Bradyrhizobium--1||g__Geomonas--1:capture_order_counter=o__Geobacterales--1||o__Rhizobiales--1:capture_phylum_counter=p__Desulfobacterota--1||p__Proteobacteria--1:capture_species_counter=s__Bradyrhizobium campsiandrae--1||s__Geomonas silvestris--1:evalue_avg=1.02e-39:evalue_max=1.02e-39:evalue_min=1.02e-39:evalue_std=0:evalue_sum=1.02e-39:gapopen_avg=0.0:gapopen_max=0.0:gapopen_min=0.0:gapopen_std=0:gapopen_sum=0.0:gtdb_class_counter=:gtdb_domain_counter=:gtdb_family_counter=:gtdb_genus_counter=:gtdb_order_counter=:gtdb_phylum_counter=:gtdb_species_counter=:heptad_counter=MCP-34H--2:lbd_counter=:length_avg=84.0:length_max=84.0:length_min=84.0:length_std=0:length_sum=84.0:mismatch_avg=9.0:mismatch_max=9.0:mismatch_min=9.0:mismatch_std=0:mismatch_sum=9.0:name=N69951:qcovhsp_avg=100.0:qcovhsp_max=100.0:qcovhsp_min=100.0:qcovhsp_std=0:qcovhsp_sum=100.0:qend_avg=84.0:qend_max=84.0:qend_min=84.0:qend_std=0:qend_sum=84.0:qstart_avg=1.0:qstart_max=1.0:qstart_min=1.0:qstart_std=0:qstart_sum=1.0:ref_name_counter=GB_GCA_017307565.1_protein.faa_JAFKHD010000389.1_1@PF00015_full_PFAM.448.611--1:scovhsp_avg=51.5:scovhsp_max=51.5:scovhsp_min=51.5:scovhsp_std=0:scovhsp_sum=51.5:send_avg=146.0:send_max=146.0:send_min=146.0:send_std=0:send_sum=146.0:sstart_avg=63.0:sstart_max=63.0:sstart_min=63.0:sstart_std=0:sstart_sum=63.0])0.851:0.0666104[&&NHX:Sample_counter=rhizpot1--1||rhizpot3--2:Type_counter=GTDB--3||capture--3:besthit_avg=75.2:besthit_max=89.3:besthit_min=61.1:besthit_std=19.940411229460636:besthit_sum=150.4:bitscore_avg=115.0:bitscore_max=130.0:bitscore_min=100.0:bitscore_std=21.213203435596427:bitscore_sum=230.0:capture_class_counter=c__Alphaproteobacteria--2||c__Desulfuromonadia--1:capture_domain_counter=d__Bacteria--3:capture_family_counter=f__Geobacteraceae--1||f__Rhodobacteraceae--1||f__Xanthobacteraceae--1:capture_genus_counter=g__Bradyrhizobium--1||g__Geomonas--1||g__Roseinatronobacter--1:capture_order_counter=o__Geobacterales--1||o__Rhizobiales--1||o__Rhodobacterales--1:capture_phylum_counter=p__Desulfobacterota--1||p__Proteobacteria--2:capture_species_counter=s__Bradyrhizobium campsiandrae--1||s__Geomonas silvestris--1||s__Roseinatronobacter sp017510335--1:evalue_avg=6.6500000000051e-28:evalue_max=1.33e-27:evalue_min=1.02e-39:evalue_std=9.40452018977387e-28:evalue_sum=1.33000000000102e-27:gapopen_avg=0.0:gapopen_max=0.0:gapopen_min=0.0:gapopen_std=0.0:gapopen_sum=0.0:gtdb_class_counter=c__Alphaproteobacteria--3:gtdb_domain_counter=d__Bacteria--3:gtdb_family_counter=f__Beijerinckiaceae--3:gtdb_genus_counter=g__Methylobacterium--3:gtdb_order_counter=o__Rhizobiales--3:gtdb_phylum_counter=p__Proteobacteria--3:gtdb_species_counter=s__Methylobacterium phyllostachyos--1||s__Methylobacterium sp011043735--2:heptad_counter=MCP-34H--6:lbd_counter=:lca_tree=g__Methylobacterium:length_avg=89.5:length_max=95.0:length_min=84.0:length_std=7.7781745930520225:length_sum=179.0:mismatch_avg=23.0:mismatch_max=37.0:mismatch_min=9.0:mismatch_std=19.79898987322333:mismatch_sum=46.0:name=N69952:qcovhsp_avg=99.5:qcovhsp_max=100.0:qcovhsp_min=99.0:qcovhsp_std=0.7071067811865476:qcovhsp_sum=199.0:qend_avg=89.5:qend_max=95.0:qend_min=84.0:qend_std=7.7781745930520225:qend_sum=179.0:qstart_avg=1.0:qstart_max=1.0:qstart_min=1.0:qstart_std=0.0:qstart_sum=2.0:ref_name_counter=GB_GCA_017307565.1_protein.faa_JAFKHD010000389.1_1@PF00015_full_PFAM.448.611--1||RS_GCF_002115725.1_protein.faa_NZ_JFKD01000013.1_123@PF00015_full_PFAM.325.510--1:scovhsp_avg=51.45:scovhsp_max=51.5:scovhsp_min=51.4:scovhsp_std=0.07071067811865576:scovhsp_sum=102.9:send_avg=152.5:send_max=159.0:send_min=146.0:send_std=9.192388155425117:send_sum=305.0:sstart_avg=64.0:sstart_max=65.0:sstart_min=63.0:sstart_std=1.4142135623730951:sstart_sum=128.0],(91aa53b0-f80a-49ac-8fa4-4d5fb5e0c285_2@MCPsignal.167.270:0.232182[&&NHX:Sample=rhizpot2:Type=capture:besthit=74.7:bitscore=114.0:capture_class=c__Gammaproteobacteria:capture_domain=d__Bacteria:capture_family=f__Burkholderiaceae:capture_genus=g__Herbaspirillum:capture_order=o__Burkholderiales:capture_phylum=p__Proteobacteria:capture_species=s__Herbaspirillum sp002257565:evalue=5.08e-33:gapopen=2.0:heptad=MCP-34H:length=99.0:mismatch=23.0:qcovhsp=95.1:qend=99.0:qstart=2.0:ref_name=GB_GCA_017307565.1_protein.faa_JAFKHD010000389.1_1@PF00015_full_PFAM.448.611:scovhsp=60.1:send=162.0:sstart=65.0],19ed45c4-5a0f-4671-9568-5128c7415a49_4@MCPsignal.500.605:0.216653[&&NHX:Sample=rhiztom3:Type=capture:besthit=82.0:bitscore=140.0:capture_class=c__Alphaproteobacteria:capture_domain=d__Bacteria:capture_family=f__SHVZ01:capture_genus=g__JACQAG01:capture_order=o__SHVZ01:capture_phylum=p__Proteobacteria:capture_species=s__JACQAG01 sp016195085:evalue=5.13e-43:gapopen=0.0:heptad=MCP-34H:length=100.0:mismatch=18.0:qcovhsp=95.2:qend=105.0:qstart=6.0:ref_name=RS_GCF_002115725.1_protein.faa_NZ_JFKD01000013.1_123@PF00015_full_PFAM.325.510:scovhsp=54.1:send=165.0:sstart=66.0])0.858:0.0713999[&&NHX:Sample_counter=rhizpot2--1||rhiztom3--1:Type_counter=capture--2:besthit_avg=78.35:besthit_max=82.0:besthit_min=74.7:besthit_std=5.161879502661795:besthit_sum=156.7:bitscore_avg=127.0:bitscore_max=140.0:bitscore_min=114.0:bitscore_std=18.384776310850235:bitscore_sum=254.0:capture_class_counter=c__Alphaproteobacteria--1||c__Gammaproteobacteria--1:capture_domain_counter=d__Bacteria--2:capture_family_counter=f__Burkholderiaceae--1||f__SHVZ01--1:capture_genus_counter=g__Herbaspirillum--1||g__JACQAG01--1:capture_order_counter=o__Burkholderiales--1||o__SHVZ01--1:capture_phylum_counter=p__Proteobacteria--2:capture_species_counter=s__Herbaspirillum sp002257565--1||s__JACQAG01 sp016195085--1:evalue_avg=2.5400000002565e-33:evalue_max=5.08e-33:evalue_min=5.13e-43:evalue_std=3.592102448064916e-33:evalue_sum=5.080000000513e-33:gapopen_avg=1.0:gapopen_max=2.0:gapopen_min=0.0:gapopen_std=1.4142135623730951:gapopen_sum=2.0:gtdb_class_counter=:gtdb_domain_counter=:gtdb_family_counter=:gtdb_genus_counter=:gtdb_order_counter=:gtdb_phylum_counter=:gtdb_species_counter=:heptad_counter=MCP-34H--2:lbd_counter=:length_avg=99.5:length_max=100.0:length_min=99.0:length_std=0.7071067811865476:length_sum=199.0:mismatch_avg=20.5:mismatch_max=23.0:mismatch_min=18.0:mismatch_std=3.5355339059327378:mismatch_sum=41.0:name=N69955:qcovhsp_avg=95.15:qcovhsp_max=95.2:qcovhsp_min=95.1:qcovhsp_std=0.07071067811866079:qcovhsp_sum=190.3:qend_avg=102.0:qend_max=105.0:qend_min=99.0:qend_std=4.242640687119285:qend_sum=204.0:qstart_avg=4.0:qstart_max=6.0:qstart_min=2.0:qstart_std=2.8284271247461903:qstart_sum=8.0:ref_name_counter=GB_GCA_017307565.1_protein.faa_JAFKHD010000389.1_1@PF00015_full_PFAM.448.611--1||RS_GCF_002115725.1_protein.faa_NZ_JFKD01000013.1_123@PF00015_full_PFAM.325.510--1:scovhsp_avg=57.1:scovhsp_max=60.1:scovhsp_min=54.1:scovhsp_std=4.242640687119285:scovhsp_sum=114.2:send_avg=163.5:send_max=165.0:send_min=162.0:send_std=2.1213203435596424:send_sum=327.0:sstart_avg=65.5:sstart_max=66.0:sstart_min=65.0:sstart_std=0.7071067811865476:sstart_sum=131.0])0.986:0.158298[&&NHX:Sample_counter=rhizpot1--1||rhizpot2--1||rhizpot3--2||rhiztom3--1:Type_counter=GTDB--3||capture--5:besthit_avg=76.775:besthit_max=89.3:besthit_min=61.1:besthit_std=12.030343580574357:besthit_sum=307.1:bitscore_avg=121.0:bitscore_max=140.0:bitscore_min=100.0:bitscore_std=17.62573875520305:bitscore_sum=484.0:capture_class_counter=c__Alphaproteobacteria--3||c__Desulfuromonadia--1||c__Gammaproteobacteria--1:capture_domain_counter=d__Bacteria--5:capture_family_counter=f__Burkholderiaceae--1||f__Geobacteraceae--1||f__Rhodobacteraceae--1||f__SHVZ01--1||f__Xanthobacteraceae--1:capture_genus_counter=g__Bradyrhizobium--1||g__Geomonas--1||g__Herbaspirillum--1||g__JACQAG01--1||g__Roseinatronobacter--1:capture_order_counter=o__Burkholderiales--1||o__Geobacterales--1||o__Rhizobiales--1||o__Rhodobacterales--1||o__SHVZ01--1:capture_phylum_counter=p__Desulfobacterota--1||p__Proteobacteria--4:capture_species_counter=s__Bradyrhizobium campsiandrae--1||s__Geomonas silvestris--1||s__Herbaspirillum sp002257565--1||s__JACQAG01 sp016195085--1||s__Roseinatronobacter sp017510335--1:evalue_avg=3.3250127000025513e-28:evalue_max=1.33e-27:evalue_min=5.13e-43:evalue_std=6.64999153337475e-28:evalue_sum=1.3300050800010205e-27:gapopen_avg=0.5:gapopen_max=2.0:gapopen_min=0.0:gapopen_std=1.0:gapopen_sum=2.0:gtdb_class_counter=c__Alphaproteobacteria--3:gtdb_domain_counter=d__Bacteria--3:gtdb_family_counter=f__Beijerinckiaceae--3:gtdb_genus_counter=g__Methylobacterium--3:gtdb_order_counter=o__Rhizobiales--3:gtdb_phylum_counter=p__Proteobacteria--3:gtdb_species_counter=s__Methylobacterium phyllostachyos--1||s__Methylobacterium sp011043735--2:heptad_counter=MCP-34H--8:lbd_counter=:lca_tree=g__Methylobacterium:length_avg=94.5:length_max=100.0:length_min=84.0:length_std=7.32575365861197:length_sum=378.0:mismatch_avg=21.75:mismatch_max=37.0:mismatch_min=9.0:mismatch_std=11.7011395456454:mismatch_sum=87.0:name=N69956:qcovhsp_avg=97.32499999999999:qcovhsp_max=100.0:qcovhsp_min=95.1:qcovhsp_std=2.5447658700425344:qcovhsp_sum=389.29999999999995:qend_avg=95.75:qend_max=105.0:qend_min=84.0:qend_std=8.845903006477066:qend_sum=383.0:qstart_avg=2.5:qstart_max=6.0:qstart_min=1.0:qstart_std=2.3804761428476167:qstart_sum=10.0:ref_name_counter=GB_GCA_017307565.1_protein.faa_JAFKHD010000389.1_1@PF00015_full_PFAM.448.611--2||RS_GCF_002115725.1_protein.faa_NZ_JFKD01000013.1_123@PF00015_full_PFAM.325.510--2:scovhsp_avg=54.275:scovhsp_max=60.1:scovhsp_min=51.4:scovhsp_std=4.079522030826651:scovhsp_sum=217.1:send_avg=158.0:send_max=165.0:send_min=146.0:send_std=8.366600265340756:send_sum=632.0:sstart_avg=64.75:sstart_max=66.0:sstart_min=63.0:sstart_std=1.2583057392117916:sstart_sum=259.0])0.977:0.318582[&&NHX:Sample_counter=rhizpot1--2||rhizpot2--1||rhizpot3--4||rhiztom1--1||rhiztom2--2||rhiztom3--3:Type_counter=GTDB--7||capture--13:besthit_avg=72.44000000000001:besthit_max=89.3:besthit_min=55.1:besthit_std=14.23053055932912:besthit_sum=362.20000000000005:bitscore_avg=115.67999999999999:bitscore_max=140.0:bitscore_min=94.4:bitscore_std=19.35231252331359:bitscore_sum=578.4:capture_class_counter=c__Actinomycetia--1||c__Alphaproteobacteria--7||c__Desulfuromonadia--1||c__Gammaproteobacteria--4:capture_domain_counter=d__Bacteria--13:capture_family_counter=f__Azospirillaceae--1||f__Beijerinckiaceae--1||f__Burkholderiaceae--3||f__Cellvibrionaceae--1||f__Geobacteraceae--1||f__Micromonosporaceae--1||f__Rhizobiaceae--1||f__Rhodobacteraceae--1||f__SHVZ01--1||f__Stappiaceae--1||f__Xanthobacteraceae--1:capture_genus_counter=g__Acidovorax_A--1||g__Actinoplanes--1||g__Aerophototrophica--1||g__Allorhizobium--1||g__Bradyrhizobium--1||g__Cellvibrio--1||g__Geomonas--1||g__Herbaspirillum--2||g__JACQAG01--1||g__Methylobacterium--1||g__Roseinatronobacter--1||g__Stappia--1:capture_order_counter=o__Azospirillales--1||o__Burkholderiales--3||o__Geobacterales--1||o__Mycobacteriales--1||o__Pseudomonadales--1||o__Rhizobiales--4||o__Rhodobacterales--1||o__SHVZ01--1:capture_phylum_counter=p__Actinobacteriota--1||p__Desulfobacterota--1||p__Proteobacteria--11:capture_species_counter=s__Acidovorax_A cattleyae--1||s__Actinoplanes liguriensis--1||s__Aerophototrophica crusticola--1||s__Allorhizobium albertimagni--1||s__Bradyrhizobium campsiandrae--1||s__Cellvibrio sp000263355--1||s__Geomonas silvestris--1||s__Herbaspirillum sp002257565--1||s__Herbaspirillum sp017744395--1||s__JACQAG01 sp016195085--1||s__Methylobacterium sp009806555--1||s__Roseinatronobacter sp017510335--1||s__Stappia indica--1:evalue_avg=6.826600101600021e-26:evalue_max=3.4e-25:evalue_min=5.13e-43:evalue_std=1.5190501508049146e-25:evalue_sum=3.4133000508000104e-25:gapopen_avg=0.4:gapopen_max=2.0:gapopen_min=0.0:gapopen_std=0.8944271909999161:gapopen_sum=2.0:gtdb_class_counter=c__Actinomycetia--1||c__Alphaproteobacteria--3||c__Magnetococcia--1||c__Spirochaetia--1||c__Verrucomicrobiae--1:gtdb_domain_counter=d__Bacteria--7:gtdb_family_counter=f__Beijerinckiaceae--3||f__Kineosporiaceae--1||f__Magnetaquicoccaceae--1||f__UBA12059--1||f__UBA1321--1:gtdb_genus_counter=g__JAANAU01--1||g__Methylobacterium--3||g__R-H-3--1||g__SZUA-370--1||g__UBA1321--1:gtdb_order_counter=o__Actinomycetales--1||o__Magnetococcales--1||o__Methylacidiphilales--1||o__Rhizobiales--3||o__Treponematales--1:gtdb_phylum_counter=p__Actinobacteriota--1||p__Proteobacteria--4||p__Spirochaetota--1||p__Verrucomicrobiota--1:gtdb_species_counter=s__JAANAU01 sp015231775--1||s__Methylobacterium phyllostachyos--1||s__Methylobacterium sp011043735--2||s__R-H-3 sp002198675--1||s__SZUA-370 sp018816345--1||s__UBA1321 sp002306945--1:heptad_counter=MCP-34H--18||MCP-36H--2:lbd_counter=:lca_tree=d__Bacteria:length_avg=97.0:length_max=107.0:length_min=84.0:length_std=8.455767262643882:length_sum=485.0:mismatch_avg=27.0:mismatch_max=48.0:mismatch_min=9.0:mismatch_std=15.508062419270823:mismatch_sum=135.0:name=N69957:qcovhsp_avg=97.86:qcovhsp_max=100.0:qcovhsp_min=95.1:qcovhsp_std=2.5075884829851978:qcovhsp_sum=489.3:qend_avg=98.0:qend_max=107.0:qend_min=84.0:qend_std=9.16515138991168:qend_sum=490.0:qstart_avg=2.2:qstart_max=6.0:qstart_min=1.0:qstart_std=2.16794833886788:qstart_sum=11.0:ref_name_counter=GB_GCA_017307565.1_protein.faa_JAFKHD010000389.1_1@PF00015_full_PFAM.448.611--2||RS_GCF_002115725.1_protein.faa_NZ_JFKD01000013.1_123@PF00015_full_PFAM.325.510--2||RS_GCF_009659535.1_protein.faa_NZ_VJZZ01000012.1_141@PF00015_full_PFAM.324.492--1:scovhsp_avg=56.160000000000004:scovhsp_max=63.7:scovhsp_min=51.4:scovhsp_std=5.499818178812825:scovhsp_sum=280.8:send_avg=159.4:send_max=165.0:send_min=146.0:send_std=7.893034904268446:send_sum=797.0:sstart_avg=63.6:sstart_max=66.0:sstart_min=59.0:sstart_std=2.7928480087537886:sstart_sum=318.0],(((((GB_GCA_002323775.1_protein.faa_DCPV01000210.1_1@PF00015_full_PFAM.1.113:0.430202[&&NHX:Type=GTDB:gtdb_class=c__Clostridia:gtdb_domain=d__Bacteria:gtdb_family=f__Sedimentibacteraceae:gtdb_genus=g__UBA1535:gtdb_order=o__Tissierellales:gtdb_phylum=p__Firmicutes_A:gtdb_species=s__UBA1535 sp002323775:heptad=MCP-36H:species=d__Bacteria_p__Firmicutes_A_c__Clostridia_o__Tissierellales_f__Sedimentibacteraceae_g__UBA1535_s__UBA1535 sp002323775],(GB_GCA_012517995.1_protein.faa_JAAYTS010000035.1_1@PF00015_full_PFAM.1.76:0.372482[&&NHX:Type=GTDB:gtdb_class=c__Clostridia:gtdb_domain=d__Bacteria:gtdb_family=f__Acetivibrionaceae:gtdb_genus=g__Herbivorax:gtdb_order=o__Acetivibrionales:gtdb_phylum=p__Firmicutes_A:gtdb_species=s__Herbivorax sp012517995:heptad=MCP-36H:species=d__Bacteria_p__Firmicutes_A_c__Clostridia_o__Acetivibrionales_f__Acetivibrionaceae_g__Herbivorax_s__Herbivorax sp012517995],GB_GCA_009778605.1_protein.faa_WRJN01000005.1_35@PF00015_full_PFAM.1.100:1.30439[&&NHX:Type=GTDB:gtdb_class=c__Clostridia:gtdb_domain=d__Bacteria:gtdb_family=f__Ruminococcaceae:gtdb_genus=g__Ruminiclostridium_E:gtdb_order=o__Oscillospirales:gtdb_phylum=p__Firmicutes_A:gtdb_species=s__Ruminiclostridium_E sp009778605:heptad=MCP-36H:species=d__Bacteria_p__Firmicutes_A_c__Clostridia_o__Oscillospirales_f__Ruminococcaceae_g__Ruminiclostridium_E_s__Ruminiclostridium_E sp009778605])0.873:0.250427[&&NHX:Sample_counter=:Type_counter=GTDB--2:capture_class_counter=:capture_domain_counter=:capture_family_counter=:capture_genus_counter=:capture_order_counter=:capture_phylum_counter=:capture_species_counter=:evoltype=D:gtdb_class_counter=c__Clostridia--2:gtdb_domain_counter=d__Bacteria--2:gtdb_family_counter=f__Acetivibrionaceae--1||f__Ruminococcaceae--1:gtdb_genus_counter=g__Herbivorax--1||g__Ruminiclostridium_E--1:gtdb_order_counter=o__Acetivibrionales--1||o__Oscillospirales--1:gtdb_phylum_counter=p__Firmicutes_A--2:gtdb_species_counter=s__Herbivorax sp012517995--1||s__Ruminiclostridium_E sp009778605--1:heptad_counter=MCP-36H--2:lbd_counter=:lca=d__Bacteria:lca_tree=c__Clostridia:name=N69961:ref_name_counter=])0.25:0.0974148[&&NHX:Sample_counter=:Type_counter=GTDB--3:capture_class_counter=:capture_domain_counter=:capture_family_counter=:capture_genus_counter=:capture_order_counter=:capture_phylum_counter=:capture_species_counter=:evoltype=D:gtdb_class_counter=c__Clostridia--3:gtdb_domain_counter=d__Bacteria--3:gtdb_family_counter=f__Acetivibrionaceae--1||f__Ruminococcaceae--1||f__Sedimentibacteraceae--1:gtdb_genus_counter=g__Herbivorax--1||g__Ruminiclostridium_E--1||g__UBA1535--1:gtdb_order_counter=o__Acetivibrionales--1||o__Oscillospirales--1||o__Tissierellales--1:gtdb_phylum_counter=p__Firmicutes_A--3:gtdb_species_counter=s__Herbivorax sp012517995--1||s__Ruminiclostridium_E sp009778605--1||s__UBA1535 sp002323775--1:heptad_counter=MCP-36H--3:lbd_counter=:lca=d__Bacteria:lca_tree=c__Clostridia:name=N69962:ref_name_counter=],GB_GCA_002425305.1_protein.faa_DILZ01000105.1_4@PF00015_full_PFAM.7.114:0.997968[&&NHX:Type=GTDB:gtdb_class=c__Clostridia:gtdb_domain=d__Bacteria:gtdb_family=f__Ruminococcaceae:gtdb_genus=g__CAG-115:gtdb_order=o__Oscillospirales:gtdb_phylum=p__Firmicutes_A:gtdb_species=s__CAG-115 sp002425305:heptad=MCP-36H:species=d__Bacteria_p__Firmicutes_A_c__Clostridia_o__Oscillospirales_f__Ruminococcaceae_g__CAG-115_s__CAG-115 sp002425305])0.617:0.114123[&&NHX:Sample_counter=:Type_counter=GTDB--4:capture_class_counter=:capture_domain_counter=:capture_family_counter=:capture_genus_counter=:capture_order_counter=:capture_phylum_counter=:capture_species_counter=:evoltype=D:gtdb_class_counter=c__Clostridia--4:gtdb_domain_counter=d__Bacteria--4:gtdb_family_counter=f__Acetivibrionaceae--1||f__Ruminococcaceae--2||f__Sedimentibacteraceae--1:gtdb_genus_counter=g__CAG-115--1||g__Herbivorax--1||g__Ruminiclostridium_E--1||g__UBA1535--1:gtdb_order_counter=o__Acetivibrionales--1||o__Oscillospirales--2||o__Tissierellales--1:gtdb_phylum_counter=p__Firmicutes_A--4:gtdb_species_counter=s__CAG-115 sp002425305--1||s__Herbivorax sp012517995--1||s__Ruminiclostridium_E sp009778605--1||s__UBA1535 sp002323775--1:heptad_counter=MCP-36H--4:lbd_counter=:lca=d__Bacteria:lca_tree=c__Clostridia:name=N69964:ref_name_counter=],(RS_GCF_001184205.1_protein.faa_NZ_LBMP01000015.1_1@PF00015_full_PFAM.1.115:0[&&NHX:Type=GTDB:gtdb_class=c__Desulfarculia:gtdb_domain=d__Bacteria:gtdb_family=f__Desulfarculaceae:gtdb_genus=g__Desulfocarbo:gtdb_order=o__Desulfarculales:gtdb_phylum=p__Desulfobacterota:gtdb_species=s__Desulfocarbo indianensis:heptad=MCP-36H:species=d__Bacteria_p__Desulfobacterota_c__Desulfarculia_o__Desulfarculales_f__Desulfarculaceae_g__Desulfocarbo_s__Desulfocarbo indianensis],RS_GCF_001184205.1_protein.faa_NZ_LBMP01000006.1_311@PF00015_full_PFAM.1.115:0[&&NHX:Type=GTDB:gtdb_class=c__Desulfarculia:gtdb_domain=d__Bacteria:gtdb_family=f__Desulfarculaceae:gtdb_genus=g__Desulfocarbo:gtdb_order=o__Desulfarculales:gtdb_phylum=p__Desulfobacterota:gtdb_species=s__Desulfocarbo indianensis:heptad=MCP-36H:species=d__Bacteria_p__Desulfobacterota_c__Desulfarculia_o__Desulfarculales_f__Desulfarculaceae_g__Desulfocarbo_s__Desulfocarbo indianensis]):0.742947[&&NHX:Sample_counter=:Type_counter=GTDB--2:capture_class_counter=:capture_domain_counter=:capture_family_counter=:capture_genus_counter=:capture_order_counter=:capture_phylum_counter=:capture_species_counter=:evoltype=D:gtdb_class_counter=c__Desulfarculia--2:gtdb_domain_counter=d__Bacteria--2:gtdb_family_counter=f__Desulfarculaceae--2:gtdb_genus_counter=g__Desulfocarbo--2:gtdb_order_counter=o__Desulfarculales--2:gtdb_phylum_counter=p__Desulfobacterota--2:gtdb_species_counter=s__Desulfocarbo indianensis--2:heptad_counter=MCP-36H--2:lbd_counter=:lca=d__Bacteria:lca_tree=s__Desulfocarbo indianensis:name=N69967:ref_name_counter=])0.581:0.133947[&&NHX:Sample_counter=:Type_counter=GTDB--6:capture_class_counter=:capture_domain_counter=:capture_family_counter=:capture_genus_counter=:capture_order_counter=:capture_phylum_counter=:capture_species_counter=:evoltype=D:gtdb_class_counter=c__Clostridia--4||c__Desulfarculia--2:gtdb_domain_counter=d__Bacteria--6:gtdb_family_counter=f__Acetivibrionaceae--1||f__Desulfarculaceae--2||f__Ruminococcaceae--2||f__Sedimentibacteraceae--1:gtdb_genus_counter=g__CAG-115--1||g__Desulfocarbo--2||g__Herbivorax--1||g__Ruminiclostridium_E--1||g__UBA1535--1:gtdb_order_counter=o__Acetivibrionales--1||o__Desulfarculales--2||o__Oscillospirales--2||o__Tissierellales--1:gtdb_phylum_counter=p__Desulfobacterota--2||p__Firmicutes_A--4:gtdb_species_counter=s__CAG-115 sp002425305--1||s__Desulfocarbo indianensis--2||s__Herbivorax sp012517995--1||s__Ruminiclostridium_E sp009778605--1||s__UBA1535 sp002323775--1:heptad_counter=MCP-36H--6:lbd_counter=:lca=d__Bacteria:lca_tree=d__Bacteria:name=N69968:ref_name_counter=],(((GB_GCA_910585765.1_protein.faa_CAJUES010000028.1_20@PF00015_full_PFAM.3.55:1.84119[&&NHX:Type=GTDB:gtdb_class=c__Clostridia:gtdb_domain=d__Bacteria:gtdb_family=f__Lachnospiraceae:gtdb_genus=g__COE1:gtdb_order=o__Lachnospirales:gtdb_phylum=p__Firmicutes_A:gtdb_species=s__COE1 sp910585765:heptad=MCP-36H:species=d__Bacteria_p__Firmicutes_A_c__Clostridia_o__Lachnospirales_f__Lachnospiraceae_g__COE1_s__COE1 sp910585765],((ef0465fc-61c8-4985-997c-57876bf845e3_6@MCPsignal.97.194:0.344308[&&NHX:Sample=rhizpot3:Type=capture:capture_class=c__Clostridia:capture_domain=d__Bacteria:capture_family=f__Oscillospiraceae:capture_genus=g__RGIG2163:capture_order=o__Oscillospirales:capture_phylum=p__Firmicutes_A:capture_species=s__RGIG2163 sp017408525:heptad=MCP-36H],GB_GCA_017476305.1_protein.faa_JAFVAA010000593.1_4@PF00015_full_PFAM.1.117:0.576297[&&NHX:Type=GTDB:gtdb_class=c__Clostridia:gtdb_domain=d__Bacteria:gtdb_family=f__Lachnospiraceae:gtdb_genus=g__Butyribacter:gtdb_order=o__Lachnospirales:gtdb_phylum=p__Firmicutes_A:gtdb_species=s__Butyribacter sp017476305:heptad=MCP-36H:species=d__Bacteria_p__Firmicutes_A_c__Clostridia_o__Lachnospirales_f__Lachnospiraceae_g__Butyribacter_s__Butyribacter sp017476305])0.725:0.0702105[&&NHX:Sample_counter=rhizpot3--1:Type_counter=GTDB--1||capture--1:capture_class_counter=c__Clostridia--1:capture_domain_counter=d__Bacteria--1:capture_family_counter=f__Oscillospiraceae--1:capture_genus_counter=g__RGIG2163--1:capture_order_counter=o__Oscillospirales--1:capture_phylum_counter=p__Firmicutes_A--1:capture_species_counter=s__RGIG2163 sp017408525--1:gtdb_class_counter=c__Clostridia--1:gtdb_domain_counter=d__Bacteria--1:gtdb_family_counter=f__Lachnospiraceae--1:gtdb_genus_counter=g__Butyribacter--1:gtdb_order_counter=o__Lachnospirales--1:gtdb_phylum_counter=p__Firmicutes_A--1:gtdb_species_counter=s__Butyribacter sp017476305--1:heptad_counter=MCP-36H--2:lbd_counter=:lca_tree=s__Butyribacter sp017476305:name=N69972:ref_name_counter=],(GB_GCA_002415465.1_protein.faa_DHYT01000151.1_2@PF00015_full_PFAM.354.441:0.821101[&&NHX:Type=GTDB:gtdb_class=c__Desulfobulbia:gtdb_domain=d__Bacteria:gtdb_family=f__Desulfurivibrionaceae:gtdb_genus=g__UBA5123:gtdb_order=o__Desulfobulbales:gtdb_phylum=p__Desulfobacterota:gtdb_species=s__UBA5123 sp002415465:heptad=MCP-36H:species=d__Bacteria_p__Desulfobacterota_c__Desulfobulbia_o__Desulfobulbales_f__Desulfurivibrionaceae_g__UBA5123_s__UBA5123 sp002415465],((GB_GCA_003514865.1_protein.faa_DOON01000278.1_1@PF00015_full_PFAM.1.74:0.512714[&&NHX:Type=GTDB:gtdb_class=c__Clostridia:gtdb_domain=d__Bacteria:gtdb_family=f__Sedimentibacteraceae:gtdb_genus=g__Sedimentibacter:gtdb_order=o__Tissierellales:gtdb_phylum=p__Firmicutes_A:gtdb_species=s__Sedimentibacter sp003514865:heptad=MCP-36H:species=d__Bacteria_p__Firmicutes_A_c__Clostridia_o__Tissierellales_f__Sedimentibacteraceae_g__Sedimentibacter_s__Sedimentibacter sp003514865],GB_GCA_015222755.1_protein.faa_JADFVX010000017.1_21@PF00015_full_PFAM.1.107:0.488078[&&NHX:Type=GTDB:gtdb_class=c__JADFVX01:gtdb_domain=d__Bacteria:gtdb_family=f__JADFVX01:gtdb_genus=g__JADFVX01:gtdb_order=o__JADFVX01:gtdb_phylum=p__Desulfobacterota:gtdb_species=s__JADFVX01 sp015222755:heptad=MCP-36H:species=d__Bacteria_p__Desulfobacterota_c__JADFVX01_o__JADFVX01_f__JADFVX01_g__JADFVX01_s__JADFVX01 sp015222755])0.765:0.100626[&&NHX:Sample_counter=:Type_counter=GTDB--2:capture_class_counter=:capture_domain_counter=:capture_family_counter=:capture_genus_counter=:capture_order_counter=:capture_phylum_counter=:capture_species_counter=:evoltype=D:gtdb_class_counter=c__Clostridia--1||c__JADFVX01--1:gtdb_domain_counter=d__Bacteria--2:gtdb_family_counter=f__JADFVX01--1||f__Sedimentibacteraceae--1:gtdb_genus_counter=g__JADFVX01--1||g__Sedimentibacter--1:gtdb_order_counter=o__JADFVX01--1||o__Tissierellales--1:gtdb_phylum_counter=p__Desulfobacterota--1||p__Firmicutes_A--1:gtdb_species_counter=s__JADFVX01 sp015222755--1||s__Sedimentibacter sp003514865--1:heptad_counter=MCP-36H--2:lbd_counter=:lca=d__Bacteria:lca_tree=d__Bacteria:name=N69976:ref_name_counter=],GB_GCA_902783035.1_protein.faa_CACZPK010000092.1_1@PF00015_full_PFAM.1.108:0.58996[&&NHX:Type=GTDB:gtdb_class=c__Clostridia:gtdb_domain=d__Bacteria:gtdb_family=f__Oscillospiraceae:gtdb_genus=g__ER4:gtdb_order=o__Oscillospirales:gtdb_phylum=p__Firmicutes_A:gtdb_species=s__ER4 sp902783035:heptad=MCP-36H:species=d__Bacteria_p__Firmicutes_A_c__Clostridia_o__Oscillospirales_f__Oscillospiraceae_g__ER4_s__ER4 sp902783035])0.356:0.0605918[&&NHX:Sample_counter=:Type_counter=GTDB--3:capture_class_counter=:capture_domain_counter=:capture_family_counter=:capture_genus_counter=:capture_order_counter=:capture_phylum_counter=:capture_species_counter=:evoltype=D:gtdb_class_counter=c__Clostridia--2||c__JADFVX01--1:gtdb_domain_counter=d__Bacteria--3:gtdb_family_counter=f__JADFVX01--1||f__Oscillospiraceae--1||f__Sedimentibacteraceae--1:gtdb_genus_counter=g__ER4--1||g__JADFVX01--1||g__Sedimentibacter--1:gtdb_order_counter=o__JADFVX01--1||o__Oscillospirales--1||o__Tissierellales--1:gtdb_phylum_counter=p__Desulfobacterota--1||p__Firmicutes_A--2:gtdb_species_counter=s__ER4 sp902783035--1||s__JADFVX01 sp015222755--1||s__Sedimentibacter sp003514865--1:heptad_counter=MCP-36H--3:lbd_counter=:lca=d__Bacteria:lca_tree=d__Bacteria:name=N69978:ref_name_counter=])0.207:0.0662566[&&NHX:Sample_counter=:Type_counter=GTDB--4:capture_class_counter=:capture_domain_counter=:capture_family_counter=:capture_genus_counter=:capture_order_counter=:capture_phylum_counter=:capture_species_counter=:evoltype=D:gtdb_class_counter=c__Clostridia--2||c__Desulfobulbia--1||c__JADFVX01--1:gtdb_domain_counter=d__Bacteria--4:gtdb_family_counter=f__Desulfurivibrionaceae--1||f__JADFVX01--1||f__Oscillospiraceae--1||f__Sedimentibacteraceae--1:gtdb_genus_counter=g__ER4--1||g__JADFVX01--1||g__Sedimentibacter--1||g__UBA5123--1:gtdb_order_counter=o__Desulfobulbales--1||o__JADFVX01--1||o__Oscillospirales--1||o__Tissierellales--1:gtdb_phylum_counter=p__Desulfobacterota--2||p__Firmicutes_A--2:gtdb_species_counter=s__ER4 sp902783035--1||s__JADFVX01 sp015222755--1||s__Sedimentibacter sp003514865--1||s__UBA5123 sp002415465--1:heptad_counter=MCP-36H--4:lbd_counter=:lca=d__Bacteria:lca_tree=d__Bacteria:name=N69979:ref_name_counter=])0.696:0.0290154[&&NHX:Sample_counter=rhizpot3--1:Type_counter=GTDB--5||capture--1:capture_class_counter=c__Clostridia--1:capture_domain_counter=d__Bacteria--1:capture_family_counter=f__Oscillospiraceae--1:capture_genus_counter=g__RGIG2163--1:capture_order_counter=o__Oscillospirales--1:capture_phylum_counter=p__Firmicutes_A--1:capture_species_counter=s__RGIG2163 sp017408525--1:gtdb_class_counter=c__Clostridia--3||c__Desulfobulbia--1||c__JADFVX01--1:gtdb_domain_counter=d__Bacteria--5:gtdb_family_counter=f__Desulfurivibrionaceae--1||f__JADFVX01--1||f__Lachnospiraceae--1||f__Oscillospiraceae--1||f__Sedimentibacteraceae--1:gtdb_genus_counter=g__Butyribacter--1||g__ER4--1||g__JADFVX01--1||g__Sedimentibacter--1||g__UBA5123--1:gtdb_order_counter=o__Desulfobulbales--1||o__JADFVX01--1||o__Lachnospirales--1||o__Oscillospirales--1||o__Tissierellales--1:gtdb_phylum_counter=p__Desulfobacterota--2||p__Firmicutes_A--3:gtdb_species_counter=s__Butyribacter sp017476305--1||s__ER4 sp902783035--1||s__JADFVX01 sp015222755--1||s__Sedimentibacter sp003514865--1||s__UBA5123 sp002415465--1:heptad_counter=MCP-36H--6:lbd_counter=:lca_tree=d__Bacteria:name=N69980:ref_name_counter=])0.702:0.098171[&&NHX:Sample_counter=rhizpot3--1:Type_counter=GTDB--6||capture--1:capture_class_counter=c__Clostridia--1:capture_domain_counter=d__Bacteria--1:capture_family_counter=f__Oscillospiraceae--1:capture_genus_counter=g__RGIG2163--1:capture_order_counter=o__Oscillospirales--1:capture_phylum_counter=p__Firmicutes_A--1:capture_species_counter=s__RGIG2163 sp017408525--1:gtdb_class_counter=c__Clostridia--4||c__Desulfobulbia--1||c__JADFVX01--1:gtdb_domain_counter=d__Bacteria--6:gtdb_family_counter=f__Desulfurivibrionaceae--1||f__JADFVX01--1||f__Lachnospiraceae--2||f__Oscillospiraceae--1||f__Sedimentibacteraceae--1:gtdb_genus_counter=g__Butyribacter--1||g__COE1--1||g__ER4--1||g__JADFVX01--1||g__Sedimentibacter--1||g__UBA5123--1:gtdb_order_counter=o__Desulfobulbales--1||o__JADFVX01--1||o__Lachnospirales--2||o__Oscillospirales--1||o__Tissierellales--1:gtdb_phylum_counter=p__Desulfobacterota--2||p__Firmicutes_A--4:gtdb_species_counter=s__Butyribacter sp017476305--1||s__COE1 sp910585765--1||s__ER4 sp902783035--1||s__JADFVX01 sp015222755--1||s__Sedimentibacter sp003514865--1||s__UBA5123 sp002415465--1:heptad_counter=MCP-36H--7:lbd_counter=:lca_tree=d__Bacteria:name=N69981:ref_name_counter=],(GB_GCA_013416395.1_protein.faa_JACCEP010000020.1_13@PF00015_full_PFAM.6.115:0.797447[&&NHX:Type=GTDB:gtdb_class=c__Gammaproteobacteria:gtdb_domain=d__Bacteria:gtdb_family=f__Burkholderiaceae:gtdb_genus=g__Pusillimonas_B:gtdb_order=o__Burkholderiales:gtdb_phylum=p__Proteobacteria:gtdb_species=s__Pusillimonas_B sp013416395:heptad=MCP-36H:species=d__Bacteria_p__Proteobacteria_c__Gammaproteobacteria_o__Burkholderiales_f__Burkholderiaceae_g__Pusillimonas_B_s__Pusillimonas_B sp013416395],((((((fccca17a-3a53-484a-bea2-d24275efa347_2@MCPsignal.34.88:0.310735[&&NHX:Sample=rhizpot1:Type=capture:capture_class=c__Gammaproteobacteria:capture_domain=d__Bacteria:capture_family=f__Enterobacteriaceae:capture_genus=g__Leclercia:capture_order=o__Enterobacterales:capture_phylum=p__Proteobacteria:capture_species=s__Leclercia adecarboxylata_C:heptad=MCP-36H],d3e1a155-b8b8-47a4-a747-6ad6a8708a76_3@MCPsignal.22.109:0.126901[&&NHX:Sample=rhiztom1:Type=capture:capture_class=c__Gammaproteobacteria:capture_domain=d__Bacteria:capture_family=f__Nitrococcaceae:capture_genus=g__E85:capture_order=o__Nitrococcales:capture_phylum=p__Proteobacteria:capture_species=s__E85 sp003149435:heptad=MCP-36H])0.832:0.0703295[&&NHX:Sample_counter=rhizpot1--1||rhiztom1--1:Type_counter=capture--2:capture_class_counter=c__Gammaproteobacteria--2:capture_domain_counter=d__Bacteria--2:capture_family_counter=f__Enterobacteriaceae--1||f__Nitrococcaceae--1:capture_genus_counter=g__E85--1||g__Leclercia--1:capture_order_counter=o__Enterobacterales--1||o__Nitrococcales--1:capture_phylum_counter=p__Proteobacteria--2:capture_species_counter=s__E85 sp003149435--1||s__Leclercia adecarboxylata_C--1:gtdb_class_counter=:gtdb_domain_counter=:gtdb_family_counter=:gtdb_genus_counter=:gtdb_order_counter=:gtdb_phylum_counter=:gtdb_species_counter=:heptad_counter=MCP-36H--2:lbd_counter=:name=N69985:ref_name_counter=],(3b0569d8-de39-476d-8919-68bd3a1a347f_1@MCPsignal.68.149:0.42352[&&NHX:Sample=rhizpot1:Type=capture:capture_class=c__Gammaproteobacteria:capture_domain=d__Bacteria:capture_family=f__Burkholderiaceae:capture_genus=g__Duganella:capture_order=o__Burkholderiales:capture_phylum=p__Proteobacteria:capture_species=s__Duganella sp009857495:heptad=MCP-36H],(GB_GCA_002782905.1_protein.faa_PFJA01000204.1_1@PF00015_full_PFAM.1.113:0.0348818[&&NHX:Type=GTDB:gtdb_class=c__Gammaproteobacteria:gtdb_domain=d__Bacteria:gtdb_family=f__Xanthomonadaceae:gtdb_genus=g__GCA-002840015:gtdb_order=o__Xanthomonadales:gtdb_phylum=p__Proteobacteria:gtdb_species=s__GCA-002840015 sp002782905:heptad=MCP-36H:species=d__Bacteria_p__Proteobacteria_c__Gammaproteobacteria_o__Xanthomonadales_f__Xanthomonadaceae_g__GCA-002840015_s__GCA-002840015 sp002782905],(31b61e9e-4373-48a2-88d7-2f25520bb2c5_1@MCPsignal.99.182:0.288542[&&NHX:Sample=rhizpot1:Type=capture:capture_class=c__Gammaproteobacteria:capture_domain=d__Bacteria:capture_family=f__Burkholderiaceae:capture_genus=g__Herbaspirillum:capture_order=o__Burkholderiales:capture_phylum=p__Proteobacteria:capture_species=s__Herbaspirillum chlorophenolicum:heptad=MCP-36H],05c62533-1a3d-4286-98a0-d816770f8e17_4@MCPsignal.276.361:0.317134[&&NHX:Sample=rhizpot1:Type=capture:capture_class=c__Alphaproteobacteria:capture_domain=d__Bacteria:capture_family=f__Rhizobiaceae:capture_genus=g__Allorhizobium:capture_order=o__Rhizobiales:capture_phylum=p__Proteobacteria:capture_species=s__Allorhizobium sp900466945:heptad=MCP-36H])0.98:0.386924[&&NHX:Sample_counter=rhizpot1--2:Type_counter=capture--2:capture_class_counter=c__Alphaproteobacteria--1||c__Gammaproteobacteria--1:capture_domain_counter=d__Bacteria--2:capture_family_counter=f__Burkholderiaceae--1||f__Rhizobiaceae--1:capture_genus_counter=g__Allorhizobium--1||g__Herbaspirillum--1:capture_order_counter=o__Burkholderiales--1||o__Rhizobiales--1:capture_phylum_counter=p__Proteobacteria--2:capture_species_counter=s__Allorhizobium sp900466945--1||s__Herbaspirillum chlorophenolicum--1:gtdb_class_counter=:gtdb_domain_counter=:gtdb_family_counter=:gtdb_genus_counter=:gtdb_order_counter=:gtdb_phylum_counter=:gtdb_species_counter=:heptad_counter=MCP-36H--2:lbd_counter=:name=N69990:ref_name_counter=])0.954:0.190403[&&NHX:Sample_counter=rhizpot1--2:Type_counter=GTDB--1||capture--2:capture_class_counter=c__Alphaproteobacteria--1||c__Gammaproteobacteria--1:capture_domain_counter=d__Bacteria--2:capture_family_counter=f__Burkholderiaceae--1||f__Rhizobiaceae--1:capture_genus_counter=g__Allorhizobium--1||g__Herbaspirillum--1:capture_order_counter=o__Burkholderiales--1||o__Rhizobiales--1:capture_phylum_counter=p__Proteobacteria--2:capture_species_counter=s__Allorhizobium sp900466945--1||s__Herbaspirillum chlorophenolicum--1:gtdb_class_counter=c__Gammaproteobacteria--1:gtdb_domain_counter=d__Bacteria--1:gtdb_family_counter=f__Xanthomonadaceae--1:gtdb_genus_counter=g__GCA-002840015--1:gtdb_order_counter=o__Xanthomonadales--1:gtdb_phylum_counter=p__Proteobacteria--1:gtdb_species_counter=s__GCA-002840015 sp002782905--1:heptad_counter=MCP-36H--3:lbd_counter=:lca_tree=s__GCA-002840015 sp002782905:name=N69991:ref_name_counter=])0.96:0.160405[&&NHX:Sample_counter=rhizpot1--3:Type_counter=GTDB--1||capture--3:capture_class_counter=c__Alphaproteobacteria--1||c__Gammaproteobacteria--2:capture_domain_counter=d__Bacteria--3:capture_family_counter=f__Burkholderiaceae--2||f__Rhizobiaceae--1:capture_genus_counter=g__Allorhizobium--1||g__Duganella--1||g__Herbaspirillum--1:capture_order_counter=o__Burkholderiales--2||o__Rhizobiales--1:capture_phylum_counter=p__Proteobacteria--3:capture_species_counter=s__Allorhizobium sp900466945--1||s__Duganella sp009857495--1||s__Herbaspirillum chlorophenolicum--1:gtdb_class_counter=c__Gammaproteobacteria--1:gtdb_domain_counter=d__Bacteria--1:gtdb_family_counter=f__Xanthomonadaceae--1:gtdb_genus_counter=g__GCA-002840015--1:gtdb_order_counter=o__Xanthomonadales--1:gtdb_phylum_counter=p__Proteobacteria--1:gtdb_species_counter=s__GCA-002840015 sp002782905--1:heptad_counter=MCP-36H--4:lbd_counter=:lca_tree=s__GCA-002840015 sp002782905:name=N69992:ref_name_counter=])0.856:0.0525436[&&NHX:Sample_counter=rhizpot1--4||rhiztom1--1:Type_counter=GTDB--1||capture--5:capture_class_counter=c__Alphaproteobacteria--1||c__Gammaproteobacteria--4:capture_domain_counter=d__Bacteria--5:capture_family_counter=f__Burkholderiaceae--2||f__Enterobacteriaceae--1||f__Nitrococcaceae--1||f__Rhizobiaceae--1:capture_genus_counter=g__Allorhizobium--1||g__Duganella--1||g__E85--1||g__Herbaspirillum--1||g__Leclercia--1:capture_order_counter=o__Burkholderiales--2||o__Enterobacterales--1||o__Nitrococcales--1||o__Rhizobiales--1:capture_phylum_counter=p__Proteobacteria--5:capture_species_counter=s__Allorhizobium sp900466945--1||s__Duganella sp009857495--1||s__E85 sp003149435--1||s__Herbaspirillum chlorophenolicum--1||s__Leclercia adecarboxylata_C--1:gtdb_class_counter=c__Gammaproteobacteria--1:gtdb_domain_counter=d__Bacteria--1:gtdb_family_counter=f__Xanthomonadaceae--1:gtdb_genus_counter=g__GCA-002840015--1:gtdb_order_counter=o__Xanthomonadales--1:gtdb_phylum_counter=p__Proteobacteria--1:gtdb_species_counter=s__GCA-002840015 sp002782905--1:heptad_counter=MCP-36H--6:lbd_counter=:lca_tree=s__GCA-002840015 sp002782905:name=N69993:ref_name_counter=],7a40e7d4-d336-422e-8121-1d9a88378864_5@MCPsignal.37.105:0.415022[&&NHX:Sample=rhiztom2:Type=capture:capture_class=c__Gammaproteobacteria:capture_domain=d__Bacteria:capture_family=f__Enterobacteriaceae:capture_genus=g__Kosakonia:capture_order=o__Enterobacterales:capture_phylum=p__Proteobacteria:capture_species=s__Kosakonia sp000410515:heptad=MCP-36H])0.236:0.0309129[&&NHX:Sample_counter=rhizpot1--4||rhiztom1--1||rhiztom2--1:Type_counter=GTDB--1||capture--6:capture_class_counter=c__Alphaproteobacteria--1||c__Gammaproteobacteria--5:capture_domain_counter=d__Bacteria--6:capture_family_counter=f__Burkholderiaceae--2||f__Enterobacteriaceae--2||f__Nitrococcaceae--1||f__Rhizobiaceae--1:capture_genus_counter=g__Allorhizobium--1||g__Duganella--1||g__E85--1||g__Herbaspirillum--1||g__Kosakonia--1||g__Leclercia--1:capture_order_counter=o__Burkholderiales--2||o__Enterobacterales--2||o__Nitrococcales--1||o__Rhizobiales--1:capture_phylum_counter=p__Proteobacteria--6:capture_species_counter=s__Allorhizobium sp900466945--1||s__Duganella sp009857495--1||s__E85 sp003149435--1||s__Herbaspirillum chlorophenolicum--1||s__Kosakonia sp000410515--1||s__Leclercia adecarboxylata_C--1:gtdb_class_counter=c__Gammaproteobacteria--1:gtdb_domain_counter=d__Bacteria--1:gtdb_family_counter=f__Xanthomonadaceae--1:gtdb_genus_counter=g__GCA-002840015--1:gtdb_order_counter=o__Xanthomonadales--1:gtdb_phylum_counter=p__Proteobacteria--1:gtdb_species_counter=s__GCA-002840015 sp002782905--1:heptad_counter=MCP-36H--7:lbd_counter=:lca_tree=s__GCA-002840015 sp002782905:name=N69995:ref_name_counter=],7ab6832a-540a-4bb8-a1da-450a29a9b9da_3@MCPsignal.16.82:0.594776[&&NHX:Sample=rhiztom3:Type=capture:capture_class=c__Verrucomicrobiae:capture_domain=d__Bacteria:capture_family=f__Opitutaceae:capture_genus=g__ER46:capture_order=o__Opitutales:capture_phylum=p__Verrucomicrobiota:capture_species=s__ER46 sp016222805:heptad=MCP-36H])0.711:0.0309868[&&NHX:Sample_counter=rhizpot1--4||rhiztom1--1||rhiztom2--1||rhiztom3--1:Type_counter=GTDB--1||capture--7:capture_class_counter=c__Alphaproteobacteria--1||c__Gammaproteobacteria--5||c__Verrucomicrobiae--1:capture_domain_counter=d__Bacteria--7:capture_family_counter=f__Burkholderiaceae--2||f__Enterobacteriaceae--2||f__Nitrococcaceae--1||f__Opitutaceae--1||f__Rhizobiaceae--1:capture_genus_counter=g__Allorhizobium--1||g__Duganella--1||g__E85--1||g__ER46--1||g__Herbaspirillum--1||g__Kosakonia--1||g__Leclercia--1:capture_order_counter=o__Burkholderiales--2||o__Enterobacterales--2||o__Nitrococcales--1||o__Opitutales--1||o__Rhizobiales--1:capture_phylum_counter=p__Proteobacteria--6||p__Verrucomicrobiota--1:capture_species_counter=s__Allorhizobium sp900466945--1||s__Duganella sp009857495--1||s__E85 sp003149435--1||s__ER46 sp016222805--1||s__Herbaspirillum chlorophenolicum--1||s__Kosakonia sp000410515--1||s__Leclercia adecarboxylata_C--1:gtdb_class_counter=c__Gammaproteobacteria--1:gtdb_domain_counter=d__Bacteria--1:gtdb_family_counter=f__Xanthomonadaceae--1:gtdb_genus_counter=g__GCA-002840015--1:gtdb_order_counter=o__Xanthomonadales--1:gtdb_phylum_counter=p__Proteobacteria--1:gtdb_species_counter=s__GCA-002840015 sp002782905--1:heptad_counter=MCP-36H--8:lbd_counter=:lca_tree=s__GCA-002840015 sp002782905:name=N69997:ref_name_counter=],RS_GCF_001571085.1_protein.faa_NZ_BCTC01000121.1_1@PF00015_full_PFAM.1.114:0.594511[&&NHX:Type=GTDB:gtdb_class=c__Gammaproteobacteria:gtdb_domain=d__Bacteria:gtdb_family=f__Burkholderiaceae:gtdb_genus=g__Azohydromonas:gtdb_order=o__Burkholderiales:gtdb_phylum=p__Proteobacteria:gtdb_species=s__Azohydromonas lata:heptad=MCP-36H:species=d__Bacteria_p__Proteobacteria_c__Gammaproteobacteria_o__Burkholderiales_f__Burkholderiaceae_g__Azohydromonas_s__Azohydromonas lata])0.903:0.0931397[&&NHX:Sample_counter=rhizpot1--4||rhiztom1--1||rhiztom2--1||rhiztom3--1:Type_counter=GTDB--2||capture--7:capture_class_counter=c__Alphaproteobacteria--1||c__Gammaproteobacteria--5||c__Verrucomicrobiae--1:capture_domain_counter=d__Bacteria--7:capture_family_counter=f__Burkholderiaceae--2||f__Enterobacteriaceae--2||f__Nitrococcaceae--1||f__Opitutaceae--1||f__Rhizobiaceae--1:capture_genus_counter=g__Allorhizobium--1||g__Duganella--1||g__E85--1||g__ER46--1||g__Herbaspirillum--1||g__Kosakonia--1||g__Leclercia--1:capture_order_counter=o__Burkholderiales--2||o__Enterobacterales--2||o__Nitrococcales--1||o__Opitutales--1||o__Rhizobiales--1:capture_phylum_counter=p__Proteobacteria--6||p__Verrucomicrobiota--1:capture_species_counter=s__Allorhizobium sp900466945--1||s__Duganella sp009857495--1||s__E85 sp003149435--1||s__ER46 sp016222805--1||s__Herbaspirillum chlorophenolicum--1||s__Kosakonia sp000410515--1||s__Leclercia adecarboxylata_C--1:gtdb_class_counter=c__Gammaproteobacteria--2:gtdb_domain_counter=d__Bacteria--2:gtdb_family_counter=f__Burkholderiaceae--1||f__Xanthomonadaceae--1:gtdb_genus_counter=g__Azohydromonas--1||g__GCA-002840015--1:gtdb_order_counter=o__Burkholderiales--1||o__Xanthomonadales--1:gtdb_phylum_counter=p__Proteobacteria--2:gtdb_species_counter=s__Azohydromonas lata--1||s__GCA-002840015 sp002782905--1:heptad_counter=MCP-36H--9:lbd_counter=:lca_tree=c__Gammaproteobacteria:name=N69999:ref_name_counter=],(RS_GCF_001571085.1_protein.faa_NZ_BCTC01000149.1_14@PF00015_full_PFAM.1.113:0.426868[&&NHX:Type=GTDB:gtdb_class=c__Gammaproteobacteria:gtdb_domain=d__Bacteria:gtdb_family=f__Burkholderiaceae:gtdb_genus=g__Azohydromonas:gtdb_order=o__Burkholderiales:gtdb_phylum=p__Proteobacteria:gtdb_species=s__Azohydromonas lata:heptad=MCP-36H:species=d__Bacteria_p__Proteobacteria_c__Gammaproteobacteria_o__Burkholderiales_f__Burkholderiaceae_g__Azohydromonas_s__Azohydromonas lata],((52fcc038-967b-452c-ba7d-54af94d1441a_2@MCPsignal.35.124:0.581433[&&NHX:Sample=rhiztom1:Type=capture:capture_class=c__Gammaproteobacteria:capture_domain=d__Bacteria:capture_family=f__Pseudomonadaceae:capture_genus=g__Pseudomonas_E:capture_order=o__Pseudomonadales:capture_phylum=p__Proteobacteria:capture_species=s__Pseudomonas_E fluorescens_BU:heptad=MCP-36H],(eba2542a-2757-4e67-a0af-5cc4414742f5_3@MCPsignal.1.87:0.259658[&&NHX:Sample=rhizpot1:Type=capture:capture_class=c__Gammaproteobacteria:capture_domain=d__Bacteria:capture_family=f__Burkholderiaceae:capture_genus=g__Rhodoferax:capture_order=o__Burkholderiales:capture_phylum=p__Proteobacteria:capture_species=s__Rhodoferax sp002163715:heptad=MCP-36H],193d17ed-b3c2-4683-b1e8-24221e73e922_5@MCPsignal.24.106:0.364075[&&NHX:Sample=rhiztom3:Type=capture:capture_class=c__Gammaproteobacteria:capture_domain=d__Bacteria:capture_family=f__Burkholderiaceae:capture_genus=g__Rubrivivax:capture_order=o__Burkholderiales:capture_phylum=p__Proteobacteria:capture_species=s__Rubrivivax sp018971105:heptad=MCP-36H])0.275:0.0793834[&&NHX:Sample_counter=rhizpot1--1||rhiztom3--1:Type_counter=capture--2:capture_class_counter=c__Gammaproteobacteria--2:capture_domain_counter=d__Bacteria--2:capture_family_counter=f__Burkholderiaceae--2:capture_genus_counter=g__Rhodoferax--1||g__Rubrivivax--1:capture_order_counter=o__Burkholderiales--2:capture_phylum_counter=p__Proteobacteria--2:capture_species_counter=s__Rhodoferax sp002163715--1||s__Rubrivivax sp018971105--1:gtdb_class_counter=:gtdb_domain_counter=:gtdb_family_counter=:gtdb_genus_counter=:gtdb_order_counter=:gtdb_phylum_counter=:gtdb_species_counter=:heptad_counter=MCP-36H--2:lbd_counter=:name=N70004:ref_name_counter=])0.765:0.0603361[&&NHX:Sample_counter=rhizpot1--1||rhiztom1--1||rhiztom3--1:Type_counter=capture--3:capture_class_counter=c__Gammaproteobacteria--3:capture_domain_counter=d__Bacteria--3:capture_family_counter=f__Burkholderiaceae--2||f__Pseudomonadaceae--1:capture_genus_counter=g__Pseudomonas_E--1||g__Rhodoferax--1||g__Rubrivivax--1:capture_order_counter=o__Burkholderiales--2||o__Pseudomonadales--1:capture_phylum_counter=p__Proteobacteria--3:capture_species_counter=s__Pseudomonas_E fluorescens_BU--1||s__Rhodoferax sp002163715--1||s__Rubrivivax sp018971105--1:gtdb_class_counter=:gtdb_domain_counter=:gtdb_family_counter=:gtdb_genus_counter=:gtdb_order_counter=:gtdb_phylum_counter=:gtdb_species_counter=:heptad_counter=MCP-36H--3:lbd_counter=:name=N70005:ref_name_counter=],77c079c4-1af7-4f2a-9c58-721bc7e4e3d0_6@MCPsignal.174.263:0.16439[&&NHX:Sample=rhizpot1:Type=capture:capture_class=c__Gammaproteobacteria:capture_domain=d__Bacteria:capture_family=f__Burkholderiaceae:capture_genus=g__Trinickia:capture_order=o__Burkholderiales:capture_phylum=p__Proteobacteria:capture_species=s__Trinickia sp004322045:heptad=MCP-36H])0.87:0.114711[&&NHX:Sample_counter=rhizpot1--2||rhiztom1--1||rhiztom3--1:Type_counter=capture--4:capture_class_counter=c__Gammaproteobacteria--4:capture_domain_counter=d__Bacteria--4:capture_family_counter=f__Burkholderiaceae--3||f__Pseudomonadaceae--1:capture_genus_counter=g__Pseudomonas_E--1||g__Rhodoferax--1||g__Rubrivivax--1||g__Trinickia--1:capture_order_counter=o__Burkholderiales--3||o__Pseudomonadales--1:capture_phylum_counter=p__Proteobacteria--4:capture_species_counter=s__Pseudomonas_E fluorescens_BU--1||s__Rhodoferax sp002163715--1||s__Rubrivivax sp018971105--1||s__Trinickia sp004322045--1:gtdb_class_counter=:gtdb_domain_counter=:gtdb_family_counter=:gtdb_genus_counter=:gtdb_order_counter=:gtdb_phylum_counter=:gtdb_species_counter=:heptad_counter=MCP-36H--4:lbd_counter=:name=N70007:ref_name_counter=])0.839:0.121493[&&NHX:Sample_counter=rhizpot1--2||rhiztom1--1||rhiztom3--1:Type_counter=GTDB--1||capture--4:capture_class_counter=c__Gammaproteobacteria--4:capture_domain_counter=d__Bacteria--4:capture_family_counter=f__Burkholderiaceae--3||f__Pseudomonadaceae--1:capture_genus_counter=g__Pseudomonas_E--1||g__Rhodoferax--1||g__Rubrivivax--1||g__Trinickia--1:capture_order_counter=o__Burkholderiales--3||o__Pseudomonadales--1:capture_phylum_counter=p__Proteobacteria--4:capture_species_counter=s__Pseudomonas_E fluorescens_BU--1||s__Rhodoferax sp002163715--1||s__Rubrivivax sp018971105--1||s__Trinickia sp004322045--1:gtdb_class_counter=c__Gammaproteobacteria--1:gtdb_domain_counter=d__Bacteria--1:gtdb_family_counter=f__Burkholderiaceae--1:gtdb_genus_counter=g__Azohydromonas--1:gtdb_order_counter=o__Burkholderiales--1:gtdb_phylum_counter=p__Proteobacteria--1:gtdb_species_counter=s__Azohydromonas lata--1:heptad_counter=MCP-36H--5:lbd_counter=:lca_tree=s__Azohydromonas lata:name=N70008:ref_name_counter=])0.304:0.0196009[&&NHX:Sample_counter=rhizpot1--6||rhiztom1--2||rhiztom2--1||rhiztom3--2:Type_counter=GTDB--3||capture--11:capture_class_counter=c__Alphaproteobacteria--1||c__Gammaproteobacteria--9||c__Verrucomicrobiae--1:capture_domain_counter=d__Bacteria--11:capture_family_counter=f__Burkholderiaceae--5||f__Enterobacteriaceae--2||f__Nitrococcaceae--1||f__Opitutaceae--1||f__Pseudomonadaceae--1||f__Rhizobiaceae--1:capture_genus_counter=g__Allorhizobium--1||g__Duganella--1||g__E85--1||g__ER46--1||g__Herbaspirillum--1||g__Kosakonia--1||g__Leclercia--1||g__Pseudomonas_E--1||g__Rhodoferax--1||g__Rubrivivax--1||g__Trinickia--1:capture_order_counter=o__Burkholderiales--5||o__Enterobacterales--2||o__Nitrococcales--1||o__Opitutales--1||o__Pseudomonadales--1||o__Rhizobiales--1:capture_phylum_counter=p__Proteobacteria--10||p__Verrucomicrobiota--1:capture_species_counter=s__Allorhizobium sp900466945--1||s__Duganella sp009857495--1||s__E85 sp003149435--1||s__ER46 sp016222805--1||s__Herbaspirillum chlorophenolicum--1||s__Kosakonia sp000410515--1||s__Leclercia adecarboxylata_C--1||s__Pseudomonas_E fluorescens_BU--1||s__Rhodoferax sp002163715--1||s__Rubrivivax sp018971105--1||s__Trinickia sp004322045--1:gtdb_class_counter=c__Gammaproteobacteria--3:gtdb_domain_counter=d__Bacteria--3:gtdb_family_counter=f__Burkholderiaceae--2||f__Xanthomonadaceae--1:gtdb_genus_counter=g__Azohydromonas--2||g__GCA-002840015--1:gtdb_order_counter=o__Burkholderiales--2||o__Xanthomonadales--1:gtdb_phylum_counter=p__Proteobacteria--3:gtdb_species_counter=s__Azohydromonas lata--2||s__GCA-002840015 sp002782905--1:heptad_counter=MCP-36H--14:lbd_counter=:lca_tree=c__Gammaproteobacteria:name=N70009:ref_name_counter=])0.938:0.162146[&&NHX:Sample_counter=rhizpot1--6||rhiztom1--2||rhiztom2--1||rhiztom3--2:Type_counter=GTDB--4||capture--11:capture_class_counter=c__Alphaproteobacteria--1||c__Gammaproteobacteria--9||c__Verrucomicrobiae--1:capture_domain_counter=d__Bacteria--11:capture_family_counter=f__Burkholderiaceae--5||f__Enterobacteriaceae--2||f__Nitrococcaceae--1||f__Opitutaceae--1||f__Pseudomonadaceae--1||f__Rhizobiaceae--1:capture_genus_counter=g__Allorhizobium--1||g__Duganella--1||g__E85--1||g__ER46--1||g__Herbaspirillum--1||g__Kosakonia--1||g__Leclercia--1||g__Pseudomonas_E--1||g__Rhodoferax--1||g__Rubrivivax--1||g__Trinickia--1:capture_order_counter=o__Burkholderiales--5||o__Enterobacterales--2||o__Nitrococcales--1||o__Opitutales--1||o__Pseudomonadales--1||o__Rhizobiales--1:capture_phylum_counter=p__Proteobacteria--10||p__Verrucomicrobiota--1:capture_species_counter=s__Allorhizobium sp900466945--1||s__Duganella sp009857495--1||s__E85 sp003149435--1||s__ER46 sp016222805--1||s__Herbaspirillum chlorophenolicum--1||s__Kosakonia sp000410515--1||s__Leclercia adecarboxylata_C--1||s__Pseudomonas_E fluorescens_BU--1||s__Rhodoferax sp002163715--1||s__Rubrivivax sp018971105--1||s__Trinickia sp004322045--1:gtdb_class_counter=c__Gammaproteobacteria--4:gtdb_domain_counter=d__Bacteria--4:gtdb_family_counter=f__Burkholderiaceae--3||f__Xanthomonadaceae--1:gtdb_genus_counter=g__Azohydromonas--2||g__GCA-002840015--1||g__Pusillimonas_B--1:gtdb_order_counter=o__Burkholderiales--3||o__Xanthomonadales--1:gtdb_phylum_counter=p__Proteobacteria--4:gtdb_species_counter=s__Azohydromonas lata--2||s__GCA-002840015 sp002782905--1||s__Pusillimonas_B sp013416395--1:heptad_counter=MCP-36H--15:lbd_counter=:lca_tree=c__Gammaproteobacteria:name=N70010:ref_name_counter=])0.213:0.0282643[&&NHX:Sample_counter=rhizpot1--6||rhizpot3--1||rhiztom1--2||rhiztom2--1||rhiztom3--2:Type_counter=GTDB--10||capture--12:capture_class_counter=c__Alphaproteobacteria--1||c__Clostridia--1||c__Gammaproteobacteria--9||c__Verrucomicrobiae--1:capture_domain_counter=d__Bacteria--12:capture_family_counter=f__Burkholderiaceae--5||f__Enterobacteriaceae--2||f__Nitrococcaceae--1||f__Opitutaceae--1||f__Oscillospiraceae--1||f__Pseudomonadaceae--1||f__Rhizobiaceae--1:capture_genus_counter=g__Allorhizobium--1||g__Duganella--1||g__E85--1||g__ER46--1||g__Herbaspirillum--1||g__Kosakonia--1||g__Leclercia--1||g__Pseudomonas_E--1||g__RGIG2163--1||g__Rhodoferax--1||g__Rubrivivax--1||g__Trinickia--1:capture_order_counter=o__Burkholderiales--5||o__Enterobacterales--2||o__Nitrococcales--1||o__Opitutales--1||o__Oscillospirales--1||o__Pseudomonadales--1||o__Rhizobiales--1:capture_phylum_counter=p__Firmicutes_A--1||p__Proteobacteria--10||p__Verrucomicrobiota--1:capture_species_counter=s__Allorhizobium sp900466945--1||s__Duganella sp009857495--1||s__E85 sp003149435--1||s__ER46 sp016222805--1||s__Herbaspirillum chlorophenolicum--1||s__Kosakonia sp000410515--1||s__Leclercia adecarboxylata_C--1||s__Pseudomonas_E fluorescens_BU--1||s__RGIG2163 sp017408525--1||s__Rhodoferax sp002163715--1||s__Rubrivivax sp018971105--1||s__Trinickia sp004322045--1:gtdb_class_counter=c__Clostridia--4||c__Desulfobulbia--1||c__Gammaproteobacteria--4||c__JADFVX01--1:gtdb_domain_counter=d__Bacteria--10:gtdb_family_counter=f__Burkholderiaceae--3||f__Desulfurivibrionaceae--1||f__JADFVX01--1||f__Lachnospiraceae--2||f__Oscillospiraceae--1||f__Sedimentibacteraceae--1||f__Xanthomonadaceae--1:gtdb_genus_counter=g__Azohydromonas--2||g__Butyribacter--1||g__COE1--1||g__ER4--1||g__GCA-002840015--1||g__JADFVX01--1||g__Pusillimonas_B--1||g__Sedimentibacter--1||g__UBA5123--1:gtdb_order_counter=o__Burkholderiales--3||o__Desulfobulbales--1||o__JADFVX01--1||o__Lachnospirales--2||o__Oscillospirales--1||o__Tissierellales--1||o__Xanthomonadales--1:gtdb_phylum_counter=p__Desulfobacterota--2||p__Firmicutes_A--4||p__Proteobacteria--4:gtdb_species_counter=s__Azohydromonas lata--2||s__Butyribacter sp017476305--1||s__COE1 sp910585765--1||s__ER4 sp902783035--1||s__GCA-002840015 sp002782905--1||s__JADFVX01 sp015222755--1||s__Pusillimonas_B sp013416395--1||s__Sedimentibacter sp003514865--1||s__UBA5123 sp002415465--1:heptad_counter=MCP-36H--22:lbd_counter=:lca_tree=d__Bacteria:name=N70011:ref_name_counter=],((GB_GCA_016789685.1_protein.faa_JAEUQQ010000319.1_7@PF00015_full_PFAM.119.244:0.208304[&&NHX:Type=GTDB:gtdb_class=c__Vicinamibacteria:gtdb_domain=d__Bacteria:gtdb_family=f__JAFNAJ01:gtdb_genus=g__JAEUQQ01:gtdb_order=o__Vicinamibacterales:gtdb_phylum=p__Acidobacteriota:gtdb_species=s__JAEUQQ01 sp016789685:heptad=MCP-36H:species=d__Bacteria_p__Acidobacteriota_c__Vicinamibacteria_o__Vicinamibacterales_f__JAFNAJ01_g__JAEUQQ01_s__JAEUQQ01 sp016789685],(GB_GCA_016789685.1_protein.faa_JAEUQQ010000072.1_13@PF00015_full_PFAM.2.120:0.320619[&&NHX:Type=GTDB:gtdb_class=c__Vicinamibacteria:gtdb_domain=d__Bacteria:gtdb_family=f__JAFNAJ01:gtdb_genus=g__JAEUQQ01:gtdb_order=o__Vicinamibacterales:gtdb_phylum=p__Acidobacteriota:gtdb_species=s__JAEUQQ01 sp016789685:heptad=MCP-36H:species=d__Bacteria_p__Acidobacteriota_c__Vicinamibacteria_o__Vicinamibacterales_f__JAFNAJ01_g__JAEUQQ01_s__JAEUQQ01 sp016789685],(GB_GCA_003133205.1_protein.faa_PKWK01000403.1_16@PF00015_full_PFAM.2.125:0.300822[&&NHX:Type=GTDB:gtdb_class=c__Acidobacteriae:gtdb_domain=d__Bacteria:gtdb_family=f__Acidobacteriaceae:gtdb_genus=g__Palsa-288:gtdb_order=o__Acidobacteriales:gtdb_phylum=p__Acidobacteriota:gtdb_species=s__Palsa-288 sp003133205:heptad=MCP-36H:species=d__Bacteria_p__Acidobacteriota_c__Acidobacteriae_o__Acidobacteriales_f__Acidobacteriaceae_g__Palsa-288_s__Palsa-288 sp003133205],119c293a-53d4-4aeb-8ec8-16ac8a5c12d1_5@MCPsignal.23.112:0.383398[&&NHX:Sample=rhiztom3:Type=capture:capture_class=c__Spirochaetia:capture_domain=d__Bacteria:capture_family=f__Treponemataceae:capture_genus=g__Treponema:capture_order=o__Treponematales:capture_phylum=p__Spirochaetota:capture_species=s__Treponema vincentii:heptad=MCP-36H])0.818:0.0967339[&&NHX:Sample_counter=rhiztom3--1:Type_counter=GTDB--1||capture--1:capture_class_counter=c__Spirochaetia--1:capture_domain_counter=d__Bacteria--1:capture_family_counter=f__Treponemataceae--1:capture_genus_counter=g__Treponema--1:capture_order_counter=o__Treponematales--1:capture_phylum_counter=p__Spirochaetota--1:capture_species_counter=s__Treponema vincentii--1:gtdb_class_counter=c__Acidobacteriae--1:gtdb_domain_counter=d__Bacteria--1:gtdb_family_counter=f__Acidobacteriaceae--1:gtdb_genus_counter=g__Palsa-288--1:gtdb_order_counter=o__Acidobacteriales--1:gtdb_phylum_counter=p__Acidobacteriota--1:gtdb_species_counter=s__Palsa-288 sp003133205--1:heptad_counter=MCP-36H--2:lbd_counter=:lca_tree=s__Palsa-288 sp003133205:name=N70016:ref_name_counter=])0.4:0.0775272[&&NHX:Sample_counter=rhiztom3--1:Type_counter=GTDB--2||capture--1:capture_class_counter=c__Spirochaetia--1:capture_domain_counter=d__Bacteria--1:capture_family_counter=f__Treponemataceae--1:capture_genus_counter=g__Treponema--1:capture_order_counter=o__Treponematales--1:capture_phylum_counter=p__Spirochaetota--1:capture_species_counter=s__Treponema vincentii--1:gtdb_class_counter=c__Acidobacteriae--1||c__Vicinamibacteria--1:gtdb_domain_counter=d__Bacteria--2:gtdb_family_counter=f__Acidobacteriaceae--1||f__JAFNAJ01--1:gtdb_genus_counter=g__JAEUQQ01--1||g__Palsa-288--1:gtdb_order_counter=o__Acidobacteriales--1||o__Vicinamibacterales--1:gtdb_phylum_counter=p__Acidobacteriota--2:gtdb_species_counter=s__JAEUQQ01 sp016789685--1||s__Palsa-288 sp003133205--1:heptad_counter=MCP-36H--3:lbd_counter=:lca_tree=p__Acidobacteriota:name=N70017:ref_name_counter=])0.933:0.124291[&&NHX:Sample_counter=rhiztom3--1:Type_counter=GTDB--3||capture--1:capture_class_counter=c__Spirochaetia--1:capture_domain_counter=d__Bacteria--1:capture_family_counter=f__Treponemataceae--1:capture_genus_counter=g__Treponema--1:capture_order_counter=o__Treponematales--1:capture_phylum_counter=p__Spirochaetota--1:capture_species_counter=s__Treponema vincentii--1:gtdb_class_counter=c__Acidobacteriae--1||c__Vicinamibacteria--2:gtdb_domain_counter=d__Bacteria--3:gtdb_family_counter=f__Acidobacteriaceae--1||f__JAFNAJ01--2:gtdb_genus_counter=g__JAEUQQ01--2||g__Palsa-288--1:gtdb_order_counter=o__Acidobacteriales--1||o__Vicinamibacterales--2:gtdb_phylum_counter=p__Acidobacteriota--3:gtdb_species_counter=s__JAEUQQ01 sp016789685--2||s__Palsa-288 sp003133205--1:heptad_counter=MCP-36H--4:lbd_counter=:lca_tree=p__Acidobacteriota:name=N70018:ref_name_counter=],(GB_GCA_003501335.1_protein.faa_DNPQ01000440.1_2@PF00015_full_PFAM.2.116:0.201587[&&NHX:Type=GTDB:gtdb_class=c__UBA4882:gtdb_domain=d__Bacteria:gtdb_family=f__UBA8346:gtdb_genus=g__UBA8346:gtdb_order=o__UBA8346:gtdb_phylum=p__Firmicutes_G:gtdb_species=s__UBA8346 sp003501335:heptad=MCP-36H:species=d__Bacteria_p__Firmicutes_G_c__UBA4882_o__UBA8346_f__UBA8346_g__UBA8346_s__UBA8346 sp003501335],ed939720-627d-4126-85dc-28c9c2357a4e_2@MCPsignal.118.175:1.26229[&&NHX:Sample=rhiztom1:Type=capture:capture_class=c__Spirochaetia:capture_domain=d__Bacteria:capture_family=f__Termitinemataceae:capture_genus=g__SZUA-426:capture_order=o__Treponematales:capture_phylum=p__Spirochaetota:capture_species=s__SZUA-426 sp003245635:heptad=MCP-64H])0.04:0.0801859[&&NHX:Sample_counter=rhiztom1--1:Type_counter=GTDB--1||capture--1:capture_class_counter=c__Spirochaetia--1:capture_domain_counter=d__Bacteria--1:capture_family_counter=f__Termitinemataceae--1:capture_genus_counter=g__SZUA-426--1:capture_order_counter=o__Treponematales--1:capture_phylum_counter=p__Spirochaetota--1:capture_species_counter=s__SZUA-426 sp003245635--1:gtdb_class_counter=c__UBA4882--1:gtdb_domain_counter=d__Bacteria--1:gtdb_family_counter=f__UBA8346--1:gtdb_genus_counter=g__UBA8346--1:gtdb_order_counter=o__UBA8346--1:gtdb_phylum_counter=p__Firmicutes_G--1:gtdb_species_counter=s__UBA8346 sp003501335--1:heptad_counter=MCP-36H--1||MCP-64H--1:lbd_counter=:lca_tree=s__UBA8346 sp003501335:name=N70021:ref_name_counter=])0.886:0.137126[&&NHX:Sample_counter=rhiztom1--1||rhiztom3--1:Type_counter=GTDB--4||capture--2:capture_class_counter=c__Spirochaetia--2:capture_domain_counter=d__Bacteria--2:capture_family_counter=f__Termitinemataceae--1||f__Treponemataceae--1:capture_genus_counter=g__SZUA-426--1||g__Treponema--1:capture_order_counter=o__Treponematales--2:capture_phylum_counter=p__Spirochaetota--2:capture_species_counter=s__SZUA-426 sp003245635--1||s__Treponema vincentii--1:gtdb_class_counter=c__Acidobacteriae--1||c__UBA4882--1||c__Vicinamibacteria--2:gtdb_domain_counter=d__Bacteria--4:gtdb_family_counter=f__Acidobacteriaceae--1||f__JAFNAJ01--2||f__UBA8346--1:gtdb_genus_counter=g__JAEUQQ01--2||g__Palsa-288--1||g__UBA8346--1:gtdb_order_counter=o__Acidobacteriales--1||o__UBA8346--1||o__Vicinamibacterales--2:gtdb_phylum_counter=p__Acidobacteriota--3||p__Firmicutes_G--1:gtdb_species_counter=s__JAEUQQ01 sp016789685--2||s__Palsa-288 sp003133205--1||s__UBA8346 sp003501335--1:heptad_counter=MCP-36H--5||MCP-64H--1:lbd_counter=:lca_tree=d__Bacteria:name=N70022:ref_name_counter=])0.987:0.350421[&&NHX:Sample_counter=rhizpot1--6||rhizpot3--1||rhiztom1--3||rhiztom2--1||rhiztom3--3:Type_counter=GTDB--14||capture--14:capture_class_counter=c__Alphaproteobacteria--1||c__Clostridia--1||c__Gammaproteobacteria--9||c__Spirochaetia--2||c__Verrucomicrobiae--1:capture_domain_counter=d__Bacteria--14:capture_family_counter=f__Burkholderiaceae--5||f__Enterobacteriaceae--2||f__Nitrococcaceae--1||f__Opitutaceae--1||f__Oscillospiraceae--1||f__Pseudomonadaceae--1||f__Rhizobiaceae--1||f__Termitinemataceae--1||f__Treponemataceae--1:capture_genus_counter=g__Allorhizobium--1||g__Duganella--1||g__E85--1||g__ER46--1||g__Herbaspirillum--1||g__Kosakonia--1||g__Leclercia--1||g__Pseudomonas_E--1||g__RGIG2163--1||g__Rhodoferax--1||g__Rubrivivax--1||g__SZUA-426--1||g__Treponema--1||g__Trinickia--1:capture_order_counter=o__Burkholderiales--5||o__Enterobacterales--2||o__Nitrococcales--1||o__Opitutales--1||o__Oscillospirales--1||o__Pseudomonadales--1||o__Rhizobiales--1||o__Treponematales--2:capture_phylum_counter=p__Firmicutes_A--1||p__Proteobacteria--10||p__Spirochaetota--2||p__Verrucomicrobiota--1:capture_species_counter=s__Allorhizobium sp900466945--1||s__Duganella sp009857495--1||s__E85 sp003149435--1||s__ER46 sp016222805--1||s__Herbaspirillum chlorophenolicum--1||s__Kosakonia sp000410515--1||s__Leclercia adecarboxylata_C--1||s__Pseudomonas_E fluorescens_BU--1||s__RGIG2163 sp017408525--1||s__Rhodoferax sp002163715--1||s__Rubrivivax sp018971105--1||s__SZUA-426 sp003245635--1||s__Treponema vincentii--1||s__Trinickia sp004322045--1:gtdb_class_counter=c__Acidobacteriae--1||c__Clostridia--4||c__Desulfobulbia--1||c__Gammaproteobacteria--4||c__JADFVX01--1||c__UBA4882--1||c__Vicinamibacteria--2:gtdb_domain_counter=d__Bacteria--14:gtdb_family_counter=f__Acidobacteriaceae--1||f__Burkholderiaceae--3||f__Desulfurivibrionaceae--1||f__JADFVX01--1||f__JAFNAJ01--2||f__Lachnospiraceae--2||f__Oscillospiraceae--1||f__Sedimentibacteraceae--1||f__UBA8346--1||f__Xanthomonadaceae--1:gtdb_genus_counter=g__Azohydromonas--2||g__Butyribacter--1||g__COE1--1||g__ER4--1||g__GCA-002840015--1||g__JADFVX01--1||g__JAEUQQ01--2||g__Palsa-288--1||g__Pusillimonas_B--1||g__Sedimentibacter--1||g__UBA5123--1||g__UBA8346--1:gtdb_order_counter=o__Acidobacteriales--1||o__Burkholderiales--3||o__Desulfobulbales--1||o__JADFVX01--1||o__Lachnospirales--2||o__Oscillospirales--1||o__Tissierellales--1||o__UBA8346--1||o__Vicinamibacterales--2||o__Xanthomonadales--1:gtdb_phylum_counter=p__Acidobacteriota--3||p__Desulfobacterota--2||p__Firmicutes_A--4||p__Firmicutes_G--1||p__Proteobacteria--4:gtdb_species_counter=s__Azohydromonas lata--2||s__Butyribacter sp017476305--1||s__COE1 sp910585765--1||s__ER4 sp902783035--1||s__GCA-002840015 sp002782905--1||s__JADFVX01 sp015222755--1||s__JAEUQQ01 sp016789685--2||s__Palsa-288 sp003133205--1||s__Pusillimonas_B sp013416395--1||s__Sedimentibacter sp003514865--1||s__UBA5123 sp002415465--1||s__UBA8346 sp003501335--1:heptad_counter=MCP-36H--27||MCP-64H--1:lbd_counter=:lca_tree=d__Bacteria:name=N70023:ref_name_counter=])0.831:0.0725781[&&NHX:Sample_counter=rhizpot1--6||rhizpot3--1||rhiztom1--3||rhiztom2--1||rhiztom3--3:Type_counter=GTDB--20||capture--14:capture_class_counter=c__Alphaproteobacteria--1||c__Clostridia--1||c__Gammaproteobacteria--9||c__Spirochaetia--2||c__Verrucomicrobiae--1:capture_domain_counter=d__Bacteria--14:capture_family_counter=f__Burkholderiaceae--5||f__Enterobacteriaceae--2||f__Nitrococcaceae--1||f__Opitutaceae--1||f__Oscillospiraceae--1||f__Pseudomonadaceae--1||f__Rhizobiaceae--1||f__Termitinemataceae--1||f__Treponemataceae--1:capture_genus_counter=g__Allorhizobium--1||g__Duganella--1||g__E85--1||g__ER46--1||g__Herbaspirillum--1||g__Kosakonia--1||g__Leclercia--1||g__Pseudomonas_E--1||g__RGIG2163--1||g__Rhodoferax--1||g__Rubrivivax--1||g__SZUA-426--1||g__Treponema--1||g__Trinickia--1:capture_order_counter=o__Burkholderiales--5||o__Enterobacterales--2||o__Nitrococcales--1||o__Opitutales--1||o__Oscillospirales--1||o__Pseudomonadales--1||o__Rhizobiales--1||o__Treponematales--2:capture_phylum_counter=p__Firmicutes_A--1||p__Proteobacteria--10||p__Spirochaetota--2||p__Verrucomicrobiota--1:capture_species_counter=s__Allorhizobium sp900466945--1||s__Duganella sp009857495--1||s__E85 sp003149435--1||s__ER46 sp016222805--1||s__Herbaspirillum chlorophenolicum--1||s__Kosakonia sp000410515--1||s__Leclercia adecarboxylata_C--1||s__Pseudomonas_E fluorescens_BU--1||s__RGIG2163 sp017408525--1||s__Rhodoferax sp002163715--1||s__Rubrivivax sp018971105--1||s__SZUA-426 sp003245635--1||s__Treponema vincentii--1||s__Trinickia sp004322045--1:gtdb_class_counter=c__Acidobacteriae--1||c__Clostridia--8||c__Desulfarculia--2||c__Desulfobulbia--1||c__Gammaproteobacteria--4||c__JADFVX01--1||c__UBA4882--1||c__Vicinamibacteria--2:gtdb_domain_counter=d__Bacteria--20:gtdb_family_counter=f__Acetivibrionaceae--1||f__Acidobacteriaceae--1||f__Burkholderiaceae--3||f__Desulfarculaceae--2||f__Desulfurivibrionaceae--1||f__JADFVX01--1||f__JAFNAJ01--2||f__Lachnospiraceae--2||f__Oscillospiraceae--1||f__Ruminococcaceae--2||f__Sedimentibacteraceae--2||f__UBA8346--1||f__Xanthomonadaceae--1:gtdb_genus_counter=g__Azohydromonas--2||g__Butyribacter--1||g__CAG-115--1||g__COE1--1||g__Desulfocarbo--2||g__ER4--1||g__GCA-002840015--1||g__Herbivorax--1||g__JADFVX01--1||g__JAEUQQ01--2||g__Palsa-288--1||g__Pusillimonas_B--1||g__Ruminiclostridium_E--1||g__Sedimentibacter--1||g__UBA1535--1||g__UBA5123--1||g__UBA8346--1:gtdb_order_counter=o__Acetivibrionales--1||o__Acidobacteriales--1||o__Burkholderiales--3||o__Desulfarculales--2||o__Desulfobulbales--1||o__JADFVX01--1||o__Lachnospirales--2||o__Oscillospirales--3||o__Tissierellales--2||o__UBA8346--1||o__Vicinamibacterales--2||o__Xanthomonadales--1:gtdb_phylum_counter=p__Acidobacteriota--3||p__Desulfobacterota--4||p__Firmicutes_A--8||p__Firmicutes_G--1||p__Proteobacteria--4:gtdb_species_counter=s__Azohydromonas lata--2||s__Butyribacter sp017476305--1||s__CAG-115 sp002425305--1||s__COE1 sp910585765--1||s__Desulfocarbo indianensis--2||s__ER4 sp902783035--1||s__GCA-002840015 sp002782905--1||s__Herbivorax sp012517995--1||s__JADFVX01 sp015222755--1||s__JAEUQQ01 sp016789685--2||s__Palsa-288 sp003133205--1||s__Pusillimonas_B sp013416395--1||s__Ruminiclostridium_E sp009778605--1||s__Sedimentibacter sp003514865--1||s__UBA1535 sp002323775--1||s__UBA5123 sp002415465--1||s__UBA8346 sp003501335--1:heptad_counter=MCP-36H--33||MCP-64H--1:lbd_counter=:lca_tree=d__Bacteria:name=N70024:ref_name_counter=],(GB_GCA_002886105.1_protein.faa_CP025776.1_8129@PF00015_full_PFAM.2.44:1.43665[&&NHX:Type=GTDB:gtdb_class=c__Gammaproteobacteria:gtdb_domain=d__Bacteria:gtdb_family=f__Enterobacteriaceae:gtdb_genus=g__Kosakonia:gtdb_order=o__Enterobacterales:gtdb_phylum=p__Proteobacteria:gtdb_species=s__Kosakonia sp002886105:heptad=MCP-36H:species=d__Bacteria_p__Proteobacteria_c__Gammaproteobacteria_o__Enterobacterales_f__Enterobacteriaceae_g__Kosakonia_s__Kosakonia sp002886105],(218db8ba-a092-4e8e-983e-d4c703491738_2@MCPsignal.30.113:0.300239[&&NHX:Sample=rhizpot3:Type=capture:capture_class=c__Gammaproteobacteria:capture_domain=d__Bacteria:capture_family=f__Halomonadaceae:capture_genus=g__Halomonas_A:capture_order=o__Pseudomonadales:capture_phylum=p__Proteobacteria:capture_species=s__Halomonas_A xinjiangensis:heptad=MCP-36H],dd225680-c7bb-4c8a-b992-f1b8ab0eae37_3@MCPsignal.83.159:0.901755[&&NHX:Sample=rhiztom1:Type=capture:capture_class=c__Alphaproteobacteria:capture_domain=d__Bacteria:capture_family=f__Rhizobiaceae:capture_genus=g__Oricola:capture_order=o__Rhizobiales:capture_phylum=p__Proteobacteria:capture_species=s__Oricola thermophila:heptad=MCP-36H])0.916:0.443406[&&NHX:Sample_counter=rhizpot3--1||rhiztom1--1:Type_counter=capture--2:capture_class_counter=c__Alphaproteobacteria--1||c__Gammaproteobacteria--1:capture_domain_counter=d__Bacteria--2:capture_family_counter=f__Halomonadaceae--1||f__Rhizobiaceae--1:capture_genus_counter=g__Halomonas_A--1||g__Oricola--1:capture_order_counter=o__Pseudomonadales--1||o__Rhizobiales--1:capture_phylum_counter=p__Proteobacteria--2:capture_species_counter=s__Halomonas_A xinjiangensis--1||s__Oricola thermophila--1:gtdb_class_counter=:gtdb_domain_counter=:gtdb_family_counter=:gtdb_genus_counter=:gtdb_order_counter=:gtdb_phylum_counter=:gtdb_species_counter=:heptad_counter=MCP-36H--2:lbd_counter=:name=N70028:ref_name_counter=])0.206:0.204596[&&NHX:Sample_counter=rhizpot3--1||rhiztom1--1:Type_counter=GTDB--1||capture--2:capture_class_counter=c__Alphaproteobacteria--1||c__Gammaproteobacteria--1:capture_domain_counter=d__Bacteria--2:capture_family_counter=f__Halomonadaceae--1||f__Rhizobiaceae--1:capture_genus_counter=g__Halomonas_A--1||g__Oricola--1:capture_order_counter=o__Pseudomonadales--1||o__Rhizobiales--1:capture_phylum_counter=p__Proteobacteria--2:capture_species_counter=s__Halomonas_A xinjiangensis--1||s__Oricola thermophila--1:gtdb_class_counter=c__Gammaproteobacteria--1:gtdb_domain_counter=d__Bacteria--1:gtdb_family_counter=f__Enterobacteriaceae--1:gtdb_genus_counter=g__Kosakonia--1:gtdb_order_counter=o__Enterobacterales--1:gtdb_phylum_counter=p__Proteobacteria--1:gtdb_species_counter=s__Kosakonia sp002886105--1:heptad_counter=MCP-36H--3:lbd_counter=:lca_tree=s__Kosakonia sp002886105:name=N70029:ref_name_counter=])0.579:0.0841435[&&NHX:Sample_counter=rhizpot1--6||rhizpot3--2||rhiztom1--4||rhiztom2--1||rhiztom3--3:Type_counter=GTDB--21||capture--16:capture_class_counter=c__Alphaproteobacteria--2||c__Clostridia--1||c__Gammaproteobacteria--10||c__Spirochaetia--2||c__Verrucomicrobiae--1:capture_domain_counter=d__Bacteria--16:capture_family_counter=f__Burkholderiaceae--5||f__Enterobacteriaceae--2||f__Halomonadaceae--1||f__Nitrococcaceae--1||f__Opitutaceae--1||f__Oscillospiraceae--1||f__Pseudomonadaceae--1||f__Rhizobiaceae--2||f__Termitinemataceae--1||f__Treponemataceae--1:capture_genus_counter=g__Allorhizobium--1||g__Duganella--1||g__E85--1||g__ER46--1||g__Halomonas_A--1||g__Herbaspirillum--1||g__Kosakonia--1||g__Leclercia--1||g__Oricola--1||g__Pseudomonas_E--1||g__RGIG2163--1||g__Rhodoferax--1||g__Rubrivivax--1||g__SZUA-426--1||g__Treponema--1||g__Trinickia--1:capture_order_counter=o__Burkholderiales--5||o__Enterobacterales--2||o__Nitrococcales--1||o__Opitutales--1||o__Oscillospirales--1||o__Pseudomonadales--2||o__Rhizobiales--2||o__Treponematales--2:capture_phylum_counter=p__Firmicutes_A--1||p__Proteobacteria--12||p__Spirochaetota--2||p__Verrucomicrobiota--1:capture_species_counter=s__Allorhizobium sp900466945--1||s__Duganella sp009857495--1||s__E85 sp003149435--1||s__ER46 sp016222805--1||s__Halomonas_A xinjiangensis--1||s__Herbaspirillum chlorophenolicum--1||s__Kosakonia sp000410515--1||s__Leclercia adecarboxylata_C--1||s__Oricola thermophila--1||s__Pseudomonas_E fluorescens_BU--1||s__RGIG2163 sp017408525--1||s__Rhodoferax sp002163715--1||s__Rubrivivax sp018971105--1||s__SZUA-426 sp003245635--1||s__Treponema vincentii--1||s__Trinickia sp004322045--1:gtdb_class_counter=c__Acidobacteriae--1||c__Clostridia--8||c__Desulfarculia--2||c__Desulfobulbia--1||c__Gammaproteobacteria--5||c__JADFVX01--1||c__UBA4882--1||c__Vicinamibacteria--2:gtdb_domain_counter=d__Bacteria--21:gtdb_family_counter=f__Acetivibrionaceae--1||f__Acidobacteriaceae--1||f__Burkholderiaceae--3||f__Desulfarculaceae--2||f__Desulfurivibrionaceae--1||f__Enterobacteriaceae--1||f__JADFVX01--1||f__JAFNAJ01--2||f__Lachnospiraceae--2||f__Oscillospiraceae--1||f__Ruminococcaceae--2||f__Sedimentibacteraceae--2||f__UBA8346--1||f__Xanthomonadaceae--1:gtdb_genus_counter=g__Azohydromonas--2||g__Butyribacter--1||g__CAG-115--1||g__COE1--1||g__Desulfocarbo--2||g__ER4--1||g__GCA-002840015--1||g__Herbivorax--1||g__JADFVX01--1||g__JAEUQQ01--2||g__Kosakonia--1||g__Palsa-288--1||g__Pusillimonas_B--1||g__Ruminiclostridium_E--1||g__Sedimentibacter--1||g__UBA1535--1||g__UBA5123--1||g__UBA8346--1:gtdb_order_counter=o__Acetivibrionales--1||o__Acidobacteriales--1||o__Burkholderiales--3||o__Desulfarculales--2||o__Desulfobulbales--1||o__Enterobacterales--1||o__JADFVX01--1||o__Lachnospirales--2||o__Oscillospirales--3||o__Tissierellales--2||o__UBA8346--1||o__Vicinamibacterales--2||o__Xanthomonadales--1:gtdb_phylum_counter=p__Acidobacteriota--3||p__Desulfobacterota--4||p__Firmicutes_A--8||p__Firmicutes_G--1||p__Proteobacteria--5:gtdb_species_counter=s__Azohydromonas lata--2||s__Butyribacter sp017476305--1||s__CAG-115 sp002425305--1||s__COE1 sp910585765--1||s__Desulfocarbo indianensis--2||s__ER4 sp902783035--1||s__GCA-002840015 sp002782905--1||s__Herbivorax sp012517995--1||s__JADFVX01 sp015222755--1||s__JAEUQQ01 sp016789685--2||s__Kosakonia sp002886105--1||s__Palsa-288 sp003133205--1||s__Pusillimonas_B sp013416395--1||s__Ruminiclostridium_E sp009778605--1||s__Sedimentibacter sp003514865--1||s__UBA1535 sp002323775--1||s__UBA5123 sp002415465--1||s__UBA8346 sp003501335--1:heptad_counter=MCP-36H--36||MCP-64H--1:lbd_counter=:lca_tree=d__Bacteria:name=N70030:ref_name_counter=])0.005:0.0421765[&&NHX:Sample_counter=rhizpot1--8||rhizpot2--1||rhizpot3--6||rhiztom1--5||rhiztom2--3||rhiztom3--6:Type_counter=GTDB--28||capture--29:besthit_avg=72.44:besthit_max=89.3:besthit_min=55.1:besthit_std=14.230530559329122:besthit_sum=362.2:bitscore_avg=115.67999999999999:bitscore_max=140.0:bitscore_min=94.4:bitscore_std=19.35231252331359:bitscore_sum=578.4:capture_class_counter=c__Actinomycetia--1||c__Alphaproteobacteria--9||c__Clostridia--1||c__Desulfuromonadia--1||c__Gammaproteobacteria--14||c__Spirochaetia--2||c__Verrucomicrobiae--1:capture_domain_counter=d__Bacteria--29:capture_family_counter=f__Azospirillaceae--1||f__Beijerinckiaceae--1||f__Burkholderiaceae--8||f__Cellvibrionaceae--1||f__Enterobacteriaceae--2||f__Geobacteraceae--1||f__Halomonadaceae--1||f__Micromonosporaceae--1||f__Nitrococcaceae--1||f__Opitutaceae--1||f__Oscillospiraceae--1||f__Pseudomonadaceae--1||f__Rhizobiaceae--3||f__Rhodobacteraceae--1||f__SHVZ01--1||f__Stappiaceae--1||f__Termitinemataceae--1||f__Treponemataceae--1||f__Xanthobacteraceae--1:capture_genus_counter=g__Acidovorax_A--1||g__Actinoplanes--1||g__Aerophototrophica--1||g__Allorhizobium--2||g__Bradyrhizobium--1||g__Cellvibrio--1||g__Duganella--1||g__E85--1||g__ER46--1||g__Geomonas--1||g__Halomonas_A--1||g__Herbaspirillum--3||g__JACQAG01--1||g__Kosakonia--1||g__Leclercia--1||g__Methylobacterium--1||g__Oricola--1||g__Pseudomonas_E--1||g__RGIG2163--1||g__Rhodoferax--1||g__Roseinatronobacter--1||g__Rubrivivax--1||g__SZUA-426--1||g__Stappia--1||g__Treponema--1||g__Trinickia--1:capture_order_counter=o__Azospirillales--1||o__Burkholderiales--8||o__Enterobacterales--2||o__Geobacterales--1||o__Mycobacteriales--1||o__Nitrococcales--1||o__Opitutales--1||o__Oscillospirales--1||o__Pseudomonadales--3||o__Rhizobiales--6||o__Rhodobacterales--1||o__SHVZ01--1||o__Treponematales--2:capture_phylum_counter=p__Actinobacteriota--1||p__Desulfobacterota--1||p__Firmicutes_A--1||p__Proteobacteria--23||p__Spirochaetota--2||p__Verrucomicrobiota--1:capture_species_counter=s__Acidovorax_A cattleyae--1||s__Actinoplanes liguriensis--1||s__Aerophototrophica crusticola--1||s__Allorhizobium albertimagni--1||s__Allorhizobium sp900466945--1||s__Bradyrhizobium campsiandrae--1||s__Cellvibrio sp000263355--1||s__Duganella sp009857495--1||s__E85 sp003149435--1||s__ER46 sp016222805--1||s__Geomonas silvestris--1||s__Halomonas_A xinjiangensis--1||s__Herbaspirillum chlorophenolicum--1||s__Herbaspirillum sp002257565--1||s__Herbaspirillum sp017744395--1||s__JACQAG01 sp016195085--1||s__Kosakonia sp000410515--1||s__Leclercia adecarboxylata_C--1||s__Methylobacterium sp009806555--1||s__Oricola thermophila--1||s__Pseudomonas_E fluorescens_BU--1||s__RGIG2163 sp017408525--1||s__Rhodoferax sp002163715--1||s__Roseinatronobacter sp017510335--1||s__Rubrivivax sp018971105--1||s__SZUA-426 sp003245635--1||s__Stappia indica--1||s__Treponema vincentii--1||s__Trinickia sp004322045--1:evalue_avg=6.826600101600021e-26:evalue_max=3.4e-25:evalue_min=5.13e-43:evalue_std=1.5190501508049146e-25:evalue_sum=3.4133000508000104e-25:gapopen_avg=0.4:gapopen_max=2.0:gapopen_min=0.0:gapopen_std=0.8944271909999161:gapopen_sum=2.0:gtdb_class_counter=c__Acidobacteriae--1||c__Actinomycetia--1||c__Alphaproteobacteria--3||c__Clostridia--8||c__Desulfarculia--2||c__Desulfobulbia--1||c__Gammaproteobacteria--5||c__JADFVX01--1||c__Magnetococcia--1||c__Spirochaetia--1||c__UBA4882--1||c__Verrucomicrobiae--1||c__Vicinamibacteria--2:gtdb_domain_counter=d__Bacteria--28:gtdb_family_counter=f__Acetivibrionaceae--1||f__Acidobacteriaceae--1||f__Beijerinckiaceae--3||f__Burkholderiaceae--3||f__Desulfarculaceae--2||f__Desulfurivibrionaceae--1||f__Enterobacteriaceae--1||f__JADFVX01--1||f__JAFNAJ01--2||f__Kineosporiaceae--1||f__Lachnospiraceae--2||f__Magnetaquicoccaceae--1||f__Oscillospiraceae--1||f__Ruminococcaceae--2||f__Sedimentibacteraceae--2||f__UBA12059--1||f__UBA1321--1||f__UBA8346--1||f__Xanthomonadaceae--1:gtdb_genus_counter=g__Azohydromonas--2||g__Butyribacter--1||g__CAG-115--1||g__COE1--1||g__Desulfocarbo--2||g__ER4--1||g__GCA-002840015--1||g__Herbivorax--1||g__JAANAU01--1||g__JADFVX01--1||g__JAEUQQ01--2||g__Kosakonia--1||g__Methylobacterium--3||g__Palsa-288--1||g__Pusillimonas_B--1||g__R-H-3--1||g__Ruminiclostridium_E--1||g__SZUA-370--1||g__Sedimentibacter--1||g__UBA1321--1||g__UBA1535--1||g__UBA5123--1||g__UBA8346--1:gtdb_order_counter=o__Acetivibrionales--1||o__Acidobacteriales--1||o__Actinomycetales--1||o__Burkholderiales--3||o__Desulfarculales--2||o__Desulfobulbales--1||o__Enterobacterales--1||o__JADFVX01--1||o__Lachnospirales--2||o__Magnetococcales--1||o__Methylacidiphilales--1||o__Oscillospirales--3||o__Rhizobiales--3||o__Tissierellales--2||o__Treponematales--1||o__UBA8346--1||o__Vicinamibacterales--2||o__Xanthomonadales--1:gtdb_phylum_counter=p__Acidobacteriota--3||p__Actinobacteriota--1||p__Desulfobacterota--4||p__Firmicutes_A--8||p__Firmicutes_G--1||p__Proteobacteria--9||p__Spirochaetota--1||p__Verrucomicrobiota--1:gtdb_species_counter=s__Azohydromonas lata--2||s__Butyribacter sp017476305--1||s__CAG-115 sp002425305--1||s__COE1 sp910585765--1||s__Desulfocarbo indianensis--2||s__ER4 sp902783035--1||s__GCA-002840015 sp002782905--1||s__Herbivorax sp012517995--1||s__JAANAU01 sp015231775--1||s__JADFVX01 sp015222755--1||s__JAEUQQ01 sp016789685--2||s__Kosakonia sp002886105--1||s__Methylobacterium phyllostachyos--1||s__Methylobacterium sp011043735--2||s__Palsa-288 sp003133205--1||s__Pusillimonas_B sp013416395--1||s__R-H-3 sp002198675--1||s__Ruminiclostridium_E sp009778605--1||s__SZUA-370 sp018816345--1||s__Sedimentibacter sp003514865--1||s__UBA1321 sp002306945--1||s__UBA1535 sp002323775--1||s__UBA5123 sp002415465--1||s__UBA8346 sp003501335--1:heptad_counter=MCP-34H--18||MCP-36H--38||MCP-64H--1:lbd_counter=:lca_tree=d__Bacteria:length_avg=97.0:length_max=107.0:length_min=84.0:length_std=8.455767262643882:length_sum=485.0:mismatch_avg=27.0:mismatch_max=48.0:mismatch_min=9.0:mismatch_std=15.508062419270823:mismatch_sum=135.0:name=N70031:qcovhsp_avg=97.86:qcovhsp_max=100.0:qcovhsp_min=95.1:qcovhsp_std=2.5075884829851973:qcovhsp_sum=489.3:qend_avg=98.0:qend_max=107.0:qend_min=84.0:qend_std=9.16515138991168:qend_sum=490.0:qstart_avg=2.2:qstart_max=6.0:qstart_min=1.0:qstart_std=2.16794833886788:qstart_sum=11.0:ref_name_counter=GB_GCA_017307565.1_protein.faa_JAFKHD010000389.1_1@PF00015_full_PFAM.448.611--2||RS_GCF_002115725.1_protein.faa_NZ_JFKD01000013.1_123@PF00015_full_PFAM.325.510--2||RS_GCF_009659535.1_protein.faa_NZ_VJZZ01000012.1_141@PF00015_full_PFAM.324.492--1:scovhsp_avg=56.160000000000004:scovhsp_max=63.7:scovhsp_min=51.4:scovhsp_std=5.499818178812825:scovhsp_sum=280.8:send_avg=159.4:send_max=165.0:send_min=146.0:send_std=7.893034904268446:send_sum=797.0:sstart_avg=63.6:sstart_max=66.0:sstart_min=59.0:sstart_std=2.7928480087537886:sstart_sum=318.0])0:0.0192269[&&NHX:Sample_counter=rhizpot1--8||rhizpot2--1||rhizpot3--6||rhiztom1--5||rhiztom2--3||rhiztom3--6:Type_counter=GTDB--29||capture--29:besthit_avg=72.44:besthit_max=89.3:besthit_min=55.1:besthit_std=14.230530559329122:besthit_sum=362.2:bitscore_avg=115.67999999999999:bitscore_max=140.0:bitscore_min=94.4:bitscore_std=19.35231252331359:bitscore_sum=578.4:capture_class_counter=c__Actinomycetia--1||c__Alphaproteobacteria--9||c__Clostridia--1||c__Desulfuromonadia--1||c__Gammaproteobacteria--14||c__Spirochaetia--2||c__Verrucomicrobiae--1:capture_domain_counter=d__Bacteria--29:capture_family_counter=f__Azospirillaceae--1||f__Beijerinckiaceae--1||f__Burkholderiaceae--8||f__Cellvibrionaceae--1||f__Enterobacteriaceae--2||f__Geobacteraceae--1||f__Halomonadaceae--1||f__Micromonosporaceae--1||f__Nitrococcaceae--1||f__Opitutaceae--1||f__Oscillospiraceae--1||f__Pseudomonadaceae--1||f__Rhizobiaceae--3||f__Rhodobacteraceae--1||f__SHVZ01--1||f__Stappiaceae--1||f__Termitinemataceae--1||f__Treponemataceae--1||f__Xanthobacteraceae--1:capture_genus_counter=g__Acidovorax_A--1||g__Actinoplanes--1||g__Aerophototrophica--1||g__Allorhizobium--2||g__Bradyrhizobium--1||g__Cellvibrio--1||g__Duganella--1||g__E85--1||g__ER46--1||g__Geomonas--1||g__Halomonas_A--1||g__Herbaspirillum--3||g__JACQAG01--1||g__Kosakonia--1||g__Leclercia--1||g__Methylobacterium--1||g__Oricola--1||g__Pseudomonas_E--1||g__RGIG2163--1||g__Rhodoferax--1||g__Roseinatronobacter--1||g__Rubrivivax--1||g__SZUA-426--1||g__Stappia--1||g__Treponema--1||g__Trinickia--1:capture_order_counter=o__Azospirillales--1||o__Burkholderiales--8||o__Enterobacterales--2||o__Geobacterales--1||o__Mycobacteriales--1||o__Nitrococcales--1||o__Opitutales--1||o__Oscillospirales--1||o__Pseudomonadales--3||o__Rhizobiales--6||o__Rhodobacterales--1||o__SHVZ01--1||o__Treponematales--2:capture_phylum_counter=p__Actinobacteriota--1||p__Desulfobacterota--1||p__Firmicutes_A--1||p__Proteobacteria--23||p__Spirochaetota--2||p__Verrucomicrobiota--1:capture_species_counter=s__Acidovorax_A cattleyae--1||s__Actinoplanes liguriensis--1||s__Aerophototrophica crusticola--1||s__Allorhizobium albertimagni--1||s__Allorhizobium sp900466945--1||s__Bradyrhizobium campsiandrae--1||s__Cellvibrio sp000263355--1||s__Duganella sp009857495--1||s__E85 sp003149435--1||s__ER46 sp016222805--1||s__Geomonas silvestris--1||s__Halomonas_A xinjiangensis--1||s__Herbaspirillum chlorophenolicum--1||s__Herbaspirillum sp002257565--1||s__Herbaspirillum sp017744395--1||s__JACQAG01 sp016195085--1||s__Kosakonia sp000410515--1||s__Leclercia adecarboxylata_C--1||s__Methylobacterium sp009806555--1||s__Oricola thermophila--1||s__Pseudomonas_E fluorescens_BU--1||s__RGIG2163 sp017408525--1||s__Rhodoferax sp002163715--1||s__Roseinatronobacter sp017510335--1||s__Rubrivivax sp018971105--1||s__SZUA-426 sp003245635--1||s__Stappia indica--1||s__Treponema vincentii--1||s__Trinickia sp004322045--1:evalue_avg=6.826600101600021e-26:evalue_max=3.4e-25:evalue_min=5.13e-43:evalue_std=1.5190501508049146e-25:evalue_sum=3.4133000508000104e-25:gapopen_avg=0.4:gapopen_max=2.0:gapopen_min=0.0:gapopen_std=0.8944271909999161:gapopen_sum=2.0:gtdb_class_counter=c__Acidobacteriae--1||c__Actinomycetia--1||c__Alphaproteobacteria--3||c__Clostridia--8||c__Desulfarculia--2||c__Desulfobulbia--1||c__Gammaproteobacteria--5||c__Gemmatimonadetes--1||c__JADFVX01--1||c__Magnetococcia--1||c__Spirochaetia--1||c__UBA4882--1||c__Verrucomicrobiae--1||c__Vicinamibacteria--2:gtdb_domain_counter=d__Bacteria--29:gtdb_family_counter=f__Acetivibrionaceae--1||f__Acidobacteriaceae--1||f__Beijerinckiaceae--3||f__Burkholderiaceae--3||f__Desulfarculaceae--2||f__Desulfurivibrionaceae--1||f__Enterobacteriaceae--1||f__GWC2-71-9--1||f__JADFVX01--1||f__JAFNAJ01--2||f__Kineosporiaceae--1||f__Lachnospiraceae--2||f__Magnetaquicoccaceae--1||f__Oscillospiraceae--1||f__Ruminococcaceae--2||f__Sedimentibacteraceae--2||f__UBA12059--1||f__UBA1321--1||f__UBA8346--1||f__Xanthomonadaceae--1:gtdb_genus_counter=g__Azohydromonas--2||g__Butyribacter--1||g__CAG-115--1||g__COE1--1||g__Desulfocarbo--2||g__ER4--1||g__GCA-002840015--1||g__Herbivorax--1||g__JAANAU01--1||g__JABDII01--1||g__JADFVX01--1||g__JAEUQQ01--2||g__Kosakonia--1||g__Methylobacterium--3||g__Palsa-288--1||g__Pusillimonas_B--1||g__R-H-3--1||g__Ruminiclostridium_E--1||g__SZUA-370--1||g__Sedimentibacter--1||g__UBA1321--1||g__UBA1535--1||g__UBA5123--1||g__UBA8346--1:gtdb_order_counter=o__Acetivibrionales--1||o__Acidobacteriales--1||o__Actinomycetales--1||o__Burkholderiales--3||o__Desulfarculales--2||o__Desulfobulbales--1||o__Enterobacterales--1||o__Gemmatimonadales--1||o__JADFVX01--1||o__Lachnospirales--2||o__Magnetococcales--1||o__Methylacidiphilales--1||o__Oscillospirales--3||o__Rhizobiales--3||o__Tissierellales--2||o__Treponematales--1||o__UBA8346--1||o__Vicinamibacterales--2||o__Xanthomonadales--1:gtdb_phylum_counter=p__Acidobacteriota--3||p__Actinobacteriota--1||p__Desulfobacterota--4||p__Firmicutes_A--8||p__Firmicutes_G--1||p__Gemmatimonadota--1||p__Proteobacteria--9||p__Spirochaetota--1||p__Verrucomicrobiota--1:gtdb_species_counter=s__Azohydromonas lata--2||s__Butyribacter sp017476305--1||s__CAG-115 sp002425305--1||s__COE1 sp910585765--1||s__Desulfocarbo indianensis--2||s__ER4 sp902783035--1||s__GCA-002840015 sp002782905--1||s__Herbivorax sp012517995--1||s__JAANAU01 sp015231775--1||s__JABDII01 sp013003805--1||s__JADFVX01 sp015222755--1||s__JAEUQQ01 sp016789685--2||s__Kosakonia sp002886105--1||s__Methylobacterium phyllostachyos--1||s__Methylobacterium sp011043735--2||s__Palsa-288 sp003133205--1||s__Pusillimonas_B sp013416395--1||s__R-H-3 sp002198675--1||s__Ruminiclostridium_E sp009778605--1||s__SZUA-370 sp018816345--1||s__Sedimentibacter sp003514865--1||s__UBA1321 sp002306945--1||s__UBA1535 sp002323775--1||s__UBA5123 sp002415465--1||s__UBA8346 sp003501335--1:heptad_counter=MCP-34H--18||MCP-36H--38||MCP-44H--1||MCP-64H--1:lbd_counter=:lca_tree=d__Bacteria:length_avg=97.0:length_max=107.0:length_min=84.0:length_std=8.455767262643882:length_sum=485.0:mismatch_avg=27.0:mismatch_max=48.0:mismatch_min=9.0:mismatch_std=15.508062419270823:mismatch_sum=135.0:name=N70032:qcovhsp_avg=97.86:qcovhsp_max=100.0:qcovhsp_min=95.1:qcovhsp_std=2.5075884829851973:qcovhsp_sum=489.3:qend_avg=98.0:qend_max=107.0:qend_min=84.0:qend_std=9.16515138991168:qend_sum=490.0:qstart_avg=2.2:qstart_max=6.0:qstart_min=1.0:qstart_std=2.16794833886788:qstart_sum=11.0:ref_name_counter=GB_GCA_017307565.1_protein.faa_JAFKHD010000389.1_1@PF00015_full_PFAM.448.611--2||RS_GCF_002115725.1_protein.faa_NZ_JFKD01000013.1_123@PF00015_full_PFAM.325.510--2||RS_GCF_009659535.1_protein.faa_NZ_VJZZ01000012.1_141@PF00015_full_PFAM.324.492--1:scovhsp_avg=56.160000000000004:scovhsp_max=63.7:scovhsp_min=51.4:scovhsp_std=5.499818178812825:scovhsp_sum=280.8:send_avg=159.4:send_max=165.0:send_min=146.0:send_std=7.893034904268446:send_sum=797.0:sstart_avg=63.6:sstart_max=66.0:sstart_min=59.0:sstart_std=2.7928480087537886:sstart_sum=318.0],GB_GCA_003551805.1_protein.faa_PUNR01000096.1_1@PF00015_full_PFAM.1.150:1.52065[&&NHX:Type=GTDB:gtdb_class=c__Alphaproteobacteria:gtdb_domain=d__Bacteria:gtdb_family=f__Rhodobacteraceae:gtdb_genus=g__Yoonia:gtdb_order=o__Rhodobacterales:gtdb_phylum=p__Proteobacteria:gtdb_species=s__Yoonia sp003551805:heptad=MCP-36H:species=d__Bacteria_p__Proteobacteria_c__Alphaproteobacteria_o__Rhodobacterales_f__Rhodobacteraceae_g__Yoonia_s__Yoonia sp003551805])0.603:0.0752677[&&NHX:Sample_counter=rhizpot1--8||rhizpot2--1||rhizpot3--6||rhiztom1--5||rhiztom2--3||rhiztom3--6:Type_counter=GTDB--30||capture--29:besthit_avg=72.44:besthit_max=89.3:besthit_min=55.1:besthit_std=14.230530559329122:besthit_sum=362.2:bitscore_avg=115.67999999999999:bitscore_max=140.0:bitscore_min=94.4:bitscore_std=19.35231252331359:bitscore_sum=578.4:capture_class_counter=c__Actinomycetia--1||c__Alphaproteobacteria--9||c__Clostridia--1||c__Desulfuromonadia--1||c__Gammaproteobacteria--14||c__Spirochaetia--2||c__Verrucomicrobiae--1:capture_domain_counter=d__Bacteria--29:capture_family_counter=f__Azospirillaceae--1||f__Beijerinckiaceae--1||f__Burkholderiaceae--8||f__Cellvibrionaceae--1||f__Enterobacteriaceae--2||f__Geobacteraceae--1||f__Halomonadaceae--1||f__Micromonosporaceae--1||f__Nitrococcaceae--1||f__Opitutaceae--1||f__Oscillospiraceae--1||f__Pseudomonadaceae--1||f__Rhizobiaceae--3||f__Rhodobacteraceae--1||f__SHVZ01--1||f__Stappiaceae--1||f__Termitinemataceae--1||f__Treponemataceae--1||f__Xanthobacteraceae--1:capture_genus_counter=g__Acidovorax_A--1||g__Actinoplanes--1||g__Aerophototrophica--1||g__Allorhizobium--2||g__Bradyrhizobium--1||g__Cellvibrio--1||g__Duganella--1||g__E85--1||g__ER46--1||g__Geomonas--1||g__Halomonas_A--1||g__Herbaspirillum--3||g__JACQAG01--1||g__Kosakonia--1||g__Leclercia--1||g__Methylobacterium--1||g__Oricola--1||g__Pseudomonas_E--1||g__RGIG2163--1||g__Rhodoferax--1||g__Roseinatronobacter--1||g__Rubrivivax--1||g__SZUA-426--1||g__Stappia--1||g__Treponema--1||g__Trinickia--1:capture_order_counter=o__Azospirillales--1||o__Burkholderiales--8||o__Enterobacterales--2||o__Geobacterales--1||o__Mycobacteriales--1||o__Nitrococcales--1||o__Opitutales--1||o__Oscillospirales--1||o__Pseudomonadales--3||o__Rhizobiales--6||o__Rhodobacterales--1||o__SHVZ01--1||o__Treponematales--2:capture_phylum_counter=p__Actinobacteriota--1||p__Desulfobacterota--1||p__Firmicutes_A--1||p__Proteobacteria--23||p__Spirochaetota--2||p__Verrucomicrobiota--1:capture_species_counter=s__Acidovorax_A cattleyae--1||s__Actinoplanes liguriensis--1||s__Aerophototrophica crusticola--1||s__Allorhizobium albertimagni--1||s__Allorhizobium sp900466945--1||s__Bradyrhizobium campsiandrae--1||s__Cellvibrio sp000263355--1||s__Duganella sp009857495--1||s__E85 sp003149435--1||s__ER46 sp016222805--1||s__Geomonas silvestris--1||s__Halomonas_A xinjiangensis--1||s__Herbaspirillum chlorophenolicum--1||s__Herbaspirillum sp002257565--1||s__Herbaspirillum sp017744395--1||s__JACQAG01 sp016195085--1||s__Kosakonia sp000410515--1||s__Leclercia adecarboxylata_C--1||s__Methylobacterium sp009806555--1||s__Oricola thermophila--1||s__Pseudomonas_E fluorescens_BU--1||s__RGIG2163 sp017408525--1||s__Rhodoferax sp002163715--1||s__Roseinatronobacter sp017510335--1||s__Rubrivivax sp018971105--1||s__SZUA-426 sp003245635--1||s__Stappia indica--1||s__Treponema vincentii--1||s__Trinickia sp004322045--1:evalue_avg=6.826600101600021e-26:evalue_max=3.4e-25:evalue_min=5.13e-43:evalue_std=1.5190501508049146e-25:evalue_sum=3.4133000508000104e-25:gapopen_avg=0.4:gapopen_max=2.0:gapopen_min=0.0:gapopen_std=0.8944271909999161:gapopen_sum=2.0:gtdb_class_counter=c__Acidobacteriae--1||c__Actinomycetia--1||c__Alphaproteobacteria--4||c__Clostridia--8||c__Desulfarculia--2||c__Desulfobulbia--1||c__Gammaproteobacteria--5||c__Gemmatimonadetes--1||c__JADFVX01--1||c__Magnetococcia--1||c__Spirochaetia--1||c__UBA4882--1||c__Verrucomicrobiae--1||c__Vicinamibacteria--2:gtdb_domain_counter=d__Bacteria--30:gtdb_family_counter=f__Acetivibrionaceae--1||f__Acidobacteriaceae--1||f__Beijerinckiaceae--3||f__Burkholderiaceae--3||f__Desulfarculaceae--2||f__Desulfurivibrionaceae--1||f__Enterobacteriaceae--1||f__GWC2-71-9--1||f__JADFVX01--1||f__JAFNAJ01--2||f__Kineosporiaceae--1||f__Lachnospiraceae--2||f__Magnetaquicoccaceae--1||f__Oscillospiraceae--1||f__Rhodobacteraceae--1||f__Ruminococcaceae--2||f__Sedimentibacteraceae--2||f__UBA12059--1||f__UBA1321--1||f__UBA8346--1||f__Xanthomonadaceae--1:gtdb_genus_counter=g__Azohydromonas--2||g__Butyribacter--1||g__CAG-115--1||g__COE1--1||g__Desulfocarbo--2||g__ER4--1||g__GCA-002840015--1||g__Herbivorax--1||g__JAANAU01--1||g__JABDII01--1||g__JADFVX01--1||g__JAEUQQ01--2||g__Kosakonia--1||g__Methylobacterium--3||g__Palsa-288--1||g__Pusillimonas_B--1||g__R-H-3--1||g__Ruminiclostridium_E--1||g__SZUA-370--1||g__Sedimentibacter--1||g__UBA1321--1||g__UBA1535--1||g__UBA5123--1||g__UBA8346--1||g__Yoonia--1:gtdb_order_counter=o__Acetivibrionales--1||o__Acidobacteriales--1||o__Actinomycetales--1||o__Burkholderiales--3||o__Desulfarculales--2||o__Desulfobulbales--1||o__Enterobacterales--1||o__Gemmatimonadales--1||o__JADFVX01--1||o__Lachnospirales--2||o__Magnetococcales--1||o__Methylacidiphilales--1||o__Oscillospirales--3||o__Rhizobiales--3||o__Rhodobacterales--1||o__Tissierellales--2||o__Treponematales--1||o__UBA8346--1||o__Vicinamibacterales--2||o__Xanthomonadales--1:gtdb_phylum_counter=p__Acidobacteriota--3||p__Actinobacteriota--1||p__Desulfobacterota--4||p__Firmicutes_A--8||p__Firmicutes_G--1||p__Gemmatimonadota--1||p__Proteobacteria--10||p__Spirochaetota--1||p__Verrucomicrobiota--1:gtdb_species_counter=s__Azohydromonas lata--2||s__Butyribacter sp017476305--1||s__CAG-115 sp002425305--1||s__COE1 sp910585765--1||s__Desulfocarbo indianensis--2||s__ER4 sp902783035--1||s__GCA-002840015 sp002782905--1||s__Herbivorax sp012517995--1||s__JAANAU01 sp015231775--1||s__JABDII01 sp013003805--1||s__JADFVX01 sp015222755--1||s__JAEUQQ01 sp016789685--2||s__Kosakonia sp002886105--1||s__Methylobacterium phyllostachyos--1||s__Methylobacterium sp011043735--2||s__Palsa-288 sp003133205--1||s__Pusillimonas_B sp013416395--1||s__R-H-3 sp002198675--1||s__Ruminiclostridium_E sp009778605--1||s__SZUA-370 sp018816345--1||s__Sedimentibacter sp003514865--1||s__UBA1321 sp002306945--1||s__UBA1535 sp002323775--1||s__UBA5123 sp002415465--1||s__UBA8346 sp003501335--1||s__Yoonia sp003551805--1:heptad_counter=MCP-34H--18||MCP-36H--39||MCP-44H--1||MCP-64H--1:lbd_counter=:lca_tree=d__Bacteria:length_avg=97.0:length_max=107.0:length_min=84.0:length_std=8.455767262643882:length_sum=485.0:mismatch_avg=27.0:mismatch_max=48.0:mismatch_min=9.0:mismatch_std=15.508062419270823:mismatch_sum=135.0:name=N70034:qcovhsp_avg=97.86:qcovhsp_max=100.0:qcovhsp_min=95.1:qcovhsp_std=2.5075884829851973:qcovhsp_sum=489.3:qend_avg=98.0:qend_max=107.0:qend_min=84.0:qend_std=9.16515138991168:qend_sum=490.0:qstart_avg=2.2:qstart_max=6.0:qstart_min=1.0:qstart_std=2.16794833886788:qstart_sum=11.0:ref_name_counter=GB_GCA_017307565.1_protein.faa_JAFKHD010000389.1_1@PF00015_full_PFAM.448.611--2||RS_GCF_002115725.1_protein.faa_NZ_JFKD01000013.1_123@PF00015_full_PFAM.325.510--2||RS_GCF_009659535.1_protein.faa_NZ_VJZZ01000012.1_141@PF00015_full_PFAM.324.492--1:scovhsp_avg=56.160000000000004:scovhsp_max=63.7:scovhsp_min=51.4:scovhsp_std=5.499818178812825:scovhsp_sum=280.8:send_avg=159.4:send_max=165.0:send_min=146.0:send_std=7.893034904268446:send_sum=797.0:sstart_avg=63.6:sstart_max=66.0:sstart_min=59.0:sstart_std=2.7928480087537886:sstart_sum=318.0],((GB_GCA_002298155.1_protein.faa_DBME01000256.1_5@PF00015_full_PFAM.20.111:0.963073[&&NHX:Type=GTDB:gtdb_class=c__Holophagae:gtdb_domain=d__Bacteria:gtdb_family=f__Holophagaceae:gtdb_genus=g__Holophaga:gtdb_order=o__Holophagales:gtdb_phylum=p__Acidobacteriota:gtdb_species=s__Holophaga sp002298155:heptad=MCP-36H:species=d__Bacteria_p__Acidobacteriota_c__Holophagae_o__Holophagales_f__Holophagaceae_g__Holophaga_s__Holophaga sp002298155],RS_GCF_004123835.1_protein.faa_NZ_MZMU01000022.1_31@PF00015_full_PFAM.8.116:1.2939[&&NHX:Type=GTDB:gtdb_class=c__Alphaproteobacteria:gtdb_domain=d__Bacteria:gtdb_family=f__Rhizobiaceae:gtdb_genus=g__Rhizobium:gtdb_order=o__Rhizobiales:gtdb_phylum=p__Proteobacteria:gtdb_species=s__Rhizobium leguminosarum_M:heptad=MCP-36H:species=d__Bacteria_p__Proteobacteria_c__Alphaproteobacteria_o__Rhizobiales_f__Rhizobiaceae_g__Rhizobium_s__Rhizobium leguminosarum_M])0.789:0.452044[&&NHX:Sample_counter=:Type_counter=GTDB--2:capture_class_counter=:capture_domain_counter=:capture_family_counter=:capture_genus_counter=:capture_order_counter=:capture_phylum_counter=:capture_species_counter=:evoltype=D:gtdb_class_counter=c__Alphaproteobacteria--1||c__Holophagae--1:gtdb_domain_counter=d__Bacteria--2:gtdb_family_counter=f__Holophagaceae--1||f__Rhizobiaceae--1:gtdb_genus_counter=g__Holophaga--1||g__Rhizobium--1:gtdb_order_counter=o__Holophagales--1||o__Rhizobiales--1:gtdb_phylum_counter=p__Acidobacteriota--1||p__Proteobacteria--1:gtdb_species_counter=s__Holophaga sp002298155--1||s__Rhizobium leguminosarum_M--1:heptad_counter=MCP-36H--2:lbd_counter=:lca=d__Bacteria:lca_tree=d__Bacteria:name=N70037:ref_name_counter=],(b0d5b7c4-6d87-45ec-88c0-75e2c41da36c_6@MCPsignal.26.128:1.48766[&&NHX:Sample=rhizpot1:Type=capture:besthit=51.2:bitscore=77.4:capture_class=c__Alphaproteobacteria:capture_domain=d__Bacteria:capture_family=f__Caulobacteraceae:capture_genus=g__Caulobacter:capture_order=o__Caulobacterales:capture_phylum=p__Proteobacteria:capture_species=s__Caulobacter sp014378155:evalue=1.06e-18:gapopen=3.0:heptad=MCP-38H:length=121.0:mismatch=21.0:qcovhsp=100.0:qend=102.0:qstart=1.0:ref_name=RS_GCF_011302055.1_protein.faa_NZ_CP049871.1_521@PF00015_full_PFAM.232.397:scovhsp=61.8:send=161.0:sstart=60.0],(36a7b428-b5ce-48ea-a5a0-2a0ee754abb9_4@MCPsignal.488.563:1.07783[&&NHX:Sample=rhiztom3:Type=capture:capture_class=c__Gammaproteobacteria:capture_domain=d__Bacteria:capture_family=f__Pseudomonadaceae:capture_genus=g__Pseudomonas_E:capture_order=o__Pseudomonadales:capture_phylum=p__Proteobacteria:capture_species=s__Pseudomonas_E putida_K:heptad=MCP-40H:lbd=HBM],eefdde17-e30f-4621-b8ac-1f576b491b9e_5@MCPsignal.102.181:0.421467[&&NHX:Sample=rhiztom3:Type=capture:capture_class=c__Gammaproteobacteria:capture_domain=d__Bacteria:capture_family=f__Pseudomonadaceae:capture_genus=g__Pseudomonas_A:capture_order=o__Pseudomonadales:capture_phylum=p__Proteobacteria:capture_species=s__Pseudomonas_A kunmingensis_A:heptad=MCP-40H])0.898:0.450162[&&NHX:Sample_counter=rhiztom3--2:Type_counter=capture--2:capture_class_counter=c__Gammaproteobacteria--2:capture_domain_counter=d__Bacteria--2:capture_family_counter=f__Pseudomonadaceae--2:capture_genus_counter=g__Pseudomonas_A--1||g__Pseudomonas_E--1:capture_order_counter=o__Pseudomonadales--2:capture_phylum_counter=p__Proteobacteria--2:capture_species_counter=s__Pseudomonas_A kunmingensis_A--1||s__Pseudomonas_E putida_K--1:gtdb_class_counter=:gtdb_domain_counter=:gtdb_family_counter=:gtdb_genus_counter=:gtdb_order_counter=:gtdb_phylum_counter=:gtdb_species_counter=:heptad_counter=MCP-40H--2:lbd_counter=HBM--1:name=N70041:ref_name_counter=])0.848:0.237425[&&NHX:Sample_counter=rhizpot1--1||rhiztom3--2:Type_counter=capture--3:besthit_avg=51.2:besthit_max=51.2:besthit_min=51.2:besthit_std=0:besthit_sum=51.2:bitscore_avg=77.4:bitscore_max=77.4:bitscore_min=77.4:bitscore_std=0:bitscore_sum=77.4:capture_class_counter=c__Alphaproteobacteria--1||c__Gammaproteobacteria--2:capture_domain_counter=d__Bacteria--3:capture_family_counter=f__Caulobacteraceae--1||f__Pseudomonadaceae--2:capture_genus_counter=g__Caulobacter--1||g__Pseudomonas_A--1||g__Pseudomonas_E--1:capture_order_counter=o__Caulobacterales--1||o__Pseudomonadales--2:capture_phylum_counter=p__Proteobacteria--3:capture_species_counter=s__Caulobacter sp014378155--1||s__Pseudomonas_A kunmingensis_A--1||s__Pseudomonas_E putida_K--1:evalue_avg=1.06e-18:evalue_max=1.06e-18:evalue_min=1.06e-18:evalue_std=0:evalue_sum=1.06e-18:gapopen_avg=3.0:gapopen_max=3.0:gapopen_min=3.0:gapopen_std=0:gapopen_sum=3.0:gtdb_class_counter=:gtdb_domain_counter=:gtdb_family_counter=:gtdb_genus_counter=:gtdb_order_counter=:gtdb_phylum_counter=:gtdb_species_counter=:heptad_counter=MCP-38H--1||MCP-40H--2:lbd_counter=HBM--1:length_avg=121.0:length_max=121.0:length_min=121.0:length_std=0:length_sum=121.0:mismatch_avg=21.0:mismatch_max=21.0:mismatch_min=21.0:mismatch_std=0:mismatch_sum=21.0:name=N70042:qcovhsp_avg=100.0:qcovhsp_max=100.0:qcovhsp_min=100.0:qcovhsp_std=0:qcovhsp_sum=100.0:qend_avg=102.0:qend_max=102.0:qend_min=102.0:qend_std=0:qend_sum=102.0:qstart_avg=1.0:qstart_max=1.0:qstart_min=1.0:qstart_std=0:qstart_sum=1.0:ref_name_counter=RS_GCF_011302055.1_protein.faa_NZ_CP049871.1_521@PF00015_full_PFAM.232.397--1:scovhsp_avg=61.8:scovhsp_max=61.8:scovhsp_min=61.8:scovhsp_std=0:scovhsp_sum=61.8:send_avg=161.0:send_max=161.0:send_min=161.0:send_std=0:send_sum=161.0:sstart_avg=60.0:sstart_max=60.0:sstart_min=60.0:sstart_std=0:sstart_sum=60.0])0.95:0.386847[&&NHX:Sample_counter=rhizpot1--1||rhiztom3--2:Type_counter=GTDB--2||capture--3:besthit_avg=51.2:besthit_max=51.2:besthit_min=51.2:besthit_std=0:besthit_sum=51.2:bitscore_avg=77.4:bitscore_max=77.4:bitscore_min=77.4:bitscore_std=0:bitscore_sum=77.4:capture_class_counter=c__Alphaproteobacteria--1||c__Gammaproteobacteria--2:capture_domain_counter=d__Bacteria--3:capture_family_counter=f__Caulobacteraceae--1||f__Pseudomonadaceae--2:capture_genus_counter=g__Caulobacter--1||g__Pseudomonas_A--1||g__Pseudomonas_E--1:capture_order_counter=o__Caulobacterales--1||o__Pseudomonadales--2:capture_phylum_counter=p__Proteobacteria--3:capture_species_counter=s__Caulobacter sp014378155--1||s__Pseudomonas_A kunmingensis_A--1||s__Pseudomonas_E putida_K--1:evalue_avg=1.06e-18:evalue_max=1.06e-18:evalue_min=1.06e-18:evalue_std=0:evalue_sum=1.06e-18:gapopen_avg=3.0:gapopen_max=3.0:gapopen_min=3.0:gapopen_std=0:gapopen_sum=3.0:gtdb_class_counter=c__Alphaproteobacteria--1||c__Holophagae--1:gtdb_domain_counter=d__Bacteria--2:gtdb_family_counter=f__Holophagaceae--1||f__Rhizobiaceae--1:gtdb_genus_counter=g__Holophaga--1||g__Rhizobium--1:gtdb_order_counter=o__Holophagales--1||o__Rhizobiales--1:gtdb_phylum_counter=p__Acidobacteriota--1||p__Proteobacteria--1:gtdb_species_counter=s__Holophaga sp002298155--1||s__Rhizobium leguminosarum_M--1:heptad_counter=MCP-36H--2||MCP-38H--1||MCP-40H--2:lbd_counter=HBM--1:lca_tree=d__Bacteria:length_avg=121.0:length_max=121.0:length_min=121.0:length_std=0:length_sum=121.0:mismatch_avg=21.0:mismatch_max=21.0:mismatch_min=21.0:mismatch_std=0:mismatch_sum=21.0:name=N70043:qcovhsp_avg=100.0:qcovhsp_max=100.0:qcovhsp_min=100.0:qcovhsp_std=0:qcovhsp_sum=100.0:qend_avg=102.0:qend_max=102.0:qend_min=102.0:qend_std=0:qend_sum=102.0:qstart_avg=1.0:qstart_max=1.0:qstart_min=1.0:qstart_std=0:qstart_sum=1.0:ref_name_counter=RS_GCF_011302055.1_protein.faa_NZ_CP049871.1_521@PF00015_full_PFAM.232.397--1:scovhsp_avg=61.8:scovhsp_max=61.8:scovhsp_min=61.8:scovhsp_std=0:scovhsp_sum=61.8:send_avg=161.0:send_max=161.0:send_min=161.0:send_std=0:send_sum=161.0:sstart_avg=60.0:sstart_max=60.0:sstart_min=60.0:sstart_std=0:sstart_sum=60.0])0.84:0.130293[&&NHX:Sample_counter=rhizpot1--9||rhizpot2--1||rhizpot3--6||rhiztom1--5||rhiztom2--3||rhiztom3--8:Type_counter=GTDB--32||capture--32:besthit_avg=68.9:besthit_max=89.3:besthit_min=51.2:besthit_std=15.401168786816148:besthit_sum=413.40000000000003:bitscore_avg=109.3:bitscore_max=140.0:bitscore_min=77.4:bitscore_std=23.32029159337421:bitscore_sum=655.8:capture_class_counter=c__Actinomycetia--1||c__Alphaproteobacteria--10||c__Clostridia--1||c__Desulfuromonadia--1||c__Gammaproteobacteria--16||c__Spirochaetia--2||c__Verrucomicrobiae--1:capture_domain_counter=d__Bacteria--32:capture_family_counter=f__Azospirillaceae--1||f__Beijerinckiaceae--1||f__Burkholderiaceae--8||f__Caulobacteraceae--1||f__Cellvibrionaceae--1||f__Enterobacteriaceae--2||f__Geobacteraceae--1||f__Halomonadaceae--1||f__Micromonosporaceae--1||f__Nitrococcaceae--1||f__Opitutaceae--1||f__Oscillospiraceae--1||f__Pseudomonadaceae--3||f__Rhizobiaceae--3||f__Rhodobacteraceae--1||f__SHVZ01--1||f__Stappiaceae--1||f__Termitinemataceae--1||f__Treponemataceae--1||f__Xanthobacteraceae--1:capture_genus_counter=g__Acidovorax_A--1||g__Actinoplanes--1||g__Aerophototrophica--1||g__Allorhizobium--2||g__Bradyrhizobium--1||g__Caulobacter--1||g__Cellvibrio--1||g__Duganella--1||g__E85--1||g__ER46--1||g__Geomonas--1||g__Halomonas_A--1||g__Herbaspirillum--3||g__JACQAG01--1||g__Kosakonia--1||g__Leclercia--1||g__Methylobacterium--1||g__Oricola--1||g__Pseudomonas_A--1||g__Pseudomonas_E--2||g__RGIG2163--1||g__Rhodoferax--1||g__Roseinatronobacter--1||g__Rubrivivax--1||g__SZUA-426--1||g__Stappia--1||g__Treponema--1||g__Trinickia--1:capture_order_counter=o__Azospirillales--1||o__Burkholderiales--8||o__Caulobacterales--1||o__Enterobacterales--2||o__Geobacterales--1||o__Mycobacteriales--1||o__Nitrococcales--1||o__Opitutales--1||o__Oscillospirales--1||o__Pseudomonadales--5||o__Rhizobiales--6||o__Rhodobacterales--1||o__SHVZ01--1||o__Treponematales--2:capture_phylum_counter=p__Actinobacteriota--1||p__Desulfobacterota--1||p__Firmicutes_A--1||p__Proteobacteria--26||p__Spirochaetota--2||p__Verrucomicrobiota--1:capture_species_counter=s__Acidovorax_A cattleyae--1||s__Actinoplanes liguriensis--1||s__Aerophototrophica crusticola--1||s__Allorhizobium albertimagni--1||s__Allorhizobium sp900466945--1||s__Bradyrhizobium campsiandrae--1||s__Caulobacter sp014378155--1||s__Cellvibrio sp000263355--1||s__Duganella sp009857495--1||s__E85 sp003149435--1||s__ER46 sp016222805--1||s__Geomonas silvestris--1||s__Halomonas_A xinjiangensis--1||s__Herbaspirillum chlorophenolicum--1||s__Herbaspirillum sp002257565--1||s__Herbaspirillum sp017744395--1||s__JACQAG01 sp016195085--1||s__Kosakonia sp000410515--1||s__Leclercia adecarboxylata_C--1||s__Methylobacterium sp009806555--1||s__Oricola thermophila--1||s__Pseudomonas_A kunmingensis_A--1||s__Pseudomonas_E fluorescens_BU--1||s__Pseudomonas_E putida_K--1||s__RGIG2163 sp017408525--1||s__Rhodoferax sp002163715--1||s__Roseinatronobacter sp017510335--1||s__Rubrivivax sp018971105--1||s__SZUA-426 sp003245635--1||s__Stappia indica--1||s__Treponema vincentii--1||s__Trinickia sp004322045--1:evalue_avg=1.7666672355500083e-19:evalue_max=1.06e-18:evalue_min=5.13e-43:evalue_std=4.3274316002223784e-19:evalue_sum=1.060000341330005e-18:gapopen_avg=0.8333333333333334:gapopen_max=3.0:gapopen_min=0.0:gapopen_std=1.3291601358251257:gapopen_sum=5.0:gtdb_class_counter=c__Acidobacteriae--1||c__Actinomycetia--1||c__Alphaproteobacteria--5||c__Clostridia--8||c__Desulfarculia--2||c__Desulfobulbia--1||c__Gammaproteobacteria--5||c__Gemmatimonadetes--1||c__Holophagae--1||c__JADFVX01--1||c__Magnetococcia--1||c__Spirochaetia--1||c__UBA4882--1||c__Verrucomicrobiae--1||c__Vicinamibacteria--2:gtdb_domain_counter=d__Bacteria--32:gtdb_family_counter=f__Acetivibrionaceae--1||f__Acidobacteriaceae--1||f__Beijerinckiaceae--3||f__Burkholderiaceae--3||f__Desulfarculaceae--2||f__Desulfurivibrionaceae--1||f__Enterobacteriaceae--1||f__GWC2-71-9--1||f__Holophagaceae--1||f__JADFVX01--1||f__JAFNAJ01--2||f__Kineosporiaceae--1||f__Lachnospiraceae--2||f__Magnetaquicoccaceae--1||f__Oscillospiraceae--1||f__Rhizobiaceae--1||f__Rhodobacteraceae--1||f__Ruminococcaceae--2||f__Sedimentibacteraceae--2||f__UBA12059--1||f__UBA1321--1||f__UBA8346--1||f__Xanthomonadaceae--1:gtdb_genus_counter=g__Azohydromonas--2||g__Butyribacter--1||g__CAG-115--1||g__COE1--1||g__Desulfocarbo--2||g__ER4--1||g__GCA-002840015--1||g__Herbivorax--1||g__Holophaga--1||g__JAANAU01--1||g__JABDII01--1||g__JADFVX01--1||g__JAEUQQ01--2||g__Kosakonia--1||g__Methylobacterium--3||g__Palsa-288--1||g__Pusillimonas_B--1||g__R-H-3--1||g__Rhizobium--1||g__Ruminiclostridium_E--1||g__SZUA-370--1||g__Sedimentibacter--1||g__UBA1321--1||g__UBA1535--1||g__UBA5123--1||g__UBA8346--1||g__Yoonia--1:gtdb_order_counter=o__Acetivibrionales--1||o__Acidobacteriales--1||o__Actinomycetales--1||o__Burkholderiales--3||o__Desulfarculales--2||o__Desulfobulbales--1||o__Enterobacterales--1||o__Gemmatimonadales--1||o__Holophagales--1||o__JADFVX01--1||o__Lachnospirales--2||o__Magnetococcales--1||o__Methylacidiphilales--1||o__Oscillospirales--3||o__Rhizobiales--4||o__Rhodobacterales--1||o__Tissierellales--2||o__Treponematales--1||o__UBA8346--1||o__Vicinamibacterales--2||o__Xanthomonadales--1:gtdb_phylum_counter=p__Acidobacteriota--4||p__Actinobacteriota--1||p__Desulfobacterota--4||p__Firmicutes_A--8||p__Firmicutes_G--1||p__Gemmatimonadota--1||p__Proteobacteria--11||p__Spirochaetota--1||p__Verrucomicrobiota--1:gtdb_species_counter=s__Azohydromonas lata--2||s__Butyribacter sp017476305--1||s__CAG-115 sp002425305--1||s__COE1 sp910585765--1||s__Desulfocarbo indianensis--2||s__ER4 sp902783035--1||s__GCA-002840015 sp002782905--1||s__Herbivorax sp012517995--1||s__Holophaga sp002298155--1||s__JAANAU01 sp015231775--1||s__JABDII01 sp013003805--1||s__JADFVX01 sp015222755--1||s__JAEUQQ01 sp016789685--2||s__Kosakonia sp002886105--1||s__Methylobacterium phyllostachyos--1||s__Methylobacterium sp011043735--2||s__Palsa-288 sp003133205--1||s__Pusillimonas_B sp013416395--1||s__R-H-3 sp002198675--1||s__Rhizobium leguminosarum_M--1||s__Ruminiclostridium_E sp009778605--1||s__SZUA-370 sp018816345--1||s__Sedimentibacter sp003514865--1||s__UBA1321 sp002306945--1||s__UBA1535 sp002323775--1||s__UBA5123 sp002415465--1||s__UBA8346 sp003501335--1||s__Yoonia sp003551805--1:heptad_counter=MCP-34H--18||MCP-36H--41||MCP-38H--1||MCP-40H--2||MCP-44H--1||MCP-64H--1:lbd_counter=HBM--1:lca_tree=d__Bacteria:length_avg=101.0:length_max=121.0:length_min=84.0:length_std=12.37739875741264:length_sum=606.0:mismatch_avg=26.0:mismatch_max=48.0:mismatch_min=9.0:mismatch_std=14.085453489327207:mismatch_sum=156.0:name=N70044:qcovhsp_avg=98.21666666666668:qcovhsp_max=100.0:qcovhsp_min=95.1:qcovhsp_std=2.4070036698490243:qcovhsp_sum=589.3000000000001:qend_avg=98.66666666666667:qend_max=107.0:qend_min=84.0:qend_std=8.358628276617322:qend_sum=592.0:qstart_avg=2.0:qstart_max=6.0:qstart_min=1.0:qstart_std=2.0:qstart_sum=12.0:ref_name_counter=GB_GCA_017307565.1_protein.faa_JAFKHD010000389.1_1@PF00015_full_PFAM.448.611--2||RS_GCF_002115725.1_protein.faa_NZ_JFKD01000013.1_123@PF00015_full_PFAM.325.510--2||RS_GCF_009659535.1_protein.faa_NZ_VJZZ01000012.1_141@PF00015_full_PFAM.324.492--1||RS_GCF_011302055.1_protein.faa_NZ_CP049871.1_521@PF00015_full_PFAM.232.397--1:scovhsp_avg=57.1:scovhsp_max=63.7:scovhsp_min=51.4:scovhsp_std=5.431390245600108:scovhsp_sum=342.6:send_avg=159.66666666666666:send_max=165.0:send_min=146.0:send_std=7.0898989179442236:send_sum=958.0:sstart_avg=63.0:sstart_max=66.0:sstart_min=59.0:sstart_std=2.898275349237888:sstart_sum=378.0])0.737:0.146331[&&NHX:Sample_counter=rhizpot1--9||rhizpot2--1||rhizpot3--6||rhiztom1--5||rhiztom2--3||rhiztom3--8:Type_counter=GTDB--38||capture--32:besthit_avg=68.9:besthit_max=89.3:besthit_min=51.2:besthit_std=15.401168786816148:besthit_sum=413.40000000000003:bitscore_avg=109.3:bitscore_max=140.0:bitscore_min=77.4:bitscore_std=23.32029159337421:bitscore_sum=655.8:capture_class_counter=c__Actinomycetia--1||c__Alphaproteobacteria--10||c__Clostridia--1||c__Desulfuromonadia--1||c__Gammaproteobacteria--16||c__Spirochaetia--2||c__Verrucomicrobiae--1:capture_domain_counter=d__Bacteria--32:capture_family_counter=f__Azospirillaceae--1||f__Beijerinckiaceae--1||f__Burkholderiaceae--8||f__Caulobacteraceae--1||f__Cellvibrionaceae--1||f__Enterobacteriaceae--2||f__Geobacteraceae--1||f__Halomonadaceae--1||f__Micromonosporaceae--1||f__Nitrococcaceae--1||f__Opitutaceae--1||f__Oscillospiraceae--1||f__Pseudomonadaceae--3||f__Rhizobiaceae--3||f__Rhodobacteraceae--1||f__SHVZ01--1||f__Stappiaceae--1||f__Termitinemataceae--1||f__Treponemataceae--1||f__Xanthobacteraceae--1:capture_genus_counter=g__Acidovorax_A--1||g__Actinoplanes--1||g__Aerophototrophica--1||g__Allorhizobium--2||g__Bradyrhizobium--1||g__Caulobacter--1||g__Cellvibrio--1||g__Duganella--1||g__E85--1||g__ER46--1||g__Geomonas--1||g__Halomonas_A--1||g__Herbaspirillum--3||g__JACQAG01--1||g__Kosakonia--1||g__Leclercia--1||g__Methylobacterium--1||g__Oricola--1||g__Pseudomonas_A--1||g__Pseudomonas_E--2||g__RGIG2163--1||g__Rhodoferax--1||g__Roseinatronobacter--1||g__Rubrivivax--1||g__SZUA-426--1||g__Stappia--1||g__Treponema--1||g__Trinickia--1:capture_order_counter=o__Azospirillales--1||o__Burkholderiales--8||o__Caulobacterales--1||o__Enterobacterales--2||o__Geobacterales--1||o__Mycobacteriales--1||o__Nitrococcales--1||o__Opitutales--1||o__Oscillospirales--1||o__Pseudomonadales--5||o__Rhizobiales--6||o__Rhodobacterales--1||o__SHVZ01--1||o__Treponematales--2:capture_phylum_counter=p__Actinobacteriota--1||p__Desulfobacterota--1||p__Firmicutes_A--1||p__Proteobacteria--26||p__Spirochaetota--2||p__Verrucomicrobiota--1:capture_species_counter=s__Acidovorax_A cattleyae--1||s__Actinoplanes liguriensis--1||s__Aerophototrophica crusticola--1||s__Allorhizobium albertimagni--1||s__Allorhizobium sp900466945--1||s__Bradyrhizobium campsiandrae--1||s__Caulobacter sp014378155--1||s__Cellvibrio sp000263355--1||s__Duganella sp009857495--1||s__E85 sp003149435--1||s__ER46 sp016222805--1||s__Geomonas silvestris--1||s__Halomonas_A xinjiangensis--1||s__Herbaspirillum chlorophenolicum--1||s__Herbaspirillum sp002257565--1||s__Herbaspirillum sp017744395--1||s__JACQAG01 sp016195085--1||s__Kosakonia sp000410515--1||s__Leclercia adecarboxylata_C--1||s__Methylobacterium sp009806555--1||s__Oricola thermophila--1||s__Pseudomonas_A kunmingensis_A--1||s__Pseudomonas_E fluorescens_BU--1||s__Pseudomonas_E putida_K--1||s__RGIG2163 sp017408525--1||s__Rhodoferax sp002163715--1||s__Roseinatronobacter sp017510335--1||s__Rubrivivax sp018971105--1||s__SZUA-426 sp003245635--1||s__Stappia indica--1||s__Treponema vincentii--1||s__Trinickia sp004322045--1:evalue_avg=1.7666672355500083e-19:evalue_max=1.06e-18:evalue_min=5.13e-43:evalue_std=4.3274316002223784e-19:evalue_sum=1.060000341330005e-18:gapopen_avg=0.8333333333333334:gapopen_max=3.0:gapopen_min=0.0:gapopen_std=1.3291601358251257:gapopen_sum=5.0:gtdb_class_counter=c__Acidobacteriae--1||c__Actinomycetia--1||c__Alphaproteobacteria--5||c__Bacilli--1||c__Clostridia--10||c__Desulfarculia--2||c__Desulfobacteria--1||c__Desulfobulbia--1||c__Gammaproteobacteria--5||c__Gemmatimonadetes--1||c__Halanaerobiia--1||c__Holophagae--1||c__JADFVX01--1||c__Magnetococcia--1||c__Spirochaetia--2||c__UBA4882--1||c__Verrucomicrobiae--1||c__Vicinamibacteria--2:gtdb_domain_counter=d__Bacteria--38:gtdb_family_counter=f__Acetivibrionaceae--1||f__Acidobacteriaceae--1||f__Bacillaceae_G--1||f__Beijerinckiaceae--3||f__Burkholderiaceae--3||f__DTU029--1||f__Desulfarculaceae--2||f__Desulfolunaceae--1||f__Desulfurivibrionaceae--1||f__Enterobacteriaceae--1||f__GWC2-71-9--1||f__Holophagaceae--1||f__JADFVX01--1||f__JAFNAJ01--2||f__Kineosporiaceae--1||f__Lachnospiraceae--4||f__Magnetaquicoccaceae--1||f__Oscillospiraceae--1||f__Rhizobiaceae--1||f__Rhodobacteraceae--1||f__Ruminococcaceae--2||f__Sedimentibacteraceae--2||f__Spirochaetaceae_B--1||f__UBA12059--1||f__UBA1321--1||f__UBA8346--1||f__Xanthomonadaceae--1:gtdb_genus_counter=g__Azohydromonas--2||g__Bacillus_A--1||g__Butyribacter--1||g__CAG-115--1||g__COE1--1||g__DTU029--1||g__Desulfocarbo--2||g__ER4--1||g__Eubacterium_C--1||g__GCA-002840015--1||g__Herbivorax--1||g__Holophaga--1||g__JAANAU01--1||g__JABDII01--1||g__JADFVX01--1||g__JAEUQQ01--2||g__JAHIRD01--1||g__Kosakonia--1||g__Methylobacterium--3||g__Oribacterium--1||g__Palsa-288--1||g__Pusillimonas_B--1||g__R-H-3--1||g__Rhizobium--1||g__Ruminiclostridium_E--1||g__SZUA-368--1||g__SZUA-370--1||g__Sedimentibacter--1||g__UBA1321--1||g__UBA1535--1||g__UBA5123--1||g__UBA8346--1||g__Yoonia--1:gtdb_order_counter=o__Acetivibrionales--1||o__Acidobacteriales--1||o__Actinomycetales--1||o__Bacillales--1||o__Burkholderiales--3||o__Desulfarculales--2||o__Desulfobacterales--1||o__Desulfobulbales--1||o__Enterobacterales--1||o__Gemmatimonadales--1||o__Halanaerobiales--1||o__Holophagales--1||o__JADFVX01--1||o__Lachnospirales--4||o__Magnetococcales--1||o__Methylacidiphilales--1||o__Oscillospirales--3||o__Rhizobiales--4||o__Rhodobacterales--1||o__Spirochaetales_E--1||o__Tissierellales--2||o__Treponematales--1||o__UBA8346--1||o__Vicinamibacterales--2||o__Xanthomonadales--1:gtdb_phylum_counter=p__Acidobacteriota--4||p__Actinobacteriota--1||p__Desulfobacterota--5||p__Firmicutes--1||p__Firmicutes_A--10||p__Firmicutes_F--1||p__Firmicutes_G--1||p__Gemmatimonadota--1||p__Proteobacteria--11||p__Spirochaetota--2||p__Verrucomicrobiota--1:gtdb_species_counter=s__Azohydromonas lata--2||s__Bacillus_A cytotoxicus--1||s__Butyribacter sp017476305--1||s__CAG-115 sp002425305--1||s__COE1 sp910585765--1||s__DTU029 sp001512435--1||s__Desulfocarbo indianensis--2||s__ER4 sp902783035--1||s__Eubacterium_C sp905236225--1||s__GCA-002840015 sp002782905--1||s__Herbivorax sp012517995--1||s__Holophaga sp002298155--1||s__JAANAU01 sp015231775--1||s__JABDII01 sp013003805--1||s__JADFVX01 sp015222755--1||s__JAEUQQ01 sp016789685--2||s__JAHIRD01 sp018818835--1||s__Kosakonia sp002886105--1||s__Methylobacterium phyllostachyos--1||s__Methylobacterium sp011043735--2||s__Oribacterium sp002007235--1||s__Palsa-288 sp003133205--1||s__Pusillimonas_B sp013416395--1||s__R-H-3 sp002198675--1||s__Rhizobium leguminosarum_M--1||s__Ruminiclostridium_E sp009778605--1||s__SZUA-368 sp003246505--1||s__SZUA-370 sp018816345--1||s__Sedimentibacter sp003514865--1||s__UBA1321 sp002306945--1||s__UBA1535 sp002323775--1||s__UBA5123 sp002415465--1||s__UBA8346 sp003501335--1||s__Yoonia sp003551805--1:heptad_counter=MCP-28H--1||MCP-34H--18||MCP-36H--41||MCP-38H--1||MCP-40H--2||MCP-44H--3||MCP-48H--1||MCP-64H--1:lbd_counter=HBM--1:lca_tree=d__Bacteria:length_avg=101.0:length_max=121.0:length_min=84.0:length_std=12.37739875741264:length_sum=606.0:mismatch_avg=26.0:mismatch_max=48.0:mismatch_min=9.0:mismatch_std=14.085453489327207:mismatch_sum=156.0:name=N70045:qcovhsp_avg=98.21666666666668:qcovhsp_max=100.0:qcovhsp_min=95.1:qcovhsp_std=2.4070036698490243:qcovhsp_sum=589.3000000000001:qend_avg=98.66666666666667:qend_max=107.0:qend_min=84.0:qend_std=8.358628276617322:qend_sum=592.0:qstart_avg=2.0:qstart_max=6.0:qstart_min=1.0:qstart_std=2.0:qstart_sum=12.0:ref_name_counter=GB_GCA_017307565.1_protein.faa_JAFKHD010000389.1_1@PF00015_full_PFAM.448.611--2||RS_GCF_002115725.1_protein.faa_NZ_JFKD01000013.1_123@PF00015_full_PFAM.325.510--2||RS_GCF_009659535.1_protein.faa_NZ_VJZZ01000012.1_141@PF00015_full_PFAM.324.492--1||RS_GCF_011302055.1_protein.faa_NZ_CP049871.1_521@PF00015_full_PFAM.232.397--1:scovhsp_avg=57.1:scovhsp_max=63.7:scovhsp_min=51.4:scovhsp_std=5.431390245600108:scovhsp_sum=342.6:send_avg=159.66666666666666:send_max=165.0:send_min=146.0:send_std=7.0898989179442236:send_sum=958.0:sstart_avg=63.0:sstart_max=66.0:sstart_min=59.0:sstart_std=2.898275349237888:sstart_sum=378.0])0.906:0.113505[&&NHX:Sample_counter=rhizpot1--37||rhizpot2--7||rhizpot3--17||rhiztom1--26||rhiztom2--12||rhiztom3--26:Type_counter=GTDB--53||capture--125:besthit_avg=77.57948717948716:besthit_max=100.0:besthit_min=42.3:besthit_std=13.849856155194107:besthit_sum=3025.5999999999995:bitscore_avg=122.65641025641024:bitscore_max=159.0:bitscore_min=47.8:bitscore_std=23.887552306498073:bitscore_sum=4783.599999999999:capture_class_counter=c__Actinomycetia--1||c__Alphaproteobacteria--45||c__Bacilli--3||c__Clostridia--1||c__Desulfobulbia--1||c__Desulfuromonadia--1||c__Gammaproteobacteria--56||c__Halobacteria--1||c__Krumholzibacteria--2||c__Magnetococcia--1||c__Phycisphaerae--1||c__Polyangia--1||c__RPQS01--1||c__Spirochaetia--7||c__Thermoleophilia--1||c__UBA9160--1||c__Verrucomicrobiae--1:capture_domain_counter=d__Archaea--1||d__Bacteria--124:capture_family_counter=f__Aquaspirillaceae--1||f__Azospirillaceae--2||f__Beijerinckiaceae--5||f__Burkholderiaceae--32||f__Caulobacteraceae--5||f__Cellvibrionaceae--1||f__Chromobacteriaceae--1||f__Desulfurivibrionaceae--1||f__Enterobacteriaceae--6||f__Ga0077536--1||f__Geobacteraceae--1||f__Halomonadaceae--2||f__JADGCL01--1||f__JAEUJZ01--1||f__Krumholzibacteriaceae--1||f__LZORAL124-64-63--1||f__Magnetospirillaceae--3||f__Micromonosporaceae--1||f__Micropepsaceae--1||f__NBRC-103111--2||f__Natrialbaceae--1||f__Nevskiaceae--1||f__Nitrococcaceae--1||f__Opitutaceae--1||f__Oscillospiraceae--1||f__Paenibacillaceae--1||f__Pleomorphomonadaceae--1||f__Pseudomonadaceae--7||f__RPQS01--1||f__Rhizobiaceae--14||f__Rhodobacteraceae--4||f__Rhodocyclaceae--2||f__SHVZ01--1||f__SMWR01--1||f__Solirubrobacteraceae--1||f__Sphingomonadaceae--2||f__Stappiaceae--1||f__Termitinemataceae--2||f__Treponemataceae--1||f__UBA12059--4||f__UBA1924--1||f__Xanthobacteraceae--6||f__Xanthomonadaceae--1:capture_genus_counter=g__Achromobacter--2||g__Acidovorax_A--3||g__Actinoplanes--1||g__Aerophototrophica--1||g__Agrobacterium--1||g__Allorhizobium--4||g__Aureimonas--1||g__Aureimonas_A--1||g__Azonexus--1||g__Azospirillum--1||g__BOG-994--1||g__Bordetella--1||g__Bosea--1||g__Bradyrhizobium--4||g__Burkholderia--1||g__CAINDZ01--1||g__Caulobacter--3||g__Cellvibrio--1||g__Chromobacterium--1||g__Cohnella--1||g__Comamonas--1||g__Derxia--1||g__Dickeya--1||g__Duganella--1||g__E85--1||g__ER46--1||g__Ensifer--1||g__Enterobacter_D--1||g__GCA-2706885--1||g__GCA-2729515--1||g__Geomonas--1||g__Halomonas--1||g__Halomonas_A--1||g__Herbaspirillum--4||g__Hoeflea--1||g__JAAYUR01--3||g__JABWCQ01--1||g__JACQAG01--1||g__JACQWY01--1||g__JADFZP01--1||g__JADGCL01--1||g__JAEUJZ01--1||g__Janthinobacterium--1||g__Jiella--2||g__Kosakonia--1||g__Krumholzibacterium--1||g__Leclercia--1||g__Macromonas--1||g__Marivivens--1||g__Massilia--3||g__Methylobacterium--3||g__Microvirgula--1||g__Oharaeibacter--1||g__Oricola--2||g__PUOA01--1||g__Paenibacillus_G--2||g__Pantoea--1||g__Paraburkholderia--2||g__Pararhizobium--1||g__Paucibacter_A--1||g__Pelagerythrobacter--1||g__Phenylobacterium--2||g__Pseudoduganella--1||g__Pseudomonas_A--1||g__Pseudomonas_D--1||g__Pseudomonas_E--4||g__Pseudomonas_H--1||g__RGIG2163--1||g__Rahnella--1||g__Rhabdaerophilum--1||g__Rhizomicrobium--1||g__Rhodoferax--1||g__Rhodopseudomonas--2||g__Roseinatronobacter--1||g__Roseovarius--1||g__Rubrivivax--2||g__SZUA-426--1||g__Solimonas--1||g__Solirubrobacter--1||g__Sphaerotilus--1||g__Sphingomicrobium--1||g__Stappia--1||g__Tc-Br11-E2g1--1||g__Telmatospirillum--2||g__Termitinema--1||g__Thermomonas--1||g__Treponema--1||g__Trinickia--1||g__UBA2262--1||g__UBA2334--1||g__UBA5200--1||g__Variovorax--2||g__Zoogloea--1:capture_order_counter=o__Azospirillales--2||o__Burkholderiales--36||o__Caulobacterales--5||o__Desulfobulbales--1||o__Enterobacterales--6||o__Ga0077536--1||o__Geobacterales--1||o__Halobacteriales--1||o__Krumholzibacteriales--1||o__LZORAL124-64-63--1||o__Magnetococcales--1||o__Micropepsales--1||o__Mycobacteriales--1||o__Nevskiales--1||o__Nitrococcales--1||o__Opitutales--1||o__Oscillospirales--1||o__Paenibacillales--3||o__Palsa-1104--1||o__Phycisphaerales--1||o__Pseudomonadales--10||o__RPQS01--1||o__Rhizobiales--27||o__Rhodobacterales--4||o__Rhodospirillales--3||o__SHVZ01--1||o__Solirubrobacterales--1||o__Sphingomonadales--2||o__Treponematales--7||o__UBA9160--1||o__Xanthomonadales--1:capture_phylum_counter=p__AABM5-125-24--1||p__Actinobacteriota--2||p__Desulfobacterota--2||p__Firmicutes--3||p__Firmicutes_A--1||p__Halobacteriota--1||p__Krumholzibacteriota--2||p__Myxococcota--1||p__Myxococcota_A--1||p__Planctomycetota--1||p__Proteobacteria--102||p__Spirochaetota--7||p__Verrucomicrobiota--1:capture_species_counter=s__Achromobacter insuavis--1||s__Achromobacter insuavis_A--1||s__Acidovorax_A avenae--2||s__Acidovorax_A cattleyae--1||s__Actinoplanes liguriensis--1||s__Aerophototrophica crusticola--1||s__Agrobacterium sp900012625--1||s__Allorhizobium albertimagni--2||s__Allorhizobium sp900466945--1||s__Allorhizobium taibaishanense--1||s__Aureimonas sp001463765--1||s__Aureimonas_A sp001425485--1||s__Azonexus sp002470165--1||s__Azospirillum sp014192915--1||s__BOG-994 sp903970305--1||s__Bordetella sp002261475--1||s__Bosea sp001713455--1||s__Bradyrhizobium campsiandrae--1||s__Bradyrhizobium erythrophlei_D--1||s__Bradyrhizobium sp000239775--1||s__Bradyrhizobium sp000239795--1||s__Burkholderia glumae--1||s__CAINDZ01 sp016703265--1||s__Caulobacter radicis--1||s__Caulobacter sp014378155--1||s__Caulobacter sp900114015--1||s__Cellvibrio sp000263355--1||s__Chromobacterium sp002213445--1||s__Cohnella thermotolerans--1||s__Comamonas sp019104825--1||s__Derxia lacustris--1||s__Dickeya poaceiphila--1||s__Duganella sp009857495--1||s__E85 sp003149435--1||s__ER46 sp016222805--1||s__Ensifer sp000799055--1||s__Enterobacter_D sp001888805--1||s__GCA-2706885 sp002706885--1||s__GCA-2729515 sp002729515--1||s__Geomonas silvestris--1||s__Halomonas sp011050415--1||s__Halomonas_A xinjiangensis--1||s__Herbaspirillum chlorophenolicum--1||s__Herbaspirillum sp002257565--1||s__Herbaspirillum sp017744395--2||s__Hoeflea halophila--1||s__JAAYUR01 sp012517645--3||s__JABWCQ01 sp016702305--1||s__JACQAG01 sp016195085--1||s__JACQWY01 sp016209015--1||s__JADFZP01 sp015232485--1||s__JADGCL01 sp015229005--1||s__JAEUJZ01 sp016794505--1||s__Janthinobacterium sp002878455--1||s__Jiella sp017349315--2||s__Kosakonia sp000410515--1||s__Krumholzibacterium sp019038625--1||s__Leclercia adecarboxylata_C--1||s__Macromonas bipunctata--1||s__Marivivens donghaensis--1||s__Massilia sp001425685--1||s__Massilia sp006715485--1||s__Massilia sp014171595--1||s__Methylobacterium brachythecii--1||s__Methylobacterium segetis--1||s__Methylobacterium sp009806555--1||s__Microvirgula aerodenitrificans--1||s__Oharaeibacter diazotrophicus--1||s__Oricola sp014904745--1||s__Oricola thermophila--1||s__PUOA01 sp003551925--1||s__Paenibacillus_G sp910594985--1||s__Paenibacillus_G validus--1||s__Pantoea ludwigii_B--1||s__Paraburkholderia sp011753055--1||s__Paraburkholderia sp014397785--1||s__Pararhizobium sp001426565--1||s__Paucibacter_A sp002255955--1||s__Pelagerythrobacter rhizovicinus--1||s__Phenylobacterium sp002441055--1||s__Phenylobacterium sp004299445--1||s__Pseudoduganella haloabium--1||s__Pseudomonas_A kunmingensis_A--1||s__Pseudomonas_D xinjiangensis_A--1||s__Pseudomonas_E abietaniphila--1||s__Pseudomonas_E fluorescens_BU--1||s__Pseudomonas_E putida_K--1||s__Pseudomonas_E sp003052515--1||s__Pseudomonas_H sp014836765--1||s__RGIG2163 sp017408525--1||s__Rahnella sp013457415--1||s__Rhabdaerophilum calidifontis--1||s__Rhizomicrobium electricum--1||s__Rhodoferax sp002163715--1||s__Rhodopseudomonas palustris_I--1||s__Rhodopseudomonas sp013377015--1||s__Roseinatronobacter sp017510335--1||s__Roseovarius litoreus--1||s__Rubrivivax benzoatilyticus--1||s__Rubrivivax sp018971105--1||s__SZUA-426 sp003245635--1||s__Solimonas marina--1||s__Solirubrobacter sp000425945--1||s__Sphaerotilus sulfidivorans--1||s__Sphingomicrobium daechungense--1||s__Stappia indica--1||s__Tc-Br11-E2g1 sp001564255--1||s__Telmatospirillum siberiense--1||s__Telmatospirillum sp013349665--1||s__Termitinema primitia--1||s__Thermomonas sp017302075--1||s__Treponema vincentii--1||s__Trinickia sp004322045--1||s__UBA2262 sp002347185--1||s__UBA2334 sp002344885--1||s__UBA5200 sp002412825--1||s__Variovorax sp003019815--1||s__Variovorax sp003096925--1||s__Zoogloea sp002028455--1:evalue_avg=1.56923076925795e-09:evalue_max=6.12e-08:evalue_min=1.22e-50:evalue_std=9.799843012866862e-09:evalue_sum=6.120000000106005e-08:gapopen_avg=0.5384615384615384:gapopen_max=3.0:gapopen_min=0.0:gapopen_std=0.9416154608508508:gapopen_sum=21.0:gtdb_class_counter=c__Acidobacteriae--1||c__Actinomycetia--1||c__Alphaproteobacteria--8||c__Bacilli--1||c__Clostridia--10||c__Desulfarculia--2||c__Desulfobacteria--1||c__Desulfobulbia--1||c__Gammaproteobacteria--11||c__Gemmatimonadetes--1||c__Halanaerobiia--1||c__Holophagae--1||c__JADFVX01--1||c__JADJOY01--1||c__Magnetococcia--2||c__Spirochaetia--3||c__Syntrophia--2||c__UBA2214--1||c__UBA4882--1||c__Verrucomicrobiae--1||c__Vicinamibacteria--2:gtdb_domain_counter=d__Bacteria--53:gtdb_family_counter=f__Acetivibrionaceae--1||f__Acidobacteriaceae--1||f__Azospirillaceae--1||f__Bacillaceae_G--1||f__Beijerinckiaceae--3||f__Burkholderiaceae--8||f__DTU029--1||f__Desulfarculaceae--2||f__Desulfolunaceae--1||f__Desulfurivibrionaceae--1||f__Dongiaceae--1||f__Enterobacteriaceae--1||f__GWC2-71-9--1||f__Holophagaceae--1||f__JAAYKM01--1||f__JADFVX01--1||f__JADJOY01--1||f__JAFGDW01--1||f__JAFNAJ01--2||f__Kineosporiaceae--1||f__Lachnospiraceae--4||f__Magnetaquicoccaceae--2||f__Oscillospiraceae--1||f__Rhizobiaceae--1||f__Rhodobacteraceae--1||f__Ruminococcaceae--2||f__Salinisphaeraceae--1||f__Sedimentibacteraceae--2||f__Smithellaceae--1||f__Spirochaetaceae_B--1||f__Thalassospiraceae--1||f__Treponemataceae--1||f__UBA12059--1||f__UBA1321--1||f__UBA8346--1||f__Xanthomonadaceae--1:gtdb_genus_counter=g__Azohydromonas--2||g__Bacillus_A--1||g__Butyribacter--1||g__CAG-115--1||g__COE1--1||g__Comamonas--1||g__DTU029--1||g__Desulfocarbo--2||g__Dongia--1||g__ER4--1||g__Eubacterium_C--1||g__GCA-002840015--1||g__HCHbin5--1||g__Herbivorax--1||g__Holophaga--1||g__JAANAU01--1||g__JAAYKM01--1||g__JABDII01--1||g__JADFVX01--1||g__JADJOY01--1||g__JAEUQQ01--2||g__JAFGDW01--1||g__JAHIRD01--1||g__Kosakonia--1||g__Massilia--1||g__Methylobacterium--3||g__Niveispirillum--1||g__Oribacterium--1||g__Palsa-288--1||g__Paucibacter--1||g__Pusillimonas_B--1||g__R-H-3--1||g__Rhizobium--1||g__Rhodoferax--1||g__Ruminiclostridium_E--1||g__SZUA-368--1||g__SZUA-370--1||g__Salinisphaera--1||g__Sedimentibacter--1||g__Spiro-10--1||g__Thalassospira--1||g__UBA1321--1||g__UBA1535--1||g__UBA5123--1||g__UBA8346--1||g__UBA8904--1||g__Undibacterium--1||g__Yoonia--1:gtdb_order_counter=o__AABM5-25-91--1||o__Acetivibrionales--1||o__Acidobacteriales--1||o__Actinomycetales--1||o__Azospirillales--1||o__Bacillales--1||o__Burkholderiales--8||o__Desulfarculales--2||o__Desulfobacterales--1||o__Desulfobulbales--1||o__Dongiales--1||o__Enterobacterales--1||o__Gemmatimonadales--1||o__Halanaerobiales--1||o__Holophagales--1||o__JADFVX01--1||o__JADJOY01--1||o__Lachnospirales--4||o__Magnetococcales--2||o__Methylacidiphilales--1||o__Nevskiales--1||o__Oscillospirales--3||o__Rhizobiales--4||o__Rhodobacterales--1||o__Rhodospirillales--1||o__Spirochaetales_E--1||o__Syntrophales--2||o__Tissierellales--2||o__Treponematales--2||o__UBA8346--1||o__Vicinamibacterales--2||o__Xanthomonadales--1:gtdb_phylum_counter=p__Acidobacteriota--4||p__Actinobacteriota--1||p__Desulfobacterota--7||p__Firmicutes--1||p__Firmicutes_A--10||p__Firmicutes_F--1||p__Firmicutes_G--1||p__Gemmatimonadota--1||p__JADJOY01--1||p__KSB1--1||p__Proteobacteria--21||p__Spirochaetota--3||p__Verrucomicrobiota--1:gtdb_species_counter=s__Azohydromonas lata--2||s__Bacillus_A cytotoxicus--1||s__Butyribacter sp017476305--1||s__CAG-115 sp002425305--1||s__COE1 sp910585765--1||s__Comamonas sp018384835--1||s__DTU029 sp001512435--1||s__Desulfocarbo indianensis--2||s__Dongia sp016794165--1||s__ER4 sp902783035--1||s__Eubacterium_C sp905236225--1||s__GCA-002840015 sp002782905--1||s__HCHbin5 sp903913345--1||s__Herbivorax sp012517995--1||s__Holophaga sp002298155--1||s__JAANAU01 sp015231775--1||s__JAAYKM01 sp019136935--1||s__JABDII01 sp013003805--1||s__JADFVX01 sp015222755--1||s__JADJOY01 sp016713535--1||s__JAEUQQ01 sp016789685--2||s__JAFGDW01 sp016931935--1||s__JAHIRD01 sp018818835--1||s__Kosakonia sp002886105--1||s__Massilia sp002428015--1||s__Methylobacterium phyllostachyos--1||s__Methylobacterium sp011043735--2||s__Niveispirillum sp009495745--1||s__Oribacterium sp002007235--1||s__Palsa-288 sp003133205--1||s__Paucibacter toxinivorans--1||s__Pusillimonas_B sp013416395--1||s__R-H-3 sp002198675--1||s__Rhizobium leguminosarum_M--1||s__Rhodoferax ferrireducens_A--1||s__Ruminiclostridium_E sp009778605--1||s__SZUA-368 sp003246505--1||s__SZUA-370 sp018816345--1||s__Salinisphaera sp002433465--1||s__Sedimentibacter sp003514865--1||s__Spiro-10 sp004294945--1||s__Thalassospira sp002115825--1||s__UBA1321 sp002306945--1||s__UBA1535 sp002323775--1||s__UBA5123 sp002415465--1||s__UBA8346 sp003501335--1||s__UBA8904 sp002840435--1||s__Undibacterium sp009937955--1||s__Yoonia sp003551805--1:heptad_counter=MCP-24H--2||MCP-28H--2||MCP-34H--26||MCP-36H--78||MCP-38H--45||MCP-40H--11||MCP-44H--7||MCP-48H--2||MCP-64H--2:lbd_counter=HBM--1:lca_tree=d__Bacteria:length_avg=98.17948717948718:length_max=121.0:length_min=71.0:length_std=11.426819318169624:length_sum=3829.0:mismatch_avg=20.692307692307693:mismatch_max=48.0:mismatch_min=0.0:mismatch_std=12.794229468487256:mismatch_sum=807.0:name=N70046:qcovhsp_avg=98.99230769230769:qcovhsp_max=100.0:qcovhsp_min=95.1:qcovhsp_std=1.457717143774834:qcovhsp_sum=3860.7:qend_avg=97.64102564102564:qend_max=118.0:qend_min=73.0:qend_std=10.656076051488874:qend_sum=3808.0:qstart_avg=1.358974358974359:qstart_max=6.0:qstart_min=1.0:qstart_std=0.9864124120740052:qstart_sum=53.0:ref_name_counter=GB_GCA_000620185.1_protein.faa_KK211086.1_48@PF00015_full_PFAM.352.528--1||GB_GCA_002428015.1_protein.faa_DIZW01000024.1_1@PF00015_full_PFAM.1.167--1||GB_GCA_003153495.1_protein.faa_PLYU01000105.1_18@PF00015_full_PFAM.299.435--1||GB_GCA_003454835.1_protein.faa_DMTA01000107.1_1@PF00015_full_PFAM.1.128--1||GB_GCA_011053295.1_protein.faa_DSOG01000018.1_2@PF00015_full_PFAM.225.395--2||GB_GCA_013388965.1_protein.faa_JACAEG010000076.1_19@PF00015_full_PFAM.477.657--1||GB_GCA_013911745.1_protein.faa_JACESO010000037.1_1@PF00015_full_PFAM.19.200--1||GB_GCA_017304505.1_protein.faa_JAFKKQ010000058.1_1@PF00015_full_PFAM.152.329--2||GB_GCA_017307565.1_protein.faa_JAFKHD010000389.1_1@PF00015_full_PFAM.448.611--2||GB_GCA_017308135.1_protein.faa_JAFKFM010000015.1_49@PF00015_full_PFAM.504.673--3||GB_GCA_017308215.1_protein.faa_JAFKFQ010000408.1_55@PF00015_full_PFAM.346.523--1||GB_GCA_019247755.1_protein.faa_JAFBAM010000224.1_1@PF00015_full_PFAM.14.190--1||GB_GCA_902806275.1_protein.faa_CADCVY010000046.1_4@PF00015_full_PFAM.229.396--2||GB_GCA_903642325.1_protein.faa_CAHJWM010000001.1_28@PF00015_full_PFAM.276.436--1||GB_GCA_903892675.1_protein.faa_CAITJJ010000057.1_1@PF00015_full_PFAM.496.664--1||RS_GCF_000799305.1_protein.faa_NZ_JUGM01000019.1_178@PF00015_full_PFAM.1.117--1||RS_GCF_000935205.1_protein.faa_NZ_JXXE01000590.1_6@PF00015_full_PFAM.1.150--1||RS_GCF_001421765.1_protein.faa_NZ_LMLA01000001.1_43@PF00015_full_PFAM.250.418--1||RS_GCF_001693515.2_protein.faa_NZ_CP042968.1_239@PF00015_full_PFAM.515.685--1||RS_GCF_002115725.1_protein.faa_NZ_JFKD01000013.1_123@PF00015_full_PFAM.325.510--2||RS_GCF_002938425.1_protein.faa_NZ_POQU01000071.1_13@PF00015_full_PFAM.347.523--1||RS_GCF_003864975.1_protein.faa_NZ_BHGL01000038.1_1@PF00015_full_PFAM.2.151--1||RS_GCF_004570425.1_protein.faa_NZ_SPQJ01000002.1_143@PF00015_full_PFAM.348.523--1||RS_GCF_006483445.1_protein.faa_NZ_PPPT01000289.1_1@PF00015_full_PFAM.251.420--1||RS_GCF_007018905.1_protein.faa_NZ_CP041402.1_1023@PF00015_full_PFAM.243.423--1||RS_GCF_007991755.1_protein.faa_NZ_BJYY01000004.1_54@PF00015_full_PFAM.343.509--1||RS_GCF_009659535.1_protein.faa_NZ_VJZZ01000012.1_141@PF00015_full_PFAM.324.492--1||RS_GCF_011302055.1_protein.faa_NZ_CP049871.1_521@PF00015_full_PFAM.232.397--1||RS_GCF_016735515.1_protein.faa_NZ_JAERQZ010000001.1_865@PF00015_full_PFAM.456.637--1||RS_GCF_018130065.1_protein.faa_NZ_JAFCME010000003.1_238@PF00015_full_PFAM.512.682--1||RS_GCF_900109665.1_protein.faa_NZ_FOAO01000037.1_3@PF00015_full_PFAM.346.524--1||RS_GCF_900114315.1_protein.faa_NZ_FOSQ01000014.1_33@PF00015_full_PFAM.348.523--1:scovhsp_avg=58.069230769230764:scovhsp_max=69.1:scovhsp_min=50.0:scovhsp_std=4.5882661469031865:scovhsp_sum=2264.7:send_avg=151.43589743589743:send_max=176.0:send_min=75.0:send_std=20.605051592924937:send_sum=5906.0:sstart_avg=55.282051282051285:sstart_max=71.0:sstart_min=3.0:sstart_std=14.28276237093754:sstart_sum=2156.0])0.915:0.0687751[&&NHX:Sample_counter=rhizpot1--223||rhizpot2--38||rhizpot3--163||rhiztom1--211||rhiztom2--190||rhiztom3--287:Type_counter=GTDB--333||capture--1112:besthit_avg=77.91678486997637:besthit_max=100.0:besthit_min=35.9:besthit_std=14.810217334858462:besthit_sum=32958.8:bitscore_avg=130.0706855791962:bitscore_max=202.0:bitscore_min=41.2:bitscore_std=31.843574147035966:bitscore_sum=55019.9:capture_class_counter=c__Actinomycetia--19||c__Alphaproteobacteria--253||c__Anaerolineae--4||c__B64-G9--1||c__Bacilli--30||c__Bacteroidia--2||c__Bradymonadia--2||c__Chloroflexia--3||c__Clostridia--31||c__Dehalococcoidia--2||c__Deinococci--2||c__Desulfarculia--1||c__Desulfitobacteriia--2||c__Desulfobacteria--3||c__Desulfobulbia--3||c__Desulfotomaculia--2||c__Desulfovibrionia--19||c__Desulfuromonadia--18||c__Elusimicrobia--1||c__Entotheonellia--1||c__Eremiobacteria--3||c__Fibrobacteria--1||c__Fimbriimonadia--1||c__Gammaproteobacteria--515||c__Gemmatimonadetes--19||c__Halanaerobiia--1||c__Halobacteria--27||c__Holophagae--7||c__Hydrogenedentia--2||c__Hydrothermarchaeia--1||c__Ignavibacteria--1||c__JAAXVQ01--1||c__Kiritimatiellae--3||c__Koll11--1||c__Krumholzibacteria--7||c__Lentisphaeria--1||c__MSB-5A5--1||c__Magnetococcia--6||c__Methylomirabilia--1||c__Myxococcia--15||c__Negativicutes--9||c__OLB16--1||c__Ozemobacteria--2||c__Phycisphaerae--5||c__Planctomycetia--2||c__Polyangia--13||c__RBG-16-71-46--2||c__RPQS01--1||c__Sericytochromatia--2||c__SpSt-1050--1||c__Spirochaetia--20||c__Sulfobacillia--1||c__Synergistia--7||c__Syntrophia--1||c__Thermodesulfobacteria--1||c__Thermoleophilia--10||c__Thermoplasmata--1||c__UBA10988--2||c__UBA11346--1||c__UBA4802--2||c__UBA4882--1||c__UBA6077--1||c__UBA7883--2||c__UBA9160--1||c__Verrucomicrobiae--7||c__Vicinamibacteria--2||c__Zetaproteobacteria--1:capture_domain_counter=d__Archaea--29||d__Bacteria--1083:capture_family_counter=f__40CM-4-68-19--1||f__70-9--1||f__Acetobacteraceae--3||f__Acidihalobacteraceae--1||f__Acutalibacteraceae--4||f__Aeromonadaceae--7||f__Alkalispirochaetaceae--1||f__Alteromonadaceae--4||f__Aminobacteriaceae--2||f__Anaeromyxobacteraceae--4||f__Aquaspirillaceae--3||f__Azospirillaceae--14||f__B64-G9--1||f__Bacillaceae--2||f__Baltobacteraceae--1||f__Beijerinckiaceae--31||f__Bradymonadaceae--1||f__Burkholderiaceae--198||f__CAIMUX01--1||f__CAIZGN01--1||f__CF-72--1||f__CSP1-6--1||f__Caulobacteraceae--10||f__Cellulomonadaceae--1||f__Cellvibrionaceae--9||f__Chitinibacteraceae--3||f__Chitinimonadaceae--1||f__Chloroflexaceae--1||f__Chromatiaceae--4||f__Chromobacteriaceae--12||f__Competibacteraceae--3||f__Cryptosporangiaceae--1||f__DRMK01--1||f__DSM-18226--1||f__DSOQ01--1||f__Deinococcaceae--1||f__Demequinaceae--1||f__Dendrosporobacteraceae--1||f__Desulfococcaceae--2||f__Desulfohalobiaceae--1||f__Desulfovibrionaceae--18||f__Desulfovirgulaceae--2||f__Desulfurivibrionaceae--3||f__Devosiaceae--5||f__Ectothiorhodospiraceae--1||f__Elsteraceae--1||f__Enterobacteriaceae--25||f__Entotheonellaceae--1||f__Ferrovibrionaceae--1||f__Fimbriimonadaceae--1||f__GCA-002753745--1||f__GCA-2717185--1||f__GCA-2731375--1||f__GWC2-71-9--9||f__GWF2-57-35--1||f__Ga0077523--3||f__Ga0077536--1||f__Ga0077539--2||f__Gallionellaceae--4||f__Geminicoccaceae--1||f__Gemmatimonadaceae--10||f__Geobacteraceae--17||f__Geodermatophilaceae--5||f__Halarsenatibacteraceae--1||f__Haliangiaceae--3||f__Halieaceae--1||f__Haloarculaceae--8||f__Haloferacaceae--13||f__Halofilaceae--1||f__Halomonadaceae--14||f__Halothiobacillaceae--1||f__Heliobacteriaceae--2||f__Holophagaceae--7||f__Hymenobacteraceae--1||f__Isosphaeraceae--2||f__J044--1||f__J113--1||f__JAADDB01--1||f__JAADFM01--1||f__JAAXVQ01--1||f__JAAYTX01--1||f__JAAYZQ01--1||f__JAAZOE01--1||f__JACCYU01--1||f__JACRCP01--1||f__JACRGQ01--2||f__JADFWT01--1||f__JADGCL01--1||f__JAEUJZ01--2||f__JAFGHX01--2||f__JAFNAJ01--1||f__JAGODF01--1||f__JAHJTB01--1||f__Kiloniellaceae--1||f__Krumholzibacteriaceae--2||f__LZORAL124-64-63--5||f__Lachnospiraceae--12||f__Magnetaquicoccaceae--1||f__Magnetospirillaceae--7||f__Maricaulaceae--2||f__Marinomonadaceae--3||f__Mariprofundaceae--1||f__Melioribacteraceae--1||f__Methanomassiliicoccaceae--1||f__Methylomonadaceae--2||f__Micromonosporaceae--7||f__Micropepsaceae--2||f__Myxococcaceae--9||f__NBRC-103111--7||f__Nannocystaceae--1||f__Natrialbaceae--5||f__Natronoarchaeaceae--1||f__Natronospirillaceae--1||f__Neiellaceae--2||f__Nevskiaceae--1||f__Nitrincolaceae--2||f__Nitrococcaceae--1||f__Nocardioidaceae--2||f__OLB16--1||f__Oceanibaculaceae--1||f__Oleiphilaceae--10||f__Opitutaceae--7||f__Oscillospiraceae--12||f__Ozemobacteraceae--2||f__PXBQ01--1||f__Paenibacillaceae--17||f__Parvularculaceae--1||f__Planococcaceae--2||f__Pleomorphomonadaceae--4||f__Polyangiaceae--5||f__Pseudomonadaceae--95||f__Pseudonocardiaceae--1||f__Pseudopelobacteraceae--1||f__RBG-16-71-46--1||f__RPQS01--1||f__Rhizobiaceae--62||f__Rhodanobacteraceae--5||f__Rhodobacteraceae--18||f__Rhodocyclaceae--49||f__Rhodospirillaceae--3||f__Ruminococcaceae--1||f__S141-70--1||f__S144-34--1||f__SCRA01--2||f__SG8-39--7||f__SHVZ01--1||f__SHYD01--1||f__SKKC01--1||f__SLHB01--1||f__SM1A02--1||f__SM23-30--1||f__SMWR01--1||f__SV1-B22--4||f__SZUA-152--1||f__SZUA-229--1||f__SZUA-534--1||f__SZUA-76--1||f__Salinisphaeraceae--2||f__Sedimentibacteraceae--1||f__Sedimenticolaceae--1||f__Selenomonadaceae--6||f__Shewanellaceae--2||f__Solirubrobacteraceae--9||f__Sphingomonadaceae--33||f__Spirochaetaceae_B--1||f__Sporomusaceae--1||f__Stappiaceae--3||f__Stellaceae--1||f__Steroidobacteraceae--1||f__Streptosporangiaceae--1||f__Succinivibrionaceae--1||f__Sulfobacillaceae--1||f__Sulfuricellaceae--1||f__Synergistaceae--1||f__Tenderiaceae--1||f__Tepidiformaceae--1||f__Termitinemataceae--5||f__Thalassobaculaceae--3||f__Thermaceae--1||f__Thermodesulfobacteriaceae--1||f__Thermomicrobiaceae--2||f__Thioalkalivibrionaceae--1||f__Thiohalomonadaceae--1||f__Thiomicrospiraceae--1||f__Treponemataceae--2||f__Tumebacillaceae--1||f__UBA10575--1||f__UBA10988--2||f__UBA11236--1||f__UBA11346--1||f__UBA12059--8||f__UBA1532--1||f__UBA1924--2||f__UBA2210--1||f__UBA2999--1||f__UBA4093--2||f__UBA4823--1||f__UBA5297--1||f__UBA5368--1||f__UBA5852--1||f__UBA6156--1||f__UBA6663--1||f__UBA7701--1||f__UBA8363--3||f__UBA8932--1||f__UBA9219--2||f__UBA9220--2||f__Usitatibacteraceae--1||f__Vibrionaceae--2||f__WRLR01--1||f__Wenzhouxiangellaceae--1||f__XN24--1||f__Xanthobacteraceae--40||f__Xanthomonadaceae--13||f__YB12-FULL-65-16--1:capture_genus_counter=g__1-14-2-50-31-20--1||g__2-02-FULL-62-17--2||g__2-12-FULL-64-23--2||g__20CM-2-65-7--2||g__20CM-4-69-16--3||g__40CM-4-68-19--1||g__67-14--1||g__AG2--1||g__AG41--1||g__AR31--1||g__AVCC01--1||g__Accumulibacter--1||g__Acetatifactor--2||g__Acetobacter--1||g__Achromobacter--7||g__Acidihalobacter--1||g__Acidovorax--10||g__Acidovorax_A--5||g__Actinoplanes--6||g__Acutalibacter--2||g__Aeromonas--6||g__Aerophototrophica--1||g__Agaribacterium--1||g__Agrobacterium--5||g__Albitalea--1||g__Aliidongia--1||g__Aliivibrio--1||g__Alkalispirochaeta--1||g__Allochromatium--2||g__Allorhizobium--8||g__Alpha-05--1||g__Alteromonas--1||g__Aminidesulfovibrio--9||g__Aminomonas--1||g__Anaeromyxobacter--3||g__Angelakisella--1||g__Aquabacterium--3||g__Aquabacterium_A--2||g__Aquitalea--2||g__Arboricoccus--1||g__Archangium--2||g__Aromatoleum--2||g__Aurantimonas--1||g__Aureimonas--1||g__Aureimonas_A--1||g__Azoarcus--1||g__Azohydromonas--1||g__Azonexus--7||g__Azospirillum--9||g__Azovibrio--1||g__BM506--2||g__BOG-931--1||g__BOG-934--1||g__BOG-994--1||g__Bacillus--1||g__Baekduia--2||g__Blastococcus--5||g__Bordetella--2||g__Bordetella_C--2||g__Bosea--10||g__Bradyrhizobium--21||g__Burkholderia--7||g__CAILVY01--1||g__CAIMXF01--2||g__CAINDO01--1||g__CAINDZ01--4||g__CAIQIV01--1||g__CAITIQ01--3||g__CAIXHP01--1||g__CAIXLI01--1||g__CAIXPL01--2||g__CAIXRL01--1||g__CAIZDL01--2||g__CAJCBL01--1||g__CF-72--1||g__COE1--1||g__Caballeronia--5||g__Caldimonas--1||g__Calidithermus--1||g__Caproiciproducens--2||g__Castellaniella--1||g__Caulobacter--6||g__Cellulomonas--1||g__Cellvibrio--8||g__Chersky-265--1||g__Chitinimonas--1||g__Chitiniphilus--2||g__Chloroflexus--1||g__Choladocola--1||g__Chromatium--1||g__Chromobacterium--5||g__Chromohalobacter--1||g__Citrobacter_A--1||g__Cohnella--4||g__Comamonas--5||g__Corallococcus--1||g__Cryptosporangium--1||g__Cupriavidus--5||g__Curvibacter--2||g__DRMK01--1||g__DUSC01--1||g__Dactylopiibacterium--1||g__Deinococcus--1||g__Demequina--1||g__Dendrosporobacter--1||g__Denitratisoma--1||g__Denitromonas--13||g__Derxia--1||g__Desulfofundulus_A--2||g__Desulfohalobium--1||g__Desulfohalovibrio--1||g__Desulfolutivibrio--1||g__Desulfovibrio--1||g__Devosia_A--4||g__Dickeya--4||g__Didemnitutus--1||g__Dokdonella--1||g__Duganella--7||g__Dysosmobacter--3||g__E85--1||g__ER4--3||g__ER46--1||g__Edwardsiella--1||g__Elarobacter--1||g__Ensifer--3||g__Enterenecus--2||g__Enterobacter--3||g__Enterobacter_D--1||g__Erwinia_B--1||g__FKL33--1||g__FW300-bin19--1||g__Ferrimonas--1||g__GCA-2706885--1||g__GCA-2717185--1||g__GCA-2722315--1||g__GCA-2729515--1||g__GCA-2731375--1||g__GCA-2753745--1||g__GWE2-40-63--1||g__GWF2-57-35--1||g__Ga0077526--3||g__Ga0077550--1||g__Gallionella--2||g__Gemmatimonas--1||g__Geobacter--5||g__Geomesophilobacter--3||g__Geomonas--8||g__Georhizobium--1||g__Geothrix--3||g__Giesbergeria--2||g__Glo-17--1||g__Gp6-AA40--1||g__Guyparkeria--1||g__HRBIN29--1||g__Halapricum--1||g__Halobaculum--4||g__Halobellus--1||g__Halomonas--3||g__Halomonas_A--2||g__Halomonas_B--2||g__Halomonas_C--1||g__Halonotius--1||g__Halopiger_A--3||g__Haloplanus--1||g__Halorubrum--6||g__Halosimplex--2||g__Halovenus--1||g__Halovivax--1||g__Heliomicrobium--2||g__Herbaspirillum--7||g__Hoeflea--3||g__Holophaga--4||g__Hongsoonwoonella--2||g__Hyalangium--1||g__Hydrocarboniclastica--1||g__Hydrogenophaga--8||g__Hylemonella--1||g__Hymenobacter--1||g__Ideonella--1||g__Iodobacter--1||g__J044--1||g__J108--1||g__J113--1||g__JAABTD01--2||g__JAACEL01--1||g__JAADFM01--1||g__JAAKGP01--1||g__JAAYGG01--1||g__JAAYLU01--2||g__JAAYTX01--1||g__JAAYUR01--3||g__JAAZNF01--1||g__JAAZOE01--1||g__JABFXC01--1||g__JABFXX01--1||g__JABWAZ01--1||g__JABWCQ01--1||g__JABZFP01--1||g__JACCYU01--1||g__JACDDX01--2||g__JACMKK01--1||g__JACOVF01--1||g__JACPFJ01--1||g__JACQAG01--1||g__JACQEX01--1||g__JACQTO01--1||g__JACQWY01--1||g__JACRCP01--1||g__JACRDB01--2||g__JACRGQ01--1||g__JACRPB01--1||g__JADFWT01--1||g__JADFZP01--2||g__JADGCL01--1||g__JADJCH01--1||g__JADJDQ01--1||g__JADJQY01--1||g__JAEUJG01--1||g__JAEUJQ01--2||g__JAEUJZ01--2||g__JAEUQQ01--1||g__JAFAHT01--1||g__JAFGEZ01--1||g__JAFGFX01--1||g__JAFGHX01--2||g__JAFGIA01--1||g__JAFGIQ01--1||g__JAFGLZ01--1||g__JAFGNN01--2||g__JAFKFH01--1||g__JAGIBK01--1||g__JAGODF01--1||g__JAGTRP01--1||g__JAHJTB01--1||g__Janthinobacterium--6||g__Jiella--4||g__KK5--2||g__Kineobactrum--1||g__Kineothrix--2||g__Kinneretia--1||g__Kosakonia--1||g__Krumholzibacterium--1||g__Kushneria--1||g__LX47W--2||g__Lacunisphaera--1||g__Lawsonibacter--1||g__Leclercia--1||g__Leisingera--1||g__Lentzea--1||g__Lonsdalea--2||g__Luteibacter--2||g__Luteimonas--2||g__Lysinibacillus_B--1||g__Lysobacter_B--4||g__MEC069--1||g__MED-G105--1||g__MONJU--1||g__MWDT01--1||g__Macromonas--1||g__Magnetospirillum--3||g__Maricaulis--1||g__Marichromatium--1||g__Marinobacter--8||g__Marinobacter_A--1||g__Marinomonas--3||g__Marinospirillum--1||g__Marivivens--2||g__Marmoricola--2||g__Massilia--6||g__Melittangium--2||g__Metabacillus--1||g__Methylobacterium--15||g__Methylomarinum--1||g__Methylomonas--1||g__Methylosinus--3||g__Methylovirgula--1||g__Microvirgula--3||g__Mitsuaria--1||g__Mixta--1||g__Myxococcus--1||g__Natronoarchaeum--1||g__Natronomonas--2||g__Neobacillus--1||g__Neorhizobium--8||g__Nisaea--1||g__Nitrincola--1||g__Noviherbaspirillum--3||g__Noviherbaspirillum_A--1||g__Novosphingobium--5||g__Oceanibaculum--1||g__Oceanicaulis--1||g__Oceanispirochaeta--1||g__Oceanospirillum--1||g__Oharaeibacter--1||g__Oricola--2||g__Ozemobacter--2||g__PALSA-1006--1||g__PNKF01--7||g__PUOA01--1||g__PXBQ01--1||g__Paenibacillus--1||g__Paenibacillus_A--2||g__Paenibacillus_B--2||g__Paenibacillus_C--1||g__Paenibacillus_D--1||g__Paenibacillus_G--6||g__Paenibacillus_I--1||g__Paenibacillus_J--1||g__Paenibacillus_O--1||g__Paenibacillus_Z--3||g__Pandoraea--3||g__Pantoea--3||g__Paraburkholderia--23||g__Paralachnospira_A--1||g__Parapusillimonas--1||g__Pararhizobium--8||g__Pararhodospirillum--1||g__Pararobbsia--1||g__Patulibacter--1||g__Paucibacter_A--1||g__Pectobacterium--2||g__Pelagerythrobacter--1||g__Pelagibacterium--1||g__Pelomonas--2||g__Persicimonas--1||g__Phenylobacterium--4||g__Pigmentiphaga--2||g__Piscinibacter--2||g__Planomonospora_A--1||g__Plasticicumulans_A--1||g__Pleomorphomonas--3||g__Pokkaliibacter--1||g__Polaromonas--1||g__Polyangium--2||g__Propionivibrio--2||g__Pseudescherichia--1||g__Pseudoalteromonas--3||g__Pseudodesulfovibrio--4||g__Pseudoduganella--6||g__Pseudogulbenkiania--2||g__Pseudolabrys--8||g__Pseudomonas--4||g__Pseudomonas_A--7||g__Pseudomonas_B--2||g__Pseudomonas_C--1||g__Pseudomonas_D--6||g__Pseudomonas_E--62||g__Pseudomonas_F--6||g__Pseudomonas_H--2||g__Pseudomonas_K--1||g__Pseudomonas_M--1||g__Pseudomonas_O--1||g__Pseudomonas_R--2||g__Pseudooceanicola--5||g__Pseudophaeobacter--1||g__Pseudorhodoferax--2||g__QS-1-68-17--1||g__R267--1||g__RDXE01--1||g__RFNJ01--1||g__RGIG2163--1||g__RGIG665--2||g__RUG12372--1||g__RXIV01--1||g__RXIW01--1||g__Rahnella--2||g__Ralstonia--1||g__Ramlibacter--3||g__Rariglobus--1||g__Reinekea--1||g__Rhabdaerophilum--1||g__Rhizobacter--2||g__Rhizobium--7||g__Rhizobium_A--1||g__Rhizobium_B--1||g__Rhizomicrobium--1||g__Rhizorhabdus--1||g__Rhodanobacter--2||g__Rhodobacter--1||g__Rhodoblastus--1||g__Rhodocyclus--4||g__Rhodoferax--8||g__Rhodopseudomonas--6||g__Rhodospira--1||g__Rhodovulum--2||g__Roseburia--1||g__Roseinatronobacter--1||g__Roseomonas_B--1||g__Roseovarius--1||g__Rubellimicrobium--1||g__Rubrimonas--1||g__Rubrivivax--7||g__Rugamonas--1||g__S141-23--1||g__S141-70--1||g__S144-34--1||g__SCRA01--2||g__SEOHO-28--1||g__SHYD01--1||g__SL1-B47--1||g__SLAN01--1||g__SLKC01--1||g__SSSZ01--2||g__SV1-B22--4||g__SXND01--1||g__SYBY01--1||g__SZUA-152--1||g__SZUA-229--1||g__SZUA-370--2||g__SZUA-426--2||g__SZUA-493--1||g__SZUA-76--1||g__Salinibaculum--1||g__Salinicola--2||g__Salinisphaera--2||g__Schaedlerella--2||g__Sedimentibacter--1||g__Selenomonas_A--1||g__Selenomonas_B--1||g__Selenomonas_C--1||g__Shewanella--1||g__Shinella--2||g__Siccibacter--1||g__Sideroxydans--1||g__Silanimonas--1||g__Singulisphaera--1||g__Sinorhizobium--4||g__Skermanella--2||g__Solidesulfovibrio--2||g__Solimonas--1||g__Solirubrobacter--4||g__Sphaerotilus--2||g__Sphingobium--2||g__Sphingomicrobium--3||g__Sphingomonas--19||g__Sphingopyxis--2||g__Sporobacter--1||g__Sporofaciens--1||g__Sporomusa--1||g__Stappia--1||g__Stenotrophomonas--3||g__Steroidobacter_A--1||g__Sterolibacterium--1||g__Succinivibrio--1||g__Sulfobacillus_A--1||g__Sulfuricella--1||g__T1SED10-84--1||g__Tardiphaga--2||g__Tc-Br11-E2g1--1||g__Telmatospirillum--2||g__Tenderia--1||g__Tepidimonas--2||g__Tepidiphilus--1||g__Termitinema--1||g__Thalassobaculum_A--2||g__Thauera--5||g__Thauera_A--1||g__Thaumasiovibrio--1||g__Thermomicrobium--2||g__Thermomonas--1||g__Thermosulfurimonas_A--1||g__Thioalkalivibrio--1||g__Thioalkalivibrio_A--1||g__Thiomicrospira--1||g__Treponema--1||g__Treponema_D--1||g__Treponema_H--1||g__Trinickia--1||g__Tumebacillus_A--1||g__UBA10939--1||g__UBA10988--2||g__UBA11346--1||g__UBA1543--1||g__UBA2250--1||g__UBA2262--1||g__UBA2334--3||g__UBA2376--2||g__UBA2784--1||g__UBA2913--1||g__UBA3796--1||g__UBA4093--1||g__UBA5200--1||g__UBA6--1||g__UBA6078--1||g__UBA6663--1||g__UBA7050--1||g__UBA8363--3||g__UBA9220--2||g__UBA966--1||g__Undibacterium--1||g__UphvI-Ar2--1||g__Ureibacillus--1||g__Usitatibacter--1||g__VGXM01--1||g__Variovorax--7||g__Virgisporangium--1||g__Vogesella--3||g__WHTV01--1||g__WMHbin3--1||g__WQXQ01--1||g__WRJA01--1||g__WRLR01--1||g__WSYB01--1||g__XN24--1||g__Xanthomonas--1||g__Xylophilus--1||g__YB12-FULL-65-16--1||g__Z2-YC6860--2||g__Zobellella_C--1||g__Zoogloea--3:capture_order_counter=o__ATCC43930--1||o__Acetobacterales--3||o__Actinomycetales--2||o__Adiutricales--1||o__Anaerolineales--2||o__Azospirillales--14||o__B64-G9--1||o__Bacillales--2||o__Bacillales_A--2||o__Bacillales_B--1||o__Bacteroidales--1||o__Baltobacterales--3||o__Bradymonadales--1||o__Burkholderiales--284||o__CAIMUX01--1||o__Caulobacterales--13||o__Chloroflexales--1||o__Chromatiales--5||o__Competibacterales--3||o__Cytophagales--1||o__DRMK01--1||o__DSM-1736--1||o__DSM-27196--3||o__Deinococcales--2||o__Desulfobacterales--3||o__Desulfobulbales--3||o__Desulfotomaculales--2||o__Desulfovibrionales--19||o__Ectothiorhodospirales--3||o__Elsterales--1||o__Elusimicrobiales--1||o__Enterobacterales--43||o__Entotheonellales--1||o__Ferrovibrionales--1||o__Fimbriimonadales--1||o__GCA-2731375--1||o__GN15--1||o__Ga0077536--1||o__Geminicoccales--1||o__Gemmatimonadales--19||o__Geobacterales--18||o__Halanaerobiales--1||o__Haliangiales--3||o__Halobacteriales--27||o__Halothiobacillales--1||o__Heliobacteriales--2||o__Holophagales--7||o__Hydrogenedentiales--2||o__Hydrothermarchaeales--1||o__Ignavibacteriales--1||o__Isosphaerales--2||o__J044--1||o__J113--1||o__JAADDB01--1||o__JAAXVQ01--1||o__JAAYZQ01--1||o__JACCYU01--1||o__JACRGQ01--2||o__JAFGHX01--2||o__Kiloniellales--1||o__Krumholzibacteriales--2||o__LD1-PB3--1||o__LZORAL124-64-63--5||o__Lachnospirales--12||o__Magnetococcales--6||o__Mariprofundales--1||o__Methanomassiliicoccales--1||o__Methylococcales--2||o__Micropepsales--2||o__Mycobacteriales--14||o__Myxococcales--15||o__Nannocystales--1||o__Nevskiales--3||o__Nitrococcales--1||o__OLB16--1||o__Oceanibaculales--1||o__Opitutales--7||o__Oscillospirales--17||o__Ozemobacterales--2||o__Paenibacillales--24||o__Palsa-1104--2||o__Phycisphaerales--3||o__Polyangiales--7||o__Propionibacteriales--2||o__Pseudomonadales--135||o__RBG-16-71-46--1||o__RPQS01--1||o__Rhizobiales--145||o__Rhodobacterales--18||o__Rhodospirillales--10||o__Rokubacteriales--1||o__S141-70--1||o__S144-34--1||o__S15B-MN24--2||o__SHVZ01--1||o__SHYD01--1||o__SZUA-152--1||o__SZUA-229--1||o__SZUA-76--1||o__Sedimentisphaerales--1||o__Selenomonadales--6||o__Solirubrobacterales--10||o__SpSt-1050--1||o__Sphingomonadales--33||o__Spirochaetales_E--1||o__Sporomusales--2||o__Steroidobacterales--1||o__Streptosporangiales--1||o__Sulfobacillales--1||o__Synergistales--7||o__Syntrophales--1||o__Tenderiales--1||o__Tepidiformales--1||o__Thalassobaculales--3||o__Thermodesulfobacteriales--1||o__Thermomicrobiales--2||o__Thiohalomonadales--1||o__Thiomicrospirales--1||o__Tissierellales--1||o__Treponematales--16||o__Tumebacillales--1||o__UBA10015--1||o__UBA10575--1||o__UBA10988--2||o__UBA11236--1||o__UBA11346--1||o__UBA1280--1||o__UBA1407--1||o__UBA1845--1||o__UBA4802--2||o__UBA6077--1||o__UBA7976--1||o__UBA8366--1||o__UBA9160--1||o__UBA9219--2||o__Vicinamibacterales--2||o__WRLR01--1||o__XJ16--1||o__XN24--1||o__Xanthomonadales--19:capture_phylum_counter=p__AABM5-125-24--1||p__Acidobacteriota--9||p__Actinobacteriota--29||p__Armatimonadota--3||p__Bacteroidota--3||p__Chloroflexota--10||p__Cyanobacteria--2||p__Deinococcota--2||p__Desulfobacterota--27||p__Desulfobacterota_I--19||p__Eisenbacteria--2||p__Elusimicrobiota--1||p__Eremiobacterota--3||p__FCPU426--1||p__Fibrobacterota--1||p__Firmicutes--30||p__Firmicutes_A--31||p__Firmicutes_B--4||p__Firmicutes_C--9||p__Firmicutes_E--1||p__Firmicutes_F--1||p__Firmicutes_G--1||p__Gemmatimonadota--19||p__Halobacteriota--27||p__Hydrogenedentota--2||p__Hydrothermarchaeota--1||p__Krumholzibacteriota--7||p__Methylomirabilota--1||p__Myxococcota--32||p__Myxococcota_A--1||p__Nitrospinota--2||p__OLB16--1||p__Omnitrophota--1||p__Planctomycetota--8||p__Proteobacteria--775||p__Riflebacteria--2||p__Spirochaetota--22||p__Synergistota--7||p__Tectomicrobia--1||p__Thermoplasmatota--1||p__Verrucomicrobiota--11||p__Zixibacteria--1:capture_species_counter=s__1-14-2-50-31-20 sp018818165--1||s__2-02-FULL-62-17 sp903859155--2||s__2-12-FULL-64-23 sp014860355--1||s__2-12-FULL-64-23 sp016234705--1||s__20CM-2-65-7 sp003220955--1||s__20CM-2-65-7 sp003220985--1||s__20CM-4-69-16 sp003222135--3||s__40CM-4-68-19 sp005879095--1||s__67-14 sp903933815--1||s__AG2 sp003222065--1||s__AG41 sp003221045--1||s__AR31 sp003221595--1||s__AVCC01 sp012927625--1||s__Accumulibacter sp000585075--1||s__Acetatifactor sp003612485--1||s__Acetatifactor sp910584375--1||s__Acetobacter suratthaniensis--1||s__Achromobacter insuavis--1||s__Achromobacter insuavis_A--2||s__Achromobacter mucicolens--1||s__Achromobacter pestifer_A--1||s__Achromobacter sp001428845--1||s__Achromobacter sp012928505--1||s__Acidihalobacter prosperus--1||s__Acidovorax sp001411535--5||s__Acidovorax sp002797445--1||s__Acidovorax sp003058055--3||s__Acidovorax sp003852545--1||s__Acidovorax_A avenae--3||s__Acidovorax_A cattleyae--1||s__Acidovorax_A sp002397315--1||s__Actinoplanes abujensis--1||s__Actinoplanes liguriensis--1||s__Actinoplanes siamensis--1||s__Actinoplanes sp900119315--2||s__Actinoplanes subtropicus--1||s__Acutalibacter muris--1||s__Acutalibacter sp910587995--1||s__Aeromonas bestiarum--1||s__Aeromonas dhakensis--1||s__Aeromonas eucrenophila--1||s__Aeromonas hydrophila--1||s__Aeromonas schubertii--1||s__Aeromonas sobria--1||s__Aerophototrophica crusticola--1||s__Agaribacterium sp003265435--1||s__Agrobacterium bohemicum--1||s__Agrobacterium salinitolerans--1||s__Agrobacterium sp900012625--1||s__Agrobacterium sp900013535--1||s__Agrobacterium sp900468285--1||s__Albitalea sp005882155--1||s__Aliidongia dinghuensis--1||s__Aliivibrio finisterrensis--1||s__Alkalispirochaeta americana--1||s__Allochromatium tepidum--1||s__Allochromatium warmingii--1||s__Allorhizobium albertimagni--2||s__Allorhizobium halophytocola--1||s__Allorhizobium sp900465605--1||s__Allorhizobium sp900466945--1||s__Allorhizobium taibaishanense--1||s__Allorhizobium terrae--1||s__Allorhizobium vitis_B--1||s__Alpha-05 sp003250275--1||s__Alteromonas sp015644725--1||s__Aminidesulfovibrio sp002382645--9||s__Aminomonas paucivorans--1||s__Anaeromyxobacter sp000017505--3||s__Angelakisella sp910585535--1||s__Aquabacterium parvum--1||s__Aquabacterium sp004297345--1||s__Aquabacterium sp013822685--1||s__Aquabacterium_A terrae--2||s__Aquitalea aquatilis--1||s__Aquitalea pelogenes--1||s__Arboricoccus pini--1||s__Archangium gephyra--1||s__Archangium sp003044305--1||s__Aromatoleum buckelii--1||s__Aromatoleum petrolei--1||s__Aurantimonas manganoxydans--1||s__Aureimonas sp001463765--1||s__Aureimonas_A sp001425485--1||s__Azoarcus indigens--1||s__Azohydromonas caseinilytica--1||s__Azonexus hydrophilus--1||s__Azonexus sp002470165--3||s__Azonexus sp003583745--1||s__Azonexus sp008933675--1||s__Azonexus sp016705475--1||s__Azospirillum brasilense_A--1||s__Azospirillum griseum--1||s__Azospirillum lipoferum_B--1||s__Azospirillum oleiclasticum--1||s__Azospirillum picis--2||s__Azospirillum sp003116015--1||s__Azospirillum sp003119115--1||s__Azospirillum sp014192915--1||s__Azovibrio restrictus_A--1||s__BM506 sp002868945--2||s__BOG-931 sp003164375--1||s__BOG-934 sp003164305--1||s__BOG-994 sp903970305--1||s__Bacillus subtilis--1||s__Baekduia sp017084525--1||s__Baekduia woesei_A--1||s__Blastococcus litoris--1||s__Blastococcus sp004570875--1||s__Blastococcus sp900102425--1||s__Blastococcus sp900109665--1||s__Blastococcus sp900112815--1||s__Bordetella sp002261475--2||s__Bordetella_C sp001433395--2||s__Bosea sp001713455--1||s__Bosea sp001898115--1||s__Bosea sp003241815--1||s__Bosea sp004341515--1||s__Bosea sp005502805--1||s__Bosea sp017308075--2||s__Bosea sp900470775--1||s__Bosea thiooxidans--1||s__Bosea vestrisii--1||s__Bradyrhizobium betae--1||s__Bradyrhizobium campsiandrae--2||s__Bradyrhizobium canariense_C--1||s__Bradyrhizobium erythrophlei_D--1||s__Bradyrhizobium guangdongense_A--2||s__Bradyrhizobium guangzhouense--1||s__Bradyrhizobium huanghuaihaiense--1||s__Bradyrhizobium liaoningense_C--1||s__Bradyrhizobium rifense--1||s__Bradyrhizobium sp000239775--1||s__Bradyrhizobium sp000239795--1||s__Bradyrhizobium sp000426245--1||s__Bradyrhizobium sp000515415--1||s__Bradyrhizobium sp004799445--1||s__Bradyrhizobium sp005884465--1||s__Bradyrhizobium sp005884765--1||s__Bradyrhizobium sp015624505--1||s__Bradyrhizobium sp018130165--1||s__Bradyrhizobium sp018130385--1||s__Burkholderia acidophila--1||s__Burkholderia anthina--1||s__Burkholderia glumae--1||s__Burkholderia oklahomensis--1||s__Burkholderia plantarii--1||s__Burkholderia pseudomultivorans--1||s__Burkholderia sp003853705--1||s__CAILVY01 sp903837785--1||s__CAIMXF01 sp013289985--1||s__CAIMXF01 sp903845345--1||s__CAINDO01 sp903847385--1||s__CAINDZ01 sp016703265--1||s__CAINDZ01 sp016873405--2||s__CAINDZ01 sp903912525--1||s__CAIQIV01 sp903871905--1||s__CAITIQ01 sp016719945--1||s__CAITIQ01 sp016794345--1||s__CAITIQ01 sp903892415--1||s__CAIXHP01 sp903919315--1||s__CAIXLI01 sp903824505--1||s__CAIXPL01 sp903921325--2||s__CAIXRL01 sp016710095--1||s__CAIZDL01 sp903856295--2||s__CAJCBL01 sp016711225--1||s__CF-72 sp005883405--1||s__COE1 sp000403335--1||s__Caballeronia concitans--1||s__Caballeronia jiangsuensis--2||s__Caballeronia sp001424345--1||s__Caballeronia zhejiangensis--1||s__Caldimonas manganoxidans--1||s__Calidithermus chliarophilus--1||s__Caproiciproducens sp012516295--1||s__Caproiciproducens sp900546895--1||s__Castellaniella sp002421865--1||s__Caulobacter henricii_D--1||s__Caulobacter radicis--1||s__Caulobacter sp003185805--2||s__Caulobacter sp014378155--1||s__Caulobacter sp900114015--1||s__Cellulomonas endophytica--1||s__Cellvibrio sp000263355--7||s__Cellvibrio sp002007605--1||s__Chersky-265 sp017881725--1||s__Chitinimonas koreensis--1||s__Chitiniphilus shinanonensis--2||s__Chloroflexus islandicus--1||s__Choladocola sp910585465--1||s__Chromatium weissei--1||s__Chromobacterium alkanivorans--1||s__Chromobacterium sp002213445--1||s__Chromobacterium sp003052555--1||s__Chromobacterium subtsugae--1||s__Chromobacterium vaccinii--1||s__Chromohalobacter japonicus--1||s__Citrobacter_A telavivensis--1||s__Cohnella sp003001675--2||s__Cohnella thermotolerans--1||s__Cohnella zeiphila--1||s__Comamonas acidovorans--1||s__Comamonas denitrificans_A--1||s__Comamonas sp009360615--1||s__Comamonas sp019104825--1||s__Comamonas testosteroni_C--1||s__Corallococcus sp009909145--1||s__Cryptosporangium aurantiacum--1||s__Cupriavidus basilensis--1||s__Cupriavidus basilensis_B--1||s__Cupriavidus campinensis--2||s__Cupriavidus sp000955785--1||s__Curvibacter lanceolatus--1||s__Curvibacter sp019233055--1||s__DRMK01 sp015490535--1||s__DUSC01 sp012842935--1||s__Dactylopiibacterium sp002307175--1||s__Deinococcus indicus--1||s__Demequina sp002090115--1||s__Dendrosporobacter quercicolus--1||s__Denitratisoma oestradiolicum--1||s__Denitromonas sp018524365--13||s__Derxia lacustris--1||s__Desulfofundulus_A thermobenzoicus--2||s__Desulfohalobium retbaense--1||s__Desulfohalovibrio alkalitolerans--1||s__Desulfolutivibrio sulfodismutans--1||s__Desulfovibrio sp905214305--1||s__Devosia_A nanyangense--1||s__Devosia_A sp001402915--1||s__Devosia_A sp017307495--1||s__Devosia_A sp903842455--1||s__Dickeya aquatica--1||s__Dickeya dadantii--1||s__Dickeya paradisiaca--1||s__Dickeya poaceiphila--1||s__Didemnitutus sp016187945--1||s__Dokdonella sp016712865--1||s__Duganella callida--1||s__Duganella danionis--1||s__Duganella levis--2||s__Duganella sp009857445--1||s__Duganella sp009857495--1||s__Duganella sp017833525--1||s__Dysosmobacter sp009773995--1||s__Dysosmobacter sp910583785--1||s__Dysosmobacter sp910588175--1||s__E85 sp003149435--1||s__ER4 sp017458025--1||s__ER4 sp017620315--1||s__ER4 sp902779695--1||s__ER46 sp016222805--1||s__Edwardsiella tarda--1||s__Elarobacter sp019233415--1||s__Ensifer adhaerens_B--1||s__Ensifer sp000799055--1||s__Ensifer sp001695835--1||s__Enterenecus sp014799505--1||s__Enterenecus sp910588625--1||s__Enterobacter chengduensis--2||s__Enterobacter dykesii--1||s__Enterobacter_D sp001888805--1||s__Erwinia_B gerundensis--1||s__FKL33 sp005222915--1||s__FW300-bin19 sp004297825--1||s__Ferrimonas kyonanensis--1||s__GCA-2706885 sp002706885--1||s__GCA-2717185 sp012103325--1||s__GCA-2722315 sp012272825--1||s__GCA-2729515 sp002729515--1||s__GCA-2731375 sp018701215--1||s__GCA-2753745 sp002753745--1||s__GWE2-40-63 sp003512955--1||s__GWF2-57-35 sp001804865--1||s__Ga0077526 sp001464765--1||s__Ga0077526 sp001464895--2||s__Ga0077550 sp001464385--1||s__Gallionella sp016195965--1||s__Gallionella sp016218415--1||s__Gemmatimonas sp017991005--1||s__Geobacter metallireducens_A--2||s__Geobacter sp003712145--1||s__Geobacter sulfurreducens--2||s__Geomesophilobacter sediminis--3||s__Geomonas anaerohicana--2||s__Geomonas bremensis--2||s__Geomonas propionica--1||s__Geomonas silvestris--2||s__Geomonas sp018986935--1||s__Georhizobium profundi--1||s__Geothrix sp016714685--1||s__Geothrix sp903857495--1||s__Geothrix sp903880675--1||s__Giesbergeria hankyongi--1||s__Giesbergeria sp010020825--1||s__Glo-17 sp003353795--1||s__Gp6-AA40 sp001767195--1||s__Guyparkeria sp001641825--1||s__HRBIN29 sp002898215--1||s__Halapricum salinum--1||s__Halobaculum sp009831625--2||s__Halobaculum sp018609965--2||s__Halobellus ruber--1||s__Halomonas campaniensis--1||s__Halomonas gudaonensis--1||s__Halomonas sp011050415--1||s__Halomonas_A xinjiangensis--2||s__Halomonas_B sp013009075--2||s__Halomonas_C sp010993675--1||s__Halonotius sp000496215--1||s__Halopiger_A goleimassiliensis--3||s__Haloplanus rallus--1||s__Halorubrum cibi--1||s__Halorubrum coriense--1||s__Halorubrum hochstenium--1||s__Halorubrum sp003554605--1||s__Halorubrum sp009806985--1||s__Halorubrum tebenquichense--1||s__Halosimplex carlsbadense--1||s__Halosimplex sp003023165--1||s__Halovenus aranensis--1||s__Halovivax ruber--1||s__Heliomicrobium gestii--1||s__Heliomicrobium undosum--1||s__Herbaspirillum chlorophenolicum--2||s__Herbaspirillum lusitanum--1||s__Herbaspirillum sp002257565--1||s__Herbaspirillum sp013426985--1||s__Herbaspirillum sp017744395--2||s__Hoeflea halophila--1||s__Hoeflea sp002733955--1||s__Hoeflea sp019084245--1||s__Holophaga foetida--2||s__Holophaga sp016715205--1||s__Holophaga sp017859955--1||s__Hongsoonwoonella albiluteola--1||s__Hongsoonwoonella sp009826895--1||s__Hyalangium sp016926755--1||s__Hydrocarboniclastica marina--1||s__Hydrogenophaga borbori--2||s__Hydrogenophaga flava--1||s__Hydrogenophaga sp001713375--1||s__Hydrogenophaga sp014773545--1||s__Hydrogenophaga sp018780075--1||s__Hydrogenophaga taeniospiralis--2||s__Hylemonella gracilis_B--1||s__Hymenobacter polaris--1||s__Ideonella sp018069875--1||s__Iodobacter fluviatilis--1||s__J044 sp003696465--1||s__J108 sp014879845--1||s__J113 sp003694425--1||s__JAABTD01 sp011389855--2||s__JAACEL01 sp011682535--1||s__JAADFM01 sp013152845--1||s__JAAKGP01 sp011043545--1||s__JAAYGG01 sp012727895--1||s__JAAYLU01 sp002068355--1||s__JAAYLU01 sp018436725--1||s__JAAYTX01 sp012523635--1||s__JAAYUR01 sp012517645--3||s__JAAZNF01 sp012798435--1||s__JAAZOE01 sp012797915--1||s__JABFXC01 sp013361935--1||s__JABFXX01 sp013813765--1||s__JABWAZ01 sp013360775--1||s__JABWCQ01 sp016702305--1||s__JABZFP01 sp016735415--1||s__JACCYU01 sp013695765--1||s__JACDDX01 sp013812695--2||s__JACMKK01 sp014380115--1||s__JACOVF01 sp016177465--1||s__JACPFJ01 sp015688915--1||s__JACQAG01 sp016195085--1||s__JACQEX01 sp016194375--1||s__JACQTO01 sp016189945--1||s__JACQWY01 sp016209015--1||s__JACRCP01 sp016218965--1||s__JACRDB01 sp016218725--2||s__JACRGQ01 sp016217735--1||s__JACRPB01 sp016214175--1||s__JADFWT01 sp015233785--1||s__JADFZP01 sp015232485--2||s__JADGCL01 sp015229005--1||s__JADJCH01 sp016703325--1||s__JADJDQ01 sp016702605--1||s__JADJQY01 sp016712505--1||s__JAEUJG01 sp016794765--1||s__JAEUJQ01 sp014879945--1||s__JAEUJQ01 sp016879935--1||s__JAEUJZ01 sp016794505--2||s__JAEUQQ01 sp016789685--1||s__JAFAHT01 sp019237095--1||s__JAFGEZ01 sp016931295--1||s__JAFGFX01 sp016930855--1||s__JAFGHX01 sp016929905--2||s__JAFGIA01 sp016929795--1||s__JAFGIQ01 sp016929575--1||s__JAFGLZ01 sp016927755--1||s__JAFGNN01 sp016926955--1||s__JAFGNN01 sp018262985--1||s__JAFKFH01 sp017307375--1||s__JAGIBK01 sp017744355--1||s__JAGODF01 sp017998375--1||s__JAGTRP01 sp018261935--1||s__JAHJTB01 sp018830135--1||s__Janthinobacterium lividum_D--1||s__Janthinobacterium sp001865675--1||s__Janthinobacterium sp002797895--1||s__Janthinobacterium sp002878455--1||s__Janthinobacterium sp014379395--1||s__Janthinobacterium sp900112025--1||s__Jiella pacifica--1||s__Jiella sp017349315--3||s__KK5 sp001984095--2||s__Kineobactrum salinum--1||s__Kineothrix sp000403275--1||s__Kineothrix sp910585965--1||s__Kinneretia sp015657635--1||s__Kosakonia sp000410515--1||s__Krumholzibacterium sp019038625--1||s__Kushneria avicenniae--1||s__LX47W sp014042355--1||s__LX47W sp014042365--1||s__Lacunisphaera lenta--1||s__Lawsonibacter sp000492175--1||s__Leclercia adecarboxylata_C--1||s__Leisingera aquimarina--1||s__Lentzea nigeriaca--1||s__Lonsdalea iberica--1||s__Lonsdalea quercina_D--1||s__Luteibacter sp018449605--1||s__Luteibacter yeojuensis_B--1||s__Luteimonas marina--1||s__Luteimonas sp002849595--1||s__Lysinibacillus_B odysseyi_A--1||s__Lysobacter_B pythonis--2||s__Lysobacter_B silvestris--2||s__MEC069 sp004514475--1||s__MED-G105 sp004213235--1||s__MONJU sp003696905--1||s__MWDT01 sp016217595--1||s__Macromonas bipunctata--1||s__Magnetospirillum sp002435715--1||s__Magnetospirillum sp014380005--1||s__Magnetospirillum sp903941095--1||s__Maricaulis sp018222865--1||s__Marichromatium bheemlicum--1||s__Marinobacter confluentis--3||s__Marinobacter oulmenensis--1||s__Marinobacter persicus_A--1||s__Marinobacter sp013393545--2||s__Marinobacter sp016597725--1||s__Marinobacter_A halodurans--1||s__Marinomonas aquimarina--2||s__Marinomonas piezotolerans--1||s__Marinospirillum sp007119985--1||s__Marivivens donghaensis--2||s__Marmoricola ginsengisoli--2||s__Massilia arenosa--1||s__Massilia sp001425685--1||s__Massilia sp004798585--1||s__Massilia sp006715485--1||s__Massilia sp014171595--1||s__Massilia sp018119395--1||s__Melittangium boletus--1||s__Melittangium primigenium--1||s__Metabacillus litoralis_A--1||s__Methylobacterium aquaticum--2||s__Methylobacterium brachythecii--2||s__Methylobacterium haplocladii--1||s__Methylobacterium organophilum--1||s__Methylobacterium rhodesianum--1||s__Methylobacterium segetis--1||s__Methylobacterium sp001423085--1||s__Methylobacterium sp001542815--1||s__Methylobacterium sp003201865--1||s__Methylobacterium sp009806555--1||s__Methylobacterium sp014191355--1||s__Methylobacterium sp900112625--1||s__Methylobacterium tarhaniae--1||s__Methylomarinum vadi--1||s__Methylomonas methanica_B--1||s__Methylosinus sp009936375--1||s__Methylosinus sp015709455--1||s__Methylosinus trichosporium--1||s__Methylovirgula ligni--1||s__Microvirgula aerodenitrificans--3||s__Mitsuaria sp001653795--1||s__Mixta alhagi--1||s__Myxococcus sp017301735--1||s__Natronoarchaeum philippinense--1||s__Natronomonas pharaonis--1||s__Natronomonas salina--1||s__Neobacillus niacini_B--1||s__Neorhizobium petrolearium--1||s__Neorhizobium sp002500765--1||s__Neorhizobium sp900466875--1||s__Neorhizobium sp900469445--1||s__Neorhizobium sp900472395--1||s__Neorhizobium tomejilense--3||s__Nisaea denitrificans--1||s__Nitrincola sp008727795--1||s__Noviherbaspirillum galbum--1||s__Noviherbaspirillum humi--1||s__Noviherbaspirillum sp004570315--1||s__Noviherbaspirillum_A sp019052805--1||s__Novosphingobium flavum--1||s__Novosphingobium naphthalenivorans--1||s__Novosphingobium piscinae--1||s__Novosphingobium sp004211435--1||s__Novosphingobium sp008107685--1||s__Oceanibaculum sp018823745--1||s__Oceanicaulis sp001657295--1||s__Oceanispirochaeta sp002408085--1||s__Oceanospirillum sp014164585--1||s__Oharaeibacter diazotrophicus--1||s__Oricola sp014904745--1||s__Oricola thermophila--1||s__Ozemobacter sibiricus--1||s__Ozemobacter sp012517355--1||s__PALSA-1006 sp004297065--1||s__PNKF01 sp011525845--1||s__PNKF01 sp016714015--2||s__PNKF01 sp902825965--4||s__PUOA01 sp003551925--1||s__PXBQ01 sp007695285--1||s__Paenibacillus panacisoli--1||s__Paenibacillus_A ihumii--1||s__Paenibacillus_A rubinfantis--1||s__Paenibacillus_B popilliae--1||s__Paenibacillus_B sp007786455--1||s__Paenibacillus_C algorifonticola--1||s__Paenibacillus_D sp014705605--1||s__Paenibacillus_G elgii--1||s__Paenibacillus_G sp001399685--1||s__Paenibacillus_G sp900101595--1||s__Paenibacillus_G sp910594985--1||s__Paenibacillus_G tyrfis--1||s__Paenibacillus_G validus--1||s__Paenibacillus_I sambharensis--1||s__Paenibacillus_J bovis--1||s__Paenibacillus_O pasadenensis--1||s__Paenibacillus_Z mendelii--1||s__Paenibacillus_Z montanisoli--1||s__Paenibacillus_Z sp900110075--1||s__Pandoraea capi--1||s__Pandoraea faecigallinarum--1||s__Pandoraea vervacti--1||s__Pantoea ludwigii_B--1||s__Pantoea stewartii--1||s__Pantoea vagans--1||s__Paraburkholderia dinghuensis--1||s__Paraburkholderia kururiensis--1||s__Paraburkholderia lycopersici--1||s__Paraburkholderia megapolitana--3||s__Paraburkholderia metrosideri_A--1||s__Paraburkholderia monticola--1||s__Paraburkholderia phenoliruptrix--2||s__Paraburkholderia phosphatilytica--1||s__Paraburkholderia phytofirmans--1||s__Paraburkholderia piptadeniae--1||s__Paraburkholderia sacchari--1||s__Paraburkholderia solisilvae--1||s__Paraburkholderia sp000472545--1||s__Paraburkholderia sp004197395--1||s__Paraburkholderia sp011752995--1||s__Paraburkholderia sp011753055--1||s__Paraburkholderia sp014397785--1||s__Paraburkholderia sp017104565--1||s__Paraburkholderia sp905220835--1||s__Paraburkholderia terrae--1||s__Paralachnospira_A sp910588405--1||s__Parapusillimonas sp013416435--1||s__Pararhizobium rhizosphaerae--1||s__Pararhizobium sp000744565--1||s__Pararhizobium sp000745255--1||s__Pararhizobium sp001424045--1||s__Pararhizobium sp001426565--1||s__Pararhizobium sp900111275--1||s__Pararhizobium sp900467185--1||s__Pararhizobium sp900468065--1||s__Pararhodospirillum photometricum--1||s__Pararobbsia silviterrae--1||s__Patulibacter americanus--1||s__Paucibacter_A sp002255955--1||s__Pectobacterium aquaticum--1||s__Pectobacterium polonicum--1||s__Pelagerythrobacter rhizovicinus--1||s__Pelagibacterium limicola--1||s__Pelomonas sp001425055--1||s__Pelomonas sp003963075--1||s__Persicimonas caeni--1||s__Phenylobacterium sp002441055--1||s__Phenylobacterium sp004299445--1||s__Phenylobacterium sp016793225--1||s__Phenylobacterium sp018821435--1||s__Pigmentiphaga humi--1||s__Pigmentiphaga sp001898625--1||s__Piscinibacter aquaticus--1||s__Piscinibacter caeni--1||s__Planomonospora_A venezuelensis--1||s__Plasticicumulans_A lactativorans--1||s__Pleomorphomonas diazotrophica--1||s__Pleomorphomonas koreensis--1||s__Pleomorphomonas sp011759535--1||s__Pokkaliibacter plantistimulans--1||s__Polaromonas sp900116715--1||s__Polyangium fumosum--1||s__Polyangium sp016715885--1||s__Propionivibrio sp018262095--1||s__Propionivibrio sp907163075--1||s__Pseudescherichia vulneris--1||s__Pseudoalteromonas rubra_D--1||s__Pseudoalteromonas sp018100985--2||s__Pseudodesulfovibrio hydrargyri--1||s__Pseudodesulfovibrio sp004025585--1||s__Pseudodesulfovibrio sp009729555--1||s__Pseudodesulfovibrio sp017351175--1||s__Pseudoduganella eburnea--1||s__Pseudoduganella flava--2||s__Pseudoduganella haloabium--1||s__Pseudoduganella plicata--1||s__Pseudoduganella violacea--1||s__Pseudogulbenkiania sp000527175--1||s__Pseudogulbenkiania subflava--1||s__Pseudolabrys sp001426945--4||s__Pseudolabrys sp005153485--1||s__Pseudolabrys sp016185205--1||s__Pseudolabrys sp018242205--1||s__Pseudolabrys sp903839845--1||s__Pseudomonas citronellolis--1||s__Pseudomonas jinjuensis--1||s__Pseudomonas nitritireducens_A--1||s__Pseudomonas sp000955805--1||s__Pseudomonas_A kunmingensis_A--1||s__Pseudomonas_A saudiphocaensis--1||s__Pseudomonas_A sp000765155--1||s__Pseudomonas_A stutzeri_AI--1||s__Pseudomonas_A stutzeri_P--1||s__Pseudomonas_A stutzeri_R--1||s__Pseudomonas_A xanthomarina--1||s__Pseudomonas_B oryzihabitans--1||s__Pseudomonas_B oryzihabitans_D--1||s__Pseudomonas_C sp012800475--1||s__Pseudomonas_D excrementavium--1||s__Pseudomonas_D profundi--2||s__Pseudomonas_D saliphila--2||s__Pseudomonas_D xinjiangensis_A--1||s__Pseudomonas_E abietaniphila--2||s__Pseudomonas_E anatoliensis--1||s__Pseudomonas_E asiatica--1||s__Pseudomonas_E atacamensis--1||s__Pseudomonas_E avellanae--1||s__Pseudomonas_E borbori--1||s__Pseudomonas_E dryadis--1||s__Pseudomonas_E fluorescens_A--1||s__Pseudomonas_E fluorescens_BU--1||s__Pseudomonas_E fluorescens_G--1||s__Pseudomonas_E fluorescens_Q--1||s__Pseudomonas_E fluorescens_S--1||s__Pseudomonas_E fluorescens_X--1||s__Pseudomonas_E frederiksbergensis_A--1||s__Pseudomonas_E fulgida--3||s__Pseudomonas_E fulva_A--1||s__Pseudomonas_E hunanensis--1||s__Pseudomonas_E khazarica--1||s__Pseudomonas_E kielensis--1||s__Pseudomonas_E lalucatii--1||s__Pseudomonas_E laurylsulfativorans--1||s__Pseudomonas_E mendocina--1||s__Pseudomonas_E mendocina_A--1||s__Pseudomonas_E ovata--1||s__Pseudomonas_E peli--1||s__Pseudomonas_E putida_A--1||s__Pseudomonas_E putida_C--1||s__Pseudomonas_E putida_K--2||s__Pseudomonas_E putida_L--1||s__Pseudomonas_E putida_Q--1||s__Pseudomonas_E putida_T--1||s__Pseudomonas_E sihuiensis--1||s__Pseudomonas_E sp000263855--1||s__Pseudomonas_E sp000829415--1||s__Pseudomonas_E sp001297015--1||s__Pseudomonas_E sp001547895--1||s__Pseudomonas_E sp001592875--1||s__Pseudomonas_E sp001655615--1||s__Pseudomonas_E sp002113025--1||s__Pseudomonas_E sp003052515--2||s__Pseudomonas_E sp003253735--1||s__Pseudomonas_E sp006227205--1||s__Pseudomonas_E sp007993865--1||s__Pseudomonas_E sp009799925--1||s__Pseudomonas_E sp014842265--1||s__Pseudomonas_E sp018827205--1||s__Pseudomonas_E sp900187635--1||s__Pseudomonas_E sp900475325--1||s__Pseudomonas_E sp900580675--1||s__Pseudomonas_E sp900580865--1||s__Pseudomonas_E sp900589395--1||s__Pseudomonas_E sp900591205--1||s__Pseudomonas_E sp900601905--1||s__Pseudomonas_E thermotolerans--1||s__Pseudomonas_E trivialis_B--1||s__Pseudomonas_E viridiflava_C--1||s__Pseudomonas_E vranovensis--1||s__Pseudomonas_F alcaligenes_A--1||s__Pseudomonas_F furukawaii--2||s__Pseudomonas_F sp001708505--2||s__Pseudomonas_F sp018704125--1||s__Pseudomonas_H flexibilis--1||s__Pseudomonas_H sp014836765--1||s__Pseudomonas_K linyingensis--1||s__Pseudomonas_M indica--1||s__Pseudomonas_O kuykendallii--1||s__Pseudomonas_R nosocomialis--1||s__Pseudomonas_R sp900766265--1||s__Pseudooceanicola sp009827095--3||s__Pseudooceanicola sp011806405--1||s__Pseudooceanicola sp018222585--1||s__Pseudophaeobacter sp001294455--1||s__Pseudorhodoferax sp001422405--1||s__Pseudorhodoferax sp001422445--1||s__QS-1-68-17 sp003021105--1||s__R267 sp013340205--1||s__RDXE01 sp004292755--1||s__RFNJ01 sp009927255--1||s__RGIG2163 sp017408525--1||s__RGIG665 sp017425245--2||s__RUG12372 sp902777615--1||s__RXIV01 sp003989085--1||s__RXIW01 sp003989065--1||s__Rahnella sp013457415--1||s__Rahnella sp019049675--1||s__Ralstonia pickettii_A--1||s__Ramlibacter soli--1||s__Ramlibacter sp007833165--1||s__Ramlibacter sp013087525--1||s__Rariglobus hedericola--1||s__Reinekea forsetii--1||s__Rhabdaerophilum calidifontis--1||s__Rhizobacter sp000799605--1||s__Rhizobacter sp001425825--1||s__Rhizobium ecuadorense--1||s__Rhizobium leguminosarum_D--1||s__Rhizobium leguminosarum_P--1||s__Rhizobium leucaenae--1||s__Rhizobium pisi--1||s__Rhizobium sp018987265--1||s__Rhizobium sp900471515--1||s__Rhizobium_A rhizoryzae--1||s__Rhizobium_B borbori--1||s__Rhizomicrobium electricum--1||s__Rhizorhabdus sp001015195--1||s__Rhodanobacter lindaniclasticus--1||s__Rhodanobacter sp014842995--1||s__Rhodobacter viridis--1||s__Rhodoblastus sphagnicola--1||s__Rhodocyclus tenuis_A--4||s__Rhodoferax ferrireducens_A--1||s__Rhodoferax saidenbachensis--1||s__Rhodoferax sp001771065--1||s__Rhodoferax sp002163715--1||s__Rhodoferax sp002786915--1||s__Rhodoferax sp016719405--1||s__Rhodoferax sp903863395--1||s__Rhodoferax sp903864505--1||s__Rhodopseudomonas palustris_F--1||s__Rhodopseudomonas palustris_G--1||s__Rhodopseudomonas palustris_I--1||s__Rhodopseudomonas pseudopalustris--1||s__Rhodopseudomonas sp010907035--1||s__Rhodopseudomonas sp013377015--1||s__Rhodospira marina--1||s__Rhodovulum sp002079305--1||s__Rhodovulum strictum--1||s__Roseburia sp017937095--1||s__Roseinatronobacter sp017510335--1||s__Roseomonas_B sp016869735--1||s__Roseovarius litoreus--1||s__Rubellimicrobium rubrum--1||s__Rubrimonas cliftonensis--1||s__Rubrivivax albus--1||s__Rubrivivax benzoatilyticus--1||s__Rubrivivax gelatinosus_B--1||s__Rubrivivax sp001295865--1||s__Rubrivivax sp016790225--1||s__Rubrivivax sp016790395--1||s__Rubrivivax sp018971105--1||s__Rugamonas sp013284265--1||s__S141-23 sp015490995--1||s__S141-70 sp015490395--1||s__S144-34 sp015494165--1||s__SCRA01 sp004298675--2||s__SEOHO-28 sp003044185--1||s__SHYD01 sp009692945--1||s__SL1-B47 sp018434945--1||s__SLAN01 sp003552745--1||s__SLKC01 sp007134775--1||s__SSSZ01 sp009469665--1||s__SSSZ01 sp009469685--1||s__SV1-B22 sp016756725--1||s__SV1-B22 sp018398915--3||s__SXND01 sp005777235--1||s__SYBY01 sp005788585--1||s__SZUA-152 sp011051685--1||s__SZUA-229 sp016744065--1||s__SZUA-370 sp003247225--1||s__SZUA-370 sp018816345--1||s__SZUA-426 sp003245635--2||s__SZUA-493 sp003251535--1||s__SZUA-76 sp003230195--1||s__Salinibaculum litoreum--1||s__Salinicola rhizosphaerae--2||s__Salinisphaera hydrothermalis--2||s__Schaedlerella arabinosiphila--2||s__Sedimentibacter sp002331025--1||s__Selenomonas_A sp017940705--1||s__Selenomonas_B ruminantium_B--1||s__Selenomonas_C sp902780535--1||s__Shewanella sp009663145--1||s__Shinella sp001713395--1||s__Shinella sp004514435--1||s__Siccibacter turicensis--1||s__Sideroxydans sp018813765--1||s__Silanimonas lenta--1||s__Singulisphaera acidiphila--1||s__Sinorhizobium fredii_B--1||s__Sinorhizobium fredii_C--1||s__Sinorhizobium sojae--1||s__Sinorhizobium sp000513895--1||s__Skermanella aerolata--1||s__Skermanella rosea--1||s__Solidesulfovibrio aerotolerans--1||s__Solidesulfovibrio fructosivorans--1||s__Solimonas marina--1||s__Solirubrobacter pauli--3||s__Solirubrobacter sp000425945--1||s__Sphaerotilus sulfidivorans--2||s__Sphingobium sp018603885--1||s__Sphingobium vermicomposti--1||s__Sphingomicrobium daechungense--1||s__Sphingomicrobium sp003970925--1||s__Sphingomicrobium sp014352855--1||s__Sphingomonas caeni--1||s__Sphingomonas endophytica_A--1||s__Sphingomonas excrementigallinarum--1||s__Sphingomonas hengshuiensis--1||s__Sphingomonas kyeonggiensis_A--1||s__Sphingomonas mucosissima--2||s__Sphingomonas naasensis--1||s__Sphingomonas parapaucimobilis--1||s__Sphingomonas sp000786205--1||s__Sphingomonas sp002002925--2||s__Sphingomonas sp002281485--1||s__Sphingomonas sp005503355--1||s__Sphingomonas sp011057975--1||s__Sphingomonas sp012650175--1||s__Sphingomonas sp014841615--2||s__Sphingomonas sp016743815--1||s__Sphingopyxis sp003609835--1||s__Sphingopyxis sp014873485--1||s__Sporobacter termitidis--1||s__Sporofaciens sp910584575--1||s__Sporomusa sphaeroides--1||s__Stappia indica--1||s__Stenotrophomonas maltophilia_P--1||s__Stenotrophomonas pictorum--1||s__Stenotrophomonas sp900078405--1||s__Steroidobacter_A soli--1||s__Sterolibacterium sp018062105--1||s__Succinivibrio sp902776275--1||s__Sulfobacillus_A acidophilus--1||s__Sulfuricella sp000971475--1||s__T1SED10-84 sp003553485--1||s__Tardiphaga robiniae_A--1||s__Tardiphaga sp014377915--1||s__Tc-Br11-E2g1 sp001564255--1||s__Telmatospirillum siberiense--1||s__Telmatospirillum sp013349665--1||s__Tenderia electrophaga--1||s__Tepidimonas alkaliphilus--1||s__Tepidimonas sediminis--1||s__Tepidiphilus sp016235745--1||s__Termitinema primitia--1||s__Thalassobaculum_A fulvum--1||s__Thalassobaculum_A sp018401495--1||s__Thauera butanivorans--1||s__Thauera sp002354895--3||s__Thauera sp018240785--1||s__Thauera_A hydrothermalis--1||s__Thaumasiovibrio subtropicus--1||s__Thermomicrobium roseum--1||s__Thermomicrobium sp002898255--1||s__Thermomonas sp017302075--1||s__Thermosulfurimonas_A sp003978075--1||s__Thioalkalivibrio sp000377785--1||s__Thioalkalivibrio_A sulfidiphilus_A--1||s__Thiomicrospira microaerophila--1||s__Treponema vincentii--1||s__Treponema_D sp017450845--1||s__Treponema_H azotonutricium--1||s__Trinickia sp004322045--1||s__Tumebacillus_A avium--1||s__UBA10939 sp002408385--1||s__UBA10988 sp016235455--2||s__UBA11346 sp017302815--1||s__UBA1543 sp002779605--1||s__UBA2250 sp018333815--1||s__UBA2262 sp002347185--1||s__UBA2334 sp002344885--1||s__UBA2334 sp013823635--2||s__UBA2376 sp018057825--2||s__UBA2784 sp002352285--1||s__UBA2913 sp900770895--1||s__UBA3796 sp902773295--1||s__UBA4093 sp002083825--1||s__UBA5200 sp002412825--1||s__UBA6 sp002508545--1||s__UBA6078 sp016934695--1||s__UBA6663 sp002455335--1||s__UBA7050 sp014804755--1||s__UBA8363 sp015228815--2||s__UBA8363 sp015232645--1||s__UBA9220 sp003519965--2||s__UBA966 sp018883105--1||s__Undibacterium sp014284115--1||s__UphvI-Ar2 sp018268395--1||s__Ureibacillus telephonicus--1||s__Usitatibacter rugosus--1||s__VGXM01 sp016873295--1||s__Variovorax paradoxus_A--1||s__Variovorax paradoxus_E--1||s__Variovorax sp001984055--1||s__Variovorax sp003019815--1||s__Variovorax sp003096925--1||s__Variovorax sp003984625--2||s__Virgisporangium aurantiacum--1||s__Vogesella indigofera--1||s__Vogesella sp000335715--1||s__Vogesella sp900090205--1||s__WHTV01 sp014925385--1||s__WMHbin3 sp015231915--1||s__WQXQ01 sp009780545--1||s__WRJA01 sp009782435--1||s__WRLR01 sp009777515--1||s__WSYB01 sp009773645--1||s__XN24 sp011089885--1||s__Xanthomonas floridensis--1||s__Xylophilus sp016428875--1||s__YB12-FULL-65-16 sp001803235--1||s__Z2-YC6860 sp003169835--1||s__Z2-YC6860 sp016869215--1||s__Zobellella_C endophytica--1||s__Zoogloea ramigera--1||s__Zoogloea sp002028455--1||s__Zoogloea sp018241685--1:evalue_avg=1.233538162974324e-07:evalue_max=3.12e-05:evalue_min=4.6e-67:evalue_std=1.6184991519510209e-06:evalue_sum=5.217866429381391e-05:gapopen_avg=0.3806146572104019:gapopen_max=4.0:gapopen_min=0.0:gapopen_std=0.747382541912288:gapopen_sum=161.0:gtdb_class_counter=c__ABY1--5||c__Acidobacteriae--5||c__Actinomycetia--4||c__Alphaproteobacteria--43||c__Aquicultoria--1||c__Aquificae--1||c__B15-G4--1||c__Bacilli--34||c__Chloroflexia--1||c__Clostridia--25||c__Cyanobacteriia--5||c__Desulfarculia--2||c__Desulfobacteria--5||c__Desulfobulbia--1||c__Desulfotomaculia--5||c__Desulfovibrionia--2||c__Desulfuromonadia--5||c__Eremiobacteria--1||c__Fimbriimonadia--1||c__Gammaproteobacteria--119||c__Gemmatimonadetes--3||c__Geothermincolia--1||c__Halanaerobiia--1||c__Holophagae--2||c__Ignavibacteria--2||c__JADFVX01--1||c__JADJOY01--1||c__Kapabacteria--1||c__Koll11--1||c__Limnochordia--2||c__MSB-5A5--1||c__Magnetococcia--2||c__Methanomicrobia--1||c__Moorellia--2||c__Myxococcia--1||c__Negativicutes--7||c__Nitrospiria--1||c__Planctomycetia--1||c__Polyangia--1||c__Rhodothermia--1||c__SYMT01--1||c__Spirochaetia--8||c__Synergistia--2||c__Syntrophia--3||c__Syntrophomonadia--1||c__Syntrophorhabdia--2||c__Thermoleophilia--2||c__UBA10030--4||c__UBA2214--1||c__UBA2242--2||c__UBA4882--1||c__Verrucomicrobiae--5||c__Vicinamibacteria--2:gtdb_domain_counter=d__Archaea--1||d__Bacteria--332:gtdb_family_counter=f__Acetivibrionaceae--1||f__Acetobacteraceae--1||f__Acetonemaceae--1||f__Acidobacteriaceae--2||f__Acutalibacteraceae--1||f__Aeromonadaceae--2||f__Aestuariivirgaceae--1||f__Alteromonadaceae--3||f__Aminobacteriaceae--1||f__Anoxymicrobiaceae--1||f__Aquicultoraceae--1||f__Aquificaceae--1||f__Azospirillaceae--4||f__Bacillaceae_C--1||f__Bacillaceae_G--1||f__Balneolaceae--1||f__Baltobacteraceae--1||f__Beggiatoaceae--1||f__Beijerinckiaceae--4||f__Brevibacillaceae--16||f__Bryobacteraceae--2||f__Burkholderiaceae--51||f__Caulobacteraceae--5||f__Cellulomonadaceae--1||f__Cellulosilyticaceae--1||f__Cellvibrionaceae--1||f__Chloroflexaceae--1||f__Chromatiaceae--1||f__Chromobacteriaceae--3||f__Clostridiaceae--2||f__Competibacteraceae--1||f__DRMK01--1||f__DSM-1321--1||f__DSM-18226--2||f__DSM-21967--1||f__DTU010--1||f__DTU012--1||f__DTU013--1||f__DTU029--1||f__DTU086--1||f__DTYH01--1||f__Desulfallaceae--1||f__Desulfarculaceae--2||f__Desulfatirhabdiaceae--1||f__Desulfobacteraceae--2||f__Desulfolunaceae--1||f__Desulfotomaculaceae--4||f__Desulfovibrionaceae--2||f__Desulfurivibrionaceae--1||f__Dongiaceae--1||f__Effusibacillaceae--2||f__Enterobacteriaceae--5||f__FEB-12--1||f__Ferrovibrionaceae--2||f__Fimbriimonadaceae--1||f__GWA2-36-10--5||f__GWC2-71-9--1||f__Gemmatimonadaceae--2||f__Geobacteraceae--2||f__Granulosicoccaceae--1||f__Halobacillaceae--1||f__Halomonadaceae--1||f__Holophagaceae--2||f__Ignavibacteriaceae--1||f__JAAYKM01--1||f__JADFVX01--1||f__JADJEK01--1||f__JADJOY01--1||f__JAFGDW01--1||f__JAFNAJ01--2||f__Jeotgalibacillaceae--1||f__Kineosporiaceae--1||f__Kpj58rc--1||f__Lachnospiraceae--9||f__Lactobacillaceae--1||f__Magnetaquicoccaceae--2||f__Magnetospirillaceae--2||f__Melioribacteraceae--1||f__Methanomicrobiaceae--1||f__Methylococcaceae--1||f__Methylophagaceae--3||f__Microcystaceae_A--1||f__Micromonosporaceae--1||f__NBRC-103111--1||f__Nitrincolaceae--1||f__Nitrospiraceae--1||f__Nostocaceae--2||f__Opitutaceae--1||f__Oscillatoriaceae_A--1||f__Oscillospiraceae--1||f__PH28-bin88--1||f__Paenibacillaceae--5||f__Peptoniphilaceae--1||f__Planctomycetaceae--1||f__Planococcaceae--1||f__Polyangiaceae--1||f__Prochlorotrichaceae--1||f__Pseudomonadaceae--20||f__Pseudopelobacteraceae--3||f__Psychrobiaceae--1||f__Rhizobiaceae--12||f__Rhodobacteraceae--1||f__Rhodocyclaceae--4||f__Rhodothalassiaceae--1||f__Ruminococcaceae--3||f__SYMT01--1||f__SZUA-229--1||f__Salinisphaeraceae--2||f__Sedimentibacteraceae--2||f__Sedimenticolaceae--1||f__Selenomonadaceae--3||f__Smithellaceae--2||f__Solirubrobacteraceae--2||f__Sphingomonadaceae--1||f__Spirochaetaceae_B--1||f__Sporomusaceae--1||f__Streptosporangiaceae--1||f__Succinivibrionaceae--1||f__Synergistaceae--1||f__Syntrophorhabdaceae--1||f__Syntrophothermaceae--1||f__Thalassobaculaceae--1||f__Thalassospiraceae--1||f__Thermosinaceae--1||f__Thermotaleaceae--1||f__Thiobacillaceae--5||f__Thiohalomonadaceae--1||f__Tissierellaceae--1||f__Treponemataceae--5||f__UBA12059--1||f__UBA1318--1||f__UBA1319--2||f__UBA1321--2||f__UBA2242--2||f__UBA4045--1||f__UBA5297--1||f__UBA6906--3||f__UBA7541--1||f__UBA8346--1||f__UBA8401--1||f__UBA961--1||f__UMGS1260--1||f__Usitatibacteraceae--1||f__Vibrionaceae--2||f__WCHB1-27--1||f__WQUN01--1||f__Xanthobacteraceae--6||f__Xanthomonadaceae--3:gtdb_genus_counter=g__1-14-2-50-31-20--1||g__28-YEA-48--1||g__ASP10-02a--1||g__Achromobacter_A--1||g__Acidovorax--1||g__Acidovorax_C--1||g__Actinoplanes--1||g__Aeromonas--1||g__Aetokthonos--1||g__Agathobacter--1||g__Albitalea--1||g__Allorhizobium--3||g__Aminidesulfovibrio--1||g__Aminomonas--1||g__Anaerobiospirillum--1||g__Anaerosolibacter--1||g__Anaerospora--1||g__Anaerosporomusa--1||g__Anaerovibrio--1||g__Aquabacterium--1||g__Aquincola--1||g__Aquitalea--1||g__Aurantimonas--1||g__Avimonas--1||g__Azohydromonas--5||g__Azospirillum--2||g__BM519--1||g__BOG-1155--1||g__BOG-930--1||g__BOG-933--1||g__BOG-935--1||g__Bacillus_A--1||g__Bacillus_AZ--1||g__Bog-105--1||g__Bradyrhizobium--1||g__Brasilonema--1||g__Brevibacillus--16||g__Burkholderia--4||g__Butyribacter--1||g__CADDYS01--1||g__CADEEN01--1||g__CADEFT01--1||g__CAG-115--2||g__CAG-411--1||g__CAIRBL01--1||g__CAITIQ01--1||g__CAIULK01--2||g__CAIVXW01--1||g__CAIWXH01--1||g__CAJAWW01--1||g__COE1--1||g__Caballeronia--1||g__Castellaniella--1||g__Cellulomonas--1||g__Cellvibrio--1||g__Chromobacterium--1||g__Citrobacter--1||g__Clostridium_B--1||g__Clostridium_N--1||g__Comamonas--3||g__Competibacter_A--1||g__Crocosphaera--1||g__Cupriavidus--2||g__Cytobacillus--1||g__DRMK01--1||g__DTU012--1||g__DTU029--1||g__DTU086--1||g__DTYH01--1||g__Delta-02--1||g__Desulfobacterium_B--1||g__Desulfocarbo--2||g__Desulfotignum--1||g__Desulfotomaculum--4||g__Desulfotruncus--1||g__Desulfovibrio--1||g__Dongia--1||g__ER4--1||g__Endoriftia--1||g__Enterovibrio--1||g__Erwinia--1||g__Eubacterium_C--1||g__FACHB-68--1||g__FEN-680--1||g__Fen-1255--1||g__Fen-1262--1||g__Ferrovibrio--2||g__Fodinibius--1||g__GCA-002840015--1||g__Geomonas--1||g__Geotalea--1||g__Giesbergeria--1||g__Glaciecola--1||g__HCHbin5--1||g__Halomonas--1||g__Herbivorax--1||g__Heyndrickxia--1||g__Holophaga--2||g__Hydrogenivirga--1||g__Hydrogenophaga--1||g__Hylemonella--2||g__Ideonella--1||g__Iodidimonas--1||g__JAANAU01--1||g__JAAUQQ01--1||g__JAAYKM01--1||g__JAAYLU01--1||g__JAAYNG01--1||g__JAAYRO01--1||g__JAAYSX01--1||g__JAAYTL01--1||g__JAAZLJ01--1||g__JABDII01--1||g__JABDJG01--1||g__JABHSK01--1||g__JABIRP01--1||g__JACDHQ01--1||g__JACMLX01--1||g__JACPFJ01--1||g__JACQVJ01--1||g__JACRPB01--1||g__JACRUB01--1||g__JADFVX01--1||g__JADFXQ01--1||g__JADJEK01--1||g__JADJOY01--1||g__JAEUQQ01--2||g__JAFGDW01--1||g__JAHIRD01--1||g__JS7-9--1||g__Jeotgalibacillus--1||g__Kosakonia--1||g__Lachnoclostridium--1||g__Lentilitoribacter--1||g__Ligilactobacillus--1||g__Massilia--4||g__Methanogenium--1||g__Methylobacterium--3||g__Methylophaga--3||g__Mitsuaria--1||g__Neorhizobium--3||g__Niveispirillum--1||g__Novosphingobium--1||g__Oceanicoccus--1||g__Oceanisphaera--1||g__Oribacterium--1||g__Paenibacillus--4||g__Paenibacillus_E--1||g__Paenibacillus_Z--1||g__Palsa-288--1||g__Palsa-360--1||g__Palsa-881--1||g__Paraburkholderia--3||g__Pararheinheimera--1||g__Paucibacter--1||g__Pelomonas--2||g__Pelorhabdus--1||g__Peribacillus--1||g__Phenylobacterium--3||g__Phytobacter--1||g__Planomonospora_A--1||g__Polaromonas--1||g__Pontibacillus--1||g__Pseudolabrys--5||g__Pseudomonas_C--1||g__Pseudomonas_E--19||g__Psychrobium--1||g__Pusillimonas_B--1||g__Quinella--1||g__R-H-3--1||g__RAAP-1--1||g__RUG115--1||g__Ralstonia--1||g__Rariglobus--1||g__Rhizobium--3||g__Rhizobium_A--1||g__Rhodoferax--4||g__Robbsia--1||g__Roseateles--1||g__Ruminiclostridium_E--1||g__S139-92--1||g__SCVQ01--1||g__SXKJ01--1||g__SXZD01--1||g__SYMT01--1||g__SZUA-368--1||g__SZUA-370--1||g__Salifodinibacter--1||g__Salinisphaera--1||g__Sedimentibacter--1||g__Selenomonas_B--1||g__SkT53--2||g__Solirubrobacter--2||g__Spiro-10--2||g__Sporomusa--1||g__Sulfurivermis--1||g__Terracidiphilus--1||g__Thalassospira--1||g__Thiobacillus--5||g__Thiocystis--1||g__Treponema_D--3||g__Trichlorobacter--2||g__UBA10656--1||g__UBA10939--1||g__UBA1305--1||g__UBA1318--1||g__UBA1319--2||g__UBA1321--2||g__UBA1535--1||g__UBA2250--2||g__UBA2353--1||g__UBA2598--1||g__UBA3947--1||g__UBA4045--1||g__UBA5123--1||g__UBA7405--1||g__UBA7957--1||g__UBA8346--1||g__UBA8401--1||g__UBA8783--1||g__UBA8904--2||g__UBA9312--2||g__Undibacterium--1||g__Ureibacillus--1||g__Usitatibacter--1||g__Vibrio--1||g__WJMR01--1||g__WJMS01--1||g__WLYX01--1||g__WQVC01--1||g__XYD1-37-29--2||g__Xanthomonas--2||g__Xylophilus--1||g__Yoonia--1:gtdb_order_counter=o__AABM5-25-91--1||o__Acetivibrionales--2||o__Acetobacterales--1||o__Acidobacteriales--2||o__Acidoferrales--1||o__Actinomycetales--2||o__Aquicultorales--1||o__Aquificales--1||o__Azospirillales--4||o__B15-G4--1||o__Bacillales--1||o__Bacillales_A--1||o__Bacillales_B--5||o__Bacillales_D--1||o__Balneolales--1||o__Baltobacterales--1||o__Beggiatoales--1||o__Brevibacillales--16||o__Bryobacterales--2||o__Burkholderiales--64||o__C00003060--1||o__Caulobacterales--5||o__Chloroflexales--1||o__Chromatiales--2||o__Clostridiales--2||o__Competibacterales--1||o__Cyanobacteriales--4||o__DRMK01--1||o__DTU010--2||o__DTU086--1||o__Desulfarculales--2||o__Desulfobacterales--4||o__Desulfobulbales--1||o__Desulfotomaculales--5||o__Desulfovibrionales--2||o__Dongiales--1||o__Enterobacterales--14||o__Fen-727--1||o__Ferrovibrionales--2||o__Fimbriimonadales--1||o__GN15--1||o__Gemmatimonadales--3||o__Geobacterales--5||o__Granulosicoccales--1||o__Halanaerobiales--1||o__Holophagales--2||o__Ignavibacteriales--2||o__JADFVX01--1||o__JADJOY01--1||o__Kapabacteriales--1||o__Lachnospirales--11||o__Lactobacillales--1||o__Magnetococcales--2||o__Methanomicrobiales--1||o__Methylacidiphilales--2||o__Methylococcales--1||o__Mycobacteriales--1||o__Myxococcales--1||o__Nevskiales--2||o__Nitrosococcales--3||o__Nitrospirales--1||o__Opitutales--1||o__Oscillospirales--5||o__PCC-9006--1||o__PH28-bin88--1||o__Paenibacillales--7||o__Pedosphaerales--2||o__Peptostreptococcales--1||o__Planctomycetales--1||o__Polyangiales--1||o__Pseudomonadales--24||o__Rhizobiales--23||o__Rhodobacterales--1||o__Rhodospirillales--3||o__SYMT01--1||o__SZUA-229--1||o__Selenomonadales--3||o__Solirubrobacterales--2||o__Sphingomonadales--2||o__Spirochaetales_E--1||o__Sporomusales--2||o__Sporomusales_A--1||o__Streptosporangiales--1||o__Synergistales--2||o__Syntrophales--3||o__Syntrophomonadales--1||o__Syntrophorhabdales--2||o__Thalassobaculales--1||o__Thiohalomonadales--1||o__Tissierellales--4||o__Treponematales--7||o__Tumebacillales--2||o__UBA10015--1||o__UBA10030--4||o__UBA1558--5||o__UBA2242--2||o__UBA8346--1||o__UMGS1260--1||o__Vicinamibacterales--2||o__Xanthomonadales--3:gtdb_phylum_counter=p__Acidobacteriota--9||p__Actinobacteriota--8||p__Aquificota--1||p__Armatimonadota--2||p__Bacteroidota--8||p__Chloroflexota--1||p__Cyanobacteria--5||p__Desulfobacterota--17||p__Desulfobacterota_G--2||p__Desulfobacterota_I--2||p__Eremiobacterota--1||p__Firmicutes--34||p__Firmicutes_A--25||p__Firmicutes_B--8||p__Firmicutes_C--7||p__Firmicutes_F--1||p__Firmicutes_G--3||p__Gemmatimonadota--3||p__Halobacteriota--1||p__JADJOY01--1||p__KSB1--1||p__Marinisomatota--2||p__Myxococcota--2||p__Nitrospirota--1||p__Omnitrophota--1||p__Patescibacteria--5||p__Planctomycetota--2||p__Proteobacteria--164||p__Spirochaetota--8||p__Synergistota--2||p__Verrucomicrobiota--5||p__Zixibacteria--1:gtdb_species_counter=s__1-14-2-50-31-20 sp002786785--1||s__28-YEA-48 sp903932565--1||s__ASP10-02a sp016845445--1||s__Achromobacter_A sp016462365--1||s__Acidovorax sp018828125--1||s__Acidovorax_C caeni--1||s__Actinoplanes liguriensis--1||s__Aeromonas bivalvium--1||s__Aetokthonos hydrillicola--1||s__Agathobacter sp900548765--1||s__Albitalea sp005882155--1||s__Allorhizobium sp003501385--1||s__Allorhizobium sp900473745--1||s__Allorhizobium vitis_B--1||s__Aminidesulfovibrio sp002382645--1||s__Aminomonas paucivorans--1||s__Anaerobiospirillum sp900543125--1||s__Anaerosolibacter carboniphilus--1||s__Anaerospora sp002337925--1||s__Anaerosporomusa subterranea--1||s__Anaerovibrio sp902785445--1||s__Aquabacterium sp903894125--1||s__Aquincola tertiaricarbonis--1||s__Aquitalea sp003693445--1||s__Aurantimonas coralicida_A--1||s__Avimonas sp002410715--1||s__Azohydromonas lata--5||s__Azospirillum brasilense_A--2||s__BM519 sp002869235--1||s__BOG-1155 sp003165115--1||s__BOG-930 sp003164455--1||s__BOG-933 sp003165295--1||s__BOG-935 sp003165275--1||s__Bacillus_A cytotoxicus--1||s__Bacillus_AZ zeae--1||s__Bog-105 sp003169195--1||s__Bradyrhizobium sp000239795--1||s__Brasilonema sp012912105--1||s__Brevibacillus agri--2||s__Brevibacillus antibioticus--1||s__Brevibacillus brevis--1||s__Brevibacillus brevis_C--1||s__Brevibacillus brevis_D--1||s__Brevibacillus formosus--1||s__Brevibacillus fortis--1||s__Brevibacillus gelatini--1||s__Brevibacillus parabrevis--1||s__Brevibacillus porteri--1||s__Brevibacillus reuszeri--1||s__Brevibacillus reuszeri_A--1||s__Brevibacillus sp000282075--1||s__Brevibacillus sp013284355--1||s__Brevibacillus thermoruber--1||s__Burkholderia cepacia--1||s__Burkholderia cepacia_F--1||s__Burkholderia dolosa--1||s__Burkholderia gladioli_B--1||s__Butyribacter sp017476305--1||s__CADDYS01 sp902810715--1||s__CADEEN01 sp902826345--1||s__CADEFT01 sp016789755--1||s__CAG-115 sp002425305--1||s__CAG-115 sp003516865--1||s__CAG-411 sp014799595--1||s__CAIRBL01 sp903876815--1||s__CAITIQ01 sp903892415--1||s__CAIULK01 sp903899885--2||s__CAIVXW01 sp903910005--1||s__CAIWXH01 sp903916565--1||s__CAJAWW01 sp903946745--1||s__COE1 sp910585765--1||s__Caballeronia pumila--1||s__Castellaniella caeni--1||s__Cellulomonas sp018898235--1||s__Cellvibrio sp003524365--1||s__Chromobacterium amazonense--1||s__Citrobacter youngae--1||s__Clostridium_B sp004006395--1||s__Clostridium_N sp905215405--1||s__Comamonas sp018384835--1||s__Comamonas sp019104825--1||s__Comamonas sp019236485--1||s__Competibacter_A sp002352125--1||s__Crocosphaera watsonii--1||s__Cupriavidus metallidurans--1||s__Cupriavidus neocaledonicus--1||s__Cytobacillus solani--1||s__DRMK01 sp015488495--1||s__DTU012 sp012521805--1||s__DTU029 sp001512435--1||s__DTU086 sp001513335--1||s__DTYH01 sp012961955--1||s__Delta-02 sp003506795--1||s__Desulfobacterium_B sp016342325--1||s__Desulfocarbo indianensis--2||s__Desulfotignum sp018399285--1||s__Desulfotomaculum aquiferis--4||s__Desulfotruncus alcoholivorax--1||s__Desulfovibrio sp017454005--1||s__Dongia sp016794165--1||s__ER4 sp902783035--1||s__Endoriftia persephone--1||s__Enterovibrio sp004116385--1||s__Erwinia beijingensis--1||s__Eubacterium_C sp905236225--1||s__FACHB-68 sp014695725--1||s__FEN-680 sp003157385--1||s__Fen-1255 sp003154155--1||s__Fen-1262 sp003161755--1||s__Ferrovibrio sp002482765--2||s__Fodinibius saliphilus--1||s__GCA-002840015 sp002782905--1||s__Geomonas propionica--1||s__Geotalea toluenoxydans--1||s__Giesbergeria sp012932145--1||s__Glaciecola sp002340325--1||s__HCHbin5 sp903913345--1||s__Halomonas lionensis--1||s__Herbivorax sp012517995--1||s__Heyndrickxia sporothermodurans--1||s__Holophaga sp002297665--1||s__Holophaga sp002298155--1||s__Hydrogenivirga aeolica_A--1||s__Hydrogenophaga flava--1||s__Hylemonella sp002454975--1||s__Hylemonella sp003500955--1||s__Ideonella sp017302485--1||s__Iodidimonas sp000710935--1||s__JAANAU01 sp015231775--1||s__JAAUQQ01 sp012032745--1||s__JAAYKM01 sp019136935--1||s__JAAYLU01 sp002068355--1||s__JAAYNG01 sp012520935--1||s__JAAYRO01 sp012518735--1||s__JAAYSX01 sp012518255--1||s__JAAYTL01 sp012735585--1||s__JAAZLJ01 sp012799365--1||s__JABDII01 sp013003805--1||s__JABDJG01 sp013002595--1||s__JABHSK01 sp018669975--1||s__JABIRP01 sp018699735--1||s__JACDHQ01 sp013820975--1||s__JACMLX01 sp014377535--1||s__JACPFJ01 sp015688915--1||s__JACQVJ01 sp016209805--1||s__JACRPB01 sp016214175--1||s__JACRUB01 sp014305015--1||s__JADFVX01 sp015222755--1||s__JADFXQ01 sp015233495--1||s__JADJEK01 sp016795255--1||s__JADJOY01 sp016713535--1||s__JAEUQQ01 sp016789685--2||s__JAFGDW01 sp016931935--1||s__JAHIRD01 sp018818835--1||s__JS7-9 sp004329715--1||s__Jeotgalibacillus soli--1||s__Kosakonia sp002886105--1||s__Lachnoclostridium sp015057635--1||s__Lentilitoribacter sp905479965--1||s__Ligilactobacillus ruminis_A--1||s__Massilia psychrophila--1||s__Massilia sp000740675--1||s__Massilia sp002428015--1||s__Massilia sp014171595--1||s__Methanogenium cariaci--1||s__Methylobacterium phyllostachyos--1||s__Methylobacterium sp011043735--2||s__Methylophaga aminisulfidivorans_A--1||s__Methylophaga sp002706095--1||s__Methylophaga thiooxydans--1||s__Mitsuaria chitosanitabida--1||s__Neorhizobium sp002376235--1||s__Neorhizobium sp900472395--1||s__Neorhizobium sp902167985--1||s__Niveispirillum sp009495745--1||s__Novosphingobium lentum--1||s__Oceanicoccus sp900120175--1||s__Oceanisphaera sp012518835--1||s__Oribacterium sp002007235--1||s__Paenibacillus albidus--1||s__Paenibacillus antarcticus--1||s__Paenibacillus lemnae--1||s__Paenibacillus sp001315105--1||s__Paenibacillus_E chondroitinus_A--1||s__Paenibacillus_Z phyllosphaerae--1||s__Palsa-288 sp003133205--1||s__Palsa-360 sp003161495--1||s__Palsa-881 sp018241335--1||s__Paraburkholderia acidiphila--1||s__Paraburkholderia sp004361815--1||s__Paraburkholderia tuberum--1||s__Pararheinheimera sp017302255--1||s__Paucibacter toxinivorans--1||s__Pelomonas puraquae--1||s__Pelomonas saccharophila--1||s__Pelorhabdus rhamnosifermentans--1||s__Peribacillus glennii--1||s__Phenylobacterium sp001557235--2||s__Phenylobacterium sp002363865--1||s__Phytobacter sp002377245--1||s__Planomonospora_A sp015711605--1||s__Polaromonas sp012927415--1||s__Pontibacillus yanchengensis_A--1||s__Pseudolabrys sp016124795--1||s__Pseudolabrys sp018242205--3||s__Pseudolabrys sp903839845--1||s__Pseudomonas_C sp012518175--1||s__Pseudomonas_E arsenicoxydans--1||s__Pseudomonas_E brassicae--5||s__Pseudomonas_E cichorii_B--1||s__Pseudomonas_E cyclaminis--1||s__Pseudomonas_E extremaustralis--1||s__Pseudomonas_E floridensis--1||s__Pseudomonas_E fulgida--1||s__Pseudomonas_E oleovorans--2||s__Pseudomonas_E sp000282495--1||s__Pseudomonas_E sp003428805--1||s__Pseudomonas_E sp013386585--1||s__Pseudomonas_E sp900187635--1||s__Pseudomonas_E syringae_A--1||s__Pseudomonas_E syringae_J--1||s__Psychrobium sp013214905--1||s__Pusillimonas_B sp013416395--1||s__Quinella sp905236145--1||s__R-H-3 sp002198675--1||s__RAAP-1 sp903909505--1||s__RUG115 sp902782995--1||s__Ralstonia sp007997035--1||s__Rariglobus sp903904685--1||s__Rhizobium grahamii_A--1||s__Rhizobium leguminosarum_M--1||s__Rhizobium leucaenae--1||s__Rhizobium_A sp005222845--1||s__Rhodoferax ferrireducens_A--1||s__Rhodoferax sp903863395--1||s__Rhodoferax sp903958915--2||s__Robbsia sp900095735--1||s__Roseateles sp900109745--1||s__Ruminiclostridium_E sp009778605--1||s__S139-92 sp015484935--1||s__SCVQ01 sp004296865--1||s__SXKJ01 sp005798445--1||s__SXZD01 sp005788065--1||s__SYMT01 sp005805375--1||s__SZUA-368 sp003246505--1||s__SZUA-370 sp018816345--1||s__Salifodinibacter halophilus--1||s__Salinisphaera sp002433465--1||s__Sedimentibacter sp003514865--1||s__Selenomonas_B ruminantium_B--1||s__SkT53 sp015097055--2||s__Solirubrobacter soli--2||s__Spiro-10 sp004294945--2||s__Sporomusa acidovorans--1||s__Sulfurivermis sp002376325--1||s__Terracidiphilus sp002307235--1||s__Thalassospira sp002115825--1||s__Thiobacillus denitrificans--1||s__Thiobacillus denitrificans_A--1||s__Thiobacillus sp001897675--1||s__Thiobacillus sp018780025--1||s__Thiobacillus sp018820745--1||s__Thiocystis violacea--1||s__Treponema_D rectale--1||s__Treponema_D sp002319875--1||s__Treponema_D sp002393865--1||s__Trichlorobacter sp002423105--1||s__Trichlorobacter sp002452325--1||s__UBA10656 sp003645185--1||s__UBA10939 sp002408385--1||s__UBA1305 sp002307275--1||s__UBA1318 sp002307015--1||s__UBA1319 sp002306985--2||s__UBA1321 sp002306945--2||s__UBA1535 sp002323775--1||s__UBA2250 sp002347285--1||s__UBA2250 sp011391215--1||s__UBA2353 sp017302855--1||s__UBA2598 sp002339345--1||s__UBA3947 sp900095445--1||s__UBA4045 sp002383285--1||s__UBA5123 sp002415465--1||s__UBA7405 sp002469605--1||s__UBA7957 sp003511825--1||s__UBA8346 sp003501335--1||s__UBA8401 sp903907305--1||s__UBA8783 sp003516955--1||s__UBA8904 sp002382045--1||s__UBA8904 sp002840435--1||s__UBA9312 sp003527965--2||s__Undibacterium sp009937955--1||s__Ureibacillus thermosphaericus--1||s__Usitatibacter sp012274175--1||s__Vibrio ichthyoenteri--1||s__WJMR01 sp014727845--1||s__WJMS01 sp014727815--1||s__WLYX01 sp009707705--1||s__WQVC01 sp009785665--1||s__XYD1-37-29 sp018656065--1||s__XYD1-37-29 sp018656655--1||s__Xanthomonas axonopodis--1||s__Xanthomonas populi--1||s__Xylophilus sp016428875--1||s__Yoonia sp003551805--1:heptad_counter=MCP-24H--23||MCP-28H--4||MCP-34H--38||MCP-36H--395||MCP-38H--150||MCP-40H--422||MCP-42H--2||MCP-44H--328||MCP-48H--5||MCP-52H--37||MCP-58H--1||MCP-64H--18:lbd_counter=HBM--1:lca_tree=d__Bacteria:length_avg=100.55082742316785:length_max=125.0:length_min=57.0:length_std=9.306861507226614:length_sum=42533.0:mismatch_avg=21.451536643026003:mismatch_max=65.0:mismatch_min=0.0:mismatch_std=14.755732800397773:mismatch_sum=9074.0:name=N70047:qcovhsp_avg=99.14302600472813:qcovhsp_max=100.0:qcovhsp_min=95.0:qcovhsp_std=1.2578445103105393:qcovhsp_sum=41937.5:qend_avg=100.39007092198581:qend_max=122.0:qend_min=59.0:qend_std=8.928180835317658:qend_sum=42465.0:qstart_avg=1.33096926713948:qstart_max=6.0:qstart_min=1.0:qstart_std=0.7472925897485292:qstart_sum=563.0:ref_name_counter=GB_GCA_000620185.1_protein.faa_KK211086.1_48@PF00015_full_PFAM.352.528--2||GB_GCA_000702465.1_protein.faa_JNII01000011.1_3@PF00015_full_PFAM.339.519--1||GB_GCA_000722615.1_protein.faa_JOKI01000014.1_122@PF00015_full_PFAM.358.526--1||GB_GCA_001464065.1_protein.faa_LNDN01000100.1_21@PF00015_full_PFAM.213.381--1||GB_GCA_001465025.1_protein.faa_LNDO01000006.1_15@PF00015_full_PFAM.516.689--1||GB_GCA_001725505.1_protein.faa_MEGM01000152.1_4@PF00015_full_PFAM.576.762--3||GB_GCA_001797315.1_protein.faa_MGPC01000020.1_35@PF00015_full_PFAM.1.112--1||GB_GCA_001899635.1_protein.faa_MKVQ01000044.1_170@PF00015_full_PFAM.270.420--2||GB_GCA_001917585.1_protein.faa_MNEG01000054.1_21@PF00015_full_PFAM.401.578--1||GB_GCA_002354655.1_protein.faa_DELY01000024.1_3@PF00015_full_PFAM.316.503--1||GB_GCA_002365915.1_protein.faa_DFAX01000041.1_3@PF00015_full_PFAM.2.158--1||GB_GCA_002420005.1_protein.faa_DIHE01000174.1_11@PF00015_full_PFAM.212.418--1||GB_GCA_002428015.1_protein.faa_DIZW01000024.1_1@PF00015_full_PFAM.1.167--1||GB_GCA_002428015.1_protein.faa_DIZW01000027.1_46@PF00015_full_PFAM.1.105--1||GB_GCA_002428015.1_protein.faa_DIZW01000041.1_17@PF00015_full_PFAM.2.121--1||GB_GCA_002479325.1_protein.faa_DLMO01000140.1_2@PF00015_full_PFAM.260.430--1||GB_GCA_002480565.1_protein.faa_DLCK01000021.1_10@PF00015_full_PFAM.360.566--1||GB_GCA_002483365.1_protein.faa_DLHT01000003.1_74@PF00015_full_PFAM.346.521--1||GB_GCA_002794515.1_protein.faa_PGTJ01000040.1_4@PF00015_full_PFAM.214.391--1||GB_GCA_003134655.1_protein.faa_PLBY01000045.1_94@PF00015_full_PFAM.344.533--1||GB_GCA_003139415.1_protein.faa_PLIR01000466.1_8@PF00015_full_PFAM.2.104--1||GB_GCA_003140315.1_protein.faa_PLJS01000239.1_15@PF00015_full_PFAM.300.477--1||GB_GCA_003153495.1_protein.faa_PLYU01000105.1_18@PF00015_full_PFAM.299.435--1||GB_GCA_003169835.1_protein.faa_PNAI01000034.1_57@PF00015_full_PFAM.468.635--1||GB_GCA_003220345.1_protein.faa_QHSC01000086.1_38@PF00015_full_PFAM.409.586--1||GB_GCA_003243425.1_protein.faa_QFQP01000015.1_129@PF00015_full_PFAM.223.423--1||GB_GCA_003268905.1_protein.faa_QLTU01000006.1_81@PF00015_full_PFAM.569.759--1||GB_GCA_003285105.1_protein.faa_CP030158.1_3633@PF00015_full_PFAM.368.553--1||GB_GCA_003454835.1_protein.faa_DMTA01000107.1_1@PF00015_full_PFAM.1.128--1||GB_GCA_003497545.1_protein.faa_DNNT01000119.1_2@PF00015_full_PFAM.482.657--1||GB_GCA_003499925.1_protein.faa_DNRQ01000009.1_15@PF00015_full_PFAM.387.561--1||GB_GCA_003500955.1_protein.faa_DNQP01000122.1_13@PF00015_full_PFAM.1.111--1||GB_GCA_004010935.1_protein.faa_CP026511.1_2271@PF00015_full_PFAM.349.523--1||GB_GCA_004172865.1_protein.faa_SEBV01000009.1_101@PF00015_full_PFAM.474.659--1||GB_GCA_004173095.1_protein.faa_SDZE01000544.1_5@PF00015_full_PFAM.370.542--1||GB_GCA_004173475.1_protein.faa_SEBU01000006.1_195@PF00015_full_PFAM.293.493--1||GB_GCA_004193285.1_protein.faa_SECP01000044.1_30@PF00015_full_PFAM.275.438--4||GB_GCA_004213565.1_protein.faa_SHBB01000647.1_3@PF00015_full_PFAM.337.496--1||GB_GCA_004297485.1_protein.faa_SCTM01000060.1_3@PF00015_full_PFAM.296.474--3||GB_GCA_004297625.1_protein.faa_SCTY01000022.1_171@PF00015_full_PFAM.506.689--5||GB_GCA_004525055.1_protein.faa_SPDF01000004.1_10@PF00015_full_PFAM.355.548--1||GB_GCA_004796385.1_protein.faa_QZLD01000254.1_5@PF00015_full_PFAM.532.708--1||GB_GCA_005788585.1_protein.faa_SYBY01000470.1_1@PF00015_full_PFAM.1.104--1||GB_GCA_005881595.1_protein.faa_VBBY01000029.1_21@PF00015_full_PFAM.512.691--1||GB_GCA_005883405.1_protein.faa_VBGG01000368.1_8@PF00015_full_PFAM.420.578--7||GB_GCA_005883405.1_protein.faa_VBGG01000527.1_2@PF00015_full_PFAM.558.722--1||GB_GCA_005883675.1_protein.faa_VBCM01000193.1_5@PF00015_full_PFAM.7.215--1||GB_GCA_005884855.1_protein.faa_VAZS01000272.1_11@PF00015_full_PFAM.249.428--1||GB_GCA_007133195.1_protein.faa_SLNH01000253.1_27@PF00015_full_PFAM.259.415--1||GB_GCA_007134115.1_protein.faa_SLLK01000338.1_1@PF00015_full_PFAM.469.649--1||GB_GCA_007994965.1_protein.faa_VOPW01000001.1_697@PF00015_full_PFAM.579.756--1||GB_GCA_008933735.1_protein.faa_WBUL01000001.1_423@PF00015_full_PFAM.519.703--1||GB_GCA_009377585.1_protein.faa_WHTS01000047.1_3@PF00015_full_PFAM.337.527--1||GB_GCA_011053295.1_protein.faa_DSOG01000018.1_2@PF00015_full_PFAM.225.395--3||GB_GCA_011053965.1_protein.faa_DSJO01000022.1_216@PF00015_full_PFAM.162.322--14||GB_GCA_011391295.1_protein.faa_JAABQT010000223.1_1@PF00015_full_PFAM.79.279--1||GB_GCA_012274225.1_protein.faa_JAAOZX010000266.1_1@PF00015_full_PFAM.561.753--1||GB_GCA_012514535.1_protein.faa_JAAZAA010000168.1_3@PF00015_full_PFAM.270.434--5||GB_GCA_012516015.1_protein.faa_JAAYXG010000044.1_14@PF00015_full_PFAM.326.515--1||GB_GCA_012798185.1_protein.faa_JAAZNS010000202.1_14@PF00015_full_PFAM.518.696--1||GB_GCA_013214025.1_protein.faa_JABSRN010000067.1_68@PF00015_full_PFAM.316.467--1||GB_GCA_013335275.1_protein.faa_JAAXVX010000080.1_3@PF00015_full_PFAM.280.487--1||GB_GCA_013361525.1_protein.faa_JABFXY010000184.1_27@PF00015_full_PFAM.296.472--6||GB_GCA_013388965.1_protein.faa_JACAEG010000076.1_19@PF00015_full_PFAM.477.657--1||GB_GCA_013813615.1_protein.faa_JACCRJ010000089.1_2@PF00015_full_PFAM.635.808--2||GB_GCA_013813675.1_protein.faa_JACCRH010000446.1_4@PF00015_full_PFAM.350.542--1||GB_GCA_013822795.1_protein.faa_PNLB01000016.1_77@PF00015_full_PFAM.413.575--1||GB_GCA_013911745.1_protein.faa_JACESO010000037.1_1@PF00015_full_PFAM.19.200--1||GB_GCA_013911965.1_protein.faa_JACESE010000018.1_47@PF00015_full_PFAM.409.591--1||GB_GCA_014379205.1_protein.faa_JACMME010000170.1_21@PF00015_full_PFAM.265.469--1||GB_GCA_014380115.1_protein.faa_JACMKK010000441.1_1@PF00015_full_PFAM.1.161--2||GB_GCA_015075635.1_protein.faa_JABTUA010000001.1_387@PF00015_full_PFAM.271.437--2||GB_GCA_016125275.1_protein.faa_WGMB01000018.1_196@PF00015_full_PFAM.499.683--1||GB_GCA_016191085.1_protein.faa_JACPPJ010000038.1_74@PF00015_full_PFAM.301.469--1||GB_GCA_016194905.1_protein.faa_JACQAP010000021.1_119@PF00015_full_PFAM.297.472--3||GB_GCA_016201805.1_protein.faa_JACQCB010000084.1_17@PF00015_full_PFAM.371.534--1||GB_GCA_016213575.1_protein.faa_JACRAB010000298.1_9@PF00015_full_PFAM.206.368--1||GB_GCA_016215085.1_protein.faa_JACRMD010000166.1_12@PF00015_full_PFAM.393.548--1||GB_GCA_016706225.1_protein.faa_JADJKB010000006.1_101@PF00015_full_PFAM.272.423--1||GB_GCA_016712865.1_protein.faa_JADJQH010000008.1_426@PF00015_full_PFAM.483.657--1||GB_GCA_016715885.1_protein.faa_JADJXL010000026.1_121@PF00015_full_PFAM.503.657--1||GB_GCA_016790065.1_protein.faa_JAEUPY010000163.1_11@PF00015_full_PFAM.457.630--1||GB_GCA_016841725.1_protein.faa_JAENYP010000016.1_73@PF00015_full_PFAM.405.586--1||GB_GCA_016875735.1_protein.faa_VGOW01000015.1_66@PF00015_full_PFAM.442.609--1||GB_GCA_016926755.1_protein.faa_JAFGNZ010000353.1_3@PF00015_full_PFAM.245.446--7||GB_GCA_016929805.1_protein.faa_JAFGIB010000123.1_7@PF00015_full_PFAM.275.454--1||GB_GCA_017302655.1_protein.faa_JAFLDE010000069.1_5@PF00015_full_PFAM.543.732--5||GB_GCA_017304505.1_protein.faa_JAFKKQ010000058.1_1@PF00015_full_PFAM.152.329--2||GB_GCA_017307565.1_protein.faa_JAFKHD010000389.1_1@PF00015_full_PFAM.448.611--2||GB_GCA_017308135.1_protein.faa_JAFKFM010000015.1_49@PF00015_full_PFAM.504.673--5||GB_GCA_017308215.1_protein.faa_JAFKFQ010000408.1_55@PF00015_full_PFAM.346.523--1||GB_GCA_017656145.1_protein.faa_JACDOI010000025.1_11@PF00015_full_PFAM.375.564--1||GB_GCA_017744355.1_protein.faa_JAGIBK010000005.1_112@PF00015_full_PFAM.421.581--1||GB_GCA_017853715.1_protein.faa_JAFMIZ010000088.1_4@PF00015_full_PFAM.325.514--2||GB_GCA_017881025.1_protein.faa_JADGRJ010000023.1_22@PF00015_full_PFAM.588.773--2||GB_GCA_017881345.1_protein.faa_JADGQZ010000176.1_10@PF00015_full_PFAM.241.445--1||GB_GCA_018001015.1_protein.faa_JAGNIV010000015.1_59@PF00015_full_PFAM.297.469--2||GB_GCA_018241425.1_protein.faa_JAFEDU010000008.1_30@PF00015_full_PFAM.454.626--1||GB_GCA_018241505.1_protein.faa_JAFEDS010000033.1_56@PF00015_full_PFAM.455.628--1||GB_GCA_018242205.1_protein.faa_JAFECJ010000049.1_28@PF00015_full_PFAM.1.114--4||GB_GCA_018242205.1_protein.faa_JAFECJ010000050.1_27@PF00015_full_PFAM.1.131--2||GB_GCA_018780805.1_protein.faa_JADMJD010000160.1_1@PF00015_full_PFAM.1.141--1||GB_GCA_018816095.1_protein.faa_JAHIWP010000037.1_2@PF00015_full_PFAM.519.701--1||GB_GCA_018827205.1_protein.faa_JAHJXZ010000116.1_8@PF00015_full_PFAM.501.704--1||GB_GCA_018828125.1_protein.faa_JAHJWB010000014.1_81@PF00015_full_PFAM.315.497--1||GB_GCA_019237095.1_protein.faa_JAFAHT010000263.1_11@PF00015_full_PFAM.359.546--4||GB_GCA_019237095.1_protein.faa_JAFAHT010000285.1_13@PF00015_full_PFAM.469.652--1||GB_GCA_019237595.1_protein.faa_JAFAGU010000063.1_2@PF00015_full_PFAM.489.685--4||GB_GCA_019239775.1_protein.faa_JAFAZN010000142.1_3@PF00015_full_PFAM.375.535--5||GB_GCA_019239775.1_protein.faa_JAFAZN010000304.1_38@PF00015_full_PFAM.544.718--1||GB_GCA_019239775.1_protein.faa_JAFAZN010000318.1_25@PF00015_full_PFAM.561.724--1||GB_GCA_019242355.1_protein.faa_JAFAVR010000265.1_15@PF00015_full_PFAM.230.399--1||GB_GCA_019247755.1_protein.faa_JAFBAM010000224.1_1@PF00015_full_PFAM.14.190--1||GB_GCA_900469175.1_protein.faa_UBWL01000014.1_119@PF00015_full_PFAM.546.710--1||GB_GCA_900471925.1_protein.faa_UCGV01000011.1_117@PF00015_full_PFAM.419.590--1||GB_GCA_900472925.1_protein.faa_UCJU01000020.1_1@PF00015_full_PFAM.1.123--1||GB_GCA_900473205.1_protein.faa_UCLB01000027.1_1@PF00015_full_PFAM.1.133--1||GB_GCA_902500995.1_protein.faa_CABVSR010000011.1_26@PF00015_full_PFAM.425.611--1||GB_GCA_902805535.1_protein.faa_CADCTN010000217.1_11@PF00015_full_PFAM.350.523--3||GB_GCA_902806275.1_protein.faa_CADCVY010000046.1_4@PF00015_full_PFAM.229.396--2||GB_GCA_902806415.1_protein.faa_CADCWN010000111.1_4@PF00015_full_PFAM.542.744--1||GB_GCA_902825215.1_protein.faa_LR782234.1_4607@PF00015_full_PFAM.326.524--1||GB_GCA_902826565.1_protein.faa_CADEFF010000002.1_85@PF00015_full_PFAM.278.473--3||GB_GCA_902826575.1_protein.faa_CADEFJ010000021.1_25@PF00015_full_PFAM.456.633--1||GB_GCA_903642325.1_protein.faa_CAHJWM010000001.1_28@PF00015_full_PFAM.276.436--2||GB_GCA_903824675.1_protein.faa_CAIJXV010000120.1_5@PF00015_full_PFAM.359.561--1||GB_GCA_903839845.1_protein.faa_CAIMEA010000162.1_38@PF00015_full_PFAM.1.132--3||GB_GCA_903872065.1_protein.faa_CAIQJJ010000050.1_5@PF00015_full_PFAM.577.755--1||GB_GCA_903878085.1_protein.faa_CAIRGJ010000021.1_7@PF00015_full_PFAM.252.420--1||GB_GCA_903887465.1_protein.faa_CAISPW010000069.1_5@PF00015_full_PFAM.399.581--1||GB_GCA_903892675.1_protein.faa_CAITJJ010000057.1_1@PF00015_full_PFAM.496.664--1||GB_GCA_903920315.1_protein.faa_CAIXLU010000603.1_9@PF00015_full_PFAM.409.597--1||GB_GCA_905339355.1_protein.faa_CAJPFZ010000171.1_11@PF00015_full_PFAM.583.767--1||RS_GCF_000010305.1_protein.faa_NC_012489.1_1359@PF00015_full_PFAM.289.467--1||RS_GCF_000011365.1_protein.faa_NC_004463.1_1500@PF00015_full_PFAM.504.680--1||RS_GCF_000013365.1_protein.faa_NC_007778.1_3630@PF00015_full_PFAM.372.541--1||RS_GCF_000017505.1_protein.faa_NC_009675.1_4556@PF00015_full_PFAM.217.421--2||RS_GCF_000025345.1_protein.faa_NC_013757.1_5002@PF00015_full_PFAM.347.525--1||RS_GCF_000165485.1_protein.faa_NC_014623.1_877@PF00015_full_PFAM.346.529--1||RS_GCF_000255705.1_protein.faa_NZ_JH636442.1_377@PF00015_full_PFAM.356.542--1||RS_GCF_000281895.1_protein.faa_NZ_CM001558.1_2456@PF00015_full_PFAM.335.522--1||RS_GCF_000282655.1_protein.faa_NZ_AKIV01000039.1_173@PF00015_full_PFAM.563.753--1||RS_GCF_000284015.1_protein.faa_NC_016943.1_4544@PF00015_full_PFAM.346.524--1||RS_GCF_000300855.1_protein.faa_NZ_ALJF01000010.1_307@PF00015_full_PFAM.404.571--1||RS_GCF_000332335.1_protein.faa_NZ_KB235948.1_1507@PF00015_full_PFAM.332.512--1||RS_GCF_000420025.1_protein.faa_NZ_ATUD01000005.1_69@PF00015_full_PFAM.390.567--1||RS_GCF_000423665.1_protein.faa_NZ_AUIK01000008.1_258@PF00015_full_PFAM.367.548--1||RS_GCF_000423665.1_protein.faa_NZ_AUIK01000022.1_148@PF00015_full_PFAM.481.671--1||RS_GCF_000423665.1_protein.faa_NZ_KE384069.1_144@PF00015_full_PFAM.367.541--1||RS_GCF_000423665.1_protein.faa_NZ_KE384069.1_95@PF00015_full_PFAM.405.556--1||RS_GCF_000427665.1_protein.faa_NZ_KE386572.1_725@PF00015_full_PFAM.360.535--1||RS_GCF_000484635.1_protein.faa_NZ_AXVM01000006.1_199@PF00015_full_PFAM.539.728--1||RS_GCF_000503895.1_protein.faa_NC_022997.1_1789@PF00015_full_PFAM.96.281--4||RS_GCF_000582785.1_protein.faa_NZ_HG931174.1_951@PF00015_full_PFAM.356.534--1||RS_GCF_000689415.1_protein.faa_NZ_HG322950.1_868@PF00015_full_PFAM.325.521--1||RS_GCF_000730665.1_protein.faa_NZ_BBIV01000028.1_36@PF00015_full_PFAM.315.498--1||RS_GCF_000733295.1_protein.faa_NZ_JPMI01000389.1_10@PF00015_full_PFAM.212.409--1||RS_GCF_000733295.1_protein.faa_NZ_JPMI01000391.1_18@PF00015_full_PFAM.411.583--1||RS_GCF_000735605.1_protein.faa_NZ_JPKG01000059.1_11@PF00015_full_PFAM.348.521--1||RS_GCF_000737325.1_protein.faa_NZ_CP011125.1_8629@PF00015_full_PFAM.405.562--2||RS_GCF_000799305.1_protein.faa_NZ_JUGM01000019.1_178@PF00015_full_PFAM.1.117--1||RS_GCF_000935205.1_protein.faa_NZ_JXXE01000590.1_6@PF00015_full_PFAM.1.150--1||RS_GCF_000936425.1_protein.faa_NZ_AVFK01000013.1_37@PF00015_full_PFAM.320.483--1||RS_GCF_000936425.1_protein.faa_NZ_AVFK01000039.1_27@PF00015_full_PFAM.483.678--1||RS_GCF_000936425.1_protein.faa_NZ_AVFK01000053.1_39@PF00015_full_PFAM.318.482--2||RS_GCF_000952685.1_protein.faa_NZ_JYHV01000037.1_669@PF00015_full_PFAM.525.703--2||RS_GCF_000986865.1_protein.faa_NZ_LAVS01000008.1_63@PF00015_full_PFAM.337.518--1||RS_GCF_001045555.1_protein.faa_NZ_LFBU01000002.1_930@PF00015_full_PFAM.515.694--1||RS_GCF_001186335.1_protein.faa_NZ_CP011507.1_5598@PF00015_full_PFAM.326.507--1||RS_GCF_001269655.1_protein.faa_NZ_LHVE01000014.1_139@PF00015_full_PFAM.322.532--1||RS_GCF_001421765.1_protein.faa_NZ_LMLA01000001.1_43@PF00015_full_PFAM.250.418--1||RS_GCF_001422735.1_protein.faa_NZ_LMLZ01000020.1_405@PF00015_full_PFAM.2.112--1||RS_GCF_001425305.1_protein.faa_NZ_LMEE01000002.1_796@PF00015_full_PFAM.404.576--1||RS_GCF_001439695.1_protein.faa_NZ_JYLL01000008.1_48@PF00015_full_PFAM.326.508--1||RS_GCF_001439695.1_protein.faa_NZ_JYLL01000031.1_25@PF00015_full_PFAM.312.497--1||RS_GCF_001440395.1_protein.faa_NZ_LLXZ01000114.1_25@PF00015_full_PFAM.369.539--1||RS_GCF_001517105.1_protein.faa_NZ_LPVF01000008.1_30@PF00015_full_PFAM.437.607--1||RS_GCF_001530125.1_protein.faa_NZ_LDUG01000032.1_26@PF00015_full_PFAM.272.467--1||RS_GCF_001541225.1_protein.faa_NZ_LMTS01000047.1_17@PF00015_full_PFAM.312.480--1||RS_GCF_001556515.1_protein.faa_NZ_LSJA01000148.1_20@PF00015_full_PFAM.1.127--1||RS_GCF_001557235.1_protein.faa_NZ_LSJI01000024.1_18@PF00015_full_PFAM.256.439--1||RS_GCF_001571145.1_protein.faa_NZ_BCTF01000064.1_1@PF00015_full_PFAM.1.117--1||RS_GCF_001693515.2_protein.faa_NZ_CP042968.1_239@PF00015_full_PFAM.515.685--1||RS_GCF_001921205.1_protein.faa_NZ_MSIE01000196.1_1@PF00015_full_PFAM.49.204--1||RS_GCF_001941965.1_protein.faa_NZ_MKZO01000036.1_144@PF00015_full_PFAM.457.625--1||RS_GCF_001955695.1_protein.faa_NZ_CP019236.1_2809@PF00015_full_PFAM.322.509--1||RS_GCF_002091635.1_protein.faa_NZ_BDAC01000002.1_11@PF00015_full_PFAM.447.628--1||RS_GCF_002091635.1_protein.faa_NZ_BDAC01000009.1_126@PF00015_full_PFAM.469.663--1||RS_GCF_002115725.1_protein.faa_NZ_JFKD01000013.1_123@PF00015_full_PFAM.325.510--2||RS_GCF_002198715.1_protein.faa_NZ_MWLK01000026.1_108@PF00015_full_PFAM.340.521--1||RS_GCF_002305875.1_protein.faa_NZ_CP022098.1_1838@PF00015_full_PFAM.395.585--1||RS_GCF_002531755.2_protein.faa_NZ_CP034998.1_226@PF00015_full_PFAM.521.702--1||RS_GCF_002806685.1_protein.faa_NZ_PHTD01000004.1_65@PF00015_full_PFAM.323.499--1||RS_GCF_002845745.1_protein.faa_NZ_PIUM01000035.1_22@PF00015_full_PFAM.454.635--1||RS_GCF_002938425.1_protein.faa_NZ_POQU01000071.1_13@PF00015_full_PFAM.347.523--3||RS_GCF_003002065.1_protein.faa_NZ_PVZG01000012.1_225@PF00015_full_PFAM.189.364--1||RS_GCF_003034225.1_protein.faa_NZ_PHHF01000049.1_193@PF00015_full_PFAM.236.411--1||RS_GCF_003050835.1_protein.faa_NZ_QAOJ01000002.1_80@PF00015_full_PFAM.476.660--1||RS_GCF_003053665.1_protein.faa_NZ_QAXZ01000004.1_384@PF00015_full_PFAM.601.785--1||RS_GCF_003096755.1_protein.faa_NZ_QENW01000008.1_94@PF00015_full_PFAM.483.652--1||RS_GCF_003131185.1_protein.faa_NZ_QFFU01000004.1_306@PF00015_full_PFAM.450.643--1||RS_GCF_003319105.1_protein.faa_NZ_QOHH01000008.1_31@PF00015_full_PFAM.344.514--1||RS_GCF_003344625.1_protein.faa_NZ_QPKJ02000001.1_1022@PF00015_full_PFAM.389.548--1||RS_GCF_003344625.1_protein.faa_NZ_QPKJ02000001.1_862@PF00015_full_PFAM.361.564--1||RS_GCF_003432075.1_protein.faa_NZ_QWBU01000003.1_142@PF00015_full_PFAM.450.627--1||RS_GCF_003568845.1_protein.faa_NZ_CP030126.1_233@PF00015_full_PFAM.382.547--2||RS_GCF_003612935.1_protein.faa_NZ_CP031450.1_4106@PF00015_full_PFAM.479.668--1||RS_GCF_003633755.1_protein.faa_NZ_RBIL01000002.1_1027@PF00015_full_PFAM.361.549--1||RS_GCF_003633755.1_protein.faa_NZ_RBIL01000002.1_1364@PF00015_full_PFAM.376.558--2||RS_GCF_003633755.1_protein.faa_NZ_RBIL01000002.1_835@PF00015_full_PFAM.402.555--1||RS_GCF_003852235.1_protein.faa_NZ_CP027732.1_1833@PF00015_full_PFAM.369.541--1||RS_GCF_003864975.1_protein.faa_NZ_BHGL01000038.1_1@PF00015_full_PFAM.2.151--1||RS_GCF_003984645.1_protein.faa_NZ_RWKI01000111.1_1@PF00015_full_PFAM.2.127--2||RS_GCF_004011805.1_protein.faa_NZ_ML137199.1_231@PF00015_full_PFAM.586.763--1||RS_GCF_004217225.1_protein.faa_NZ_SHKM01000001.1_1403@PF00015_full_PFAM.337.532--3||RS_GCF_004362445.1_protein.faa_NZ_SNXH01000011.1_2472@PF00015_full_PFAM.409.580--2||RS_GCF_004564275.1_protein.faa_NZ_SPDV01000001.1_138@PF00015_full_PFAM.68.256--1||RS_GCF_004570345.1_protein.faa_NZ_SPQM01000178.1_3@PF00015_full_PFAM.345.521--1||RS_GCF_004570345.1_protein.faa_NZ_SPQM01000178.1_4@PF00015_full_PFAM.370.547--1||RS_GCF_004570425.1_protein.faa_NZ_SPQJ01000002.1_143@PF00015_full_PFAM.348.523--1||RS_GCF_004761865.1_protein.faa_NZ_SJDM01000024.1_39@PF00015_full_PFAM.360.536--1||RS_GCF_004801935.1_protein.faa_NZ_SSBS01000002.1_574@PF00015_full_PFAM.450.637--1||RS_GCF_004801935.1_protein.faa_NZ_SSBS01000006.1_324@PF00015_full_PFAM.365.543--1||RS_GCF_005144585.1_protein.faa_NZ_SSMQ01000009.1_35@PF00015_full_PFAM.522.670--1||RS_GCF_005239095.1_protein.faa_NZ_SZUA01000001.1_1463@PF00015_full_PFAM.475.649--1||RS_GCF_005491425.1_protein.faa_NZ_CP028083.1_810@PF00015_full_PFAM.229.424--1||RS_GCF_006335145.1_protein.faa_NZ_VDMN01000001.1_956@PF00015_full_PFAM.404.582--1||RS_GCF_006483445.1_protein.faa_NZ_PPPT01000289.1_1@PF00015_full_PFAM.251.420--1||RS_GCF_006704265.1_protein.faa_NZ_VIKA01000038.1_9@PF00015_full_PFAM.577.751--1||RS_GCF_007018905.1_protein.faa_NZ_CP041402.1_1023@PF00015_full_PFAM.243.423--1||RS_GCF_007018905.1_protein.faa_NZ_CP041402.1_1383@PF00015_full_PFAM.479.657--1||RS_GCF_007991755.1_protein.faa_NZ_BJYY01000004.1_54@PF00015_full_PFAM.343.509--1||RS_GCF_007995155.1_protein.faa_NZ_CP042593.1_4341@PF00015_full_PFAM.214.419--1||RS_GCF_008124535.1_protein.faa_NZ_VNHI01000001.1_1585@PF00015_full_PFAM.344.523--1||RS_GCF_008274805.1_protein.faa_NZ_CP022579.1_1825@PF00015_full_PFAM.312.500--2||RS_GCF_008304605.1_protein.faa_NZ_PIJY01000057.1_103@PF00015_full_PFAM.347.516--1||RS_GCF_008364825.1_protein.faa_NZ_VTTO01000002.1_231@PF00015_full_PFAM.367.539--1||RS_GCF_008806955.1_protein.faa_NZ_CP031727.1_3685@PF00015_full_PFAM.311.494--1||RS_GCF_008843145.1_protein.faa_NZ_CP030265.1_1359@PF00015_full_PFAM.84.256--1||RS_GCF_009659535.1_protein.faa_NZ_VJZZ01000012.1_141@PF00015_full_PFAM.324.492--1||RS_GCF_009763245.1_protein.faa_NZ_WKJZ01000001.1_1207@PF00015_full_PFAM.514.701--1||RS_GCF_009806555.1_protein.faa_NZ_VUOK01000018.1_169@PF00015_full_PFAM.437.617--4||RS_GCF_010894455.1_protein.faa_NZ_JAAIXY010000026.1_142@PF00015_full_PFAM.371.545--1||RS_GCF_011302055.1_protein.faa_NZ_CP049871.1_521@PF00015_full_PFAM.232.397--3||RS_GCF_013178945.1_protein.faa_NZ_JABFDM010000004.1_390@PF00015_full_PFAM.372.544--1||RS_GCF_013179735.1_protein.faa_NZ_JABMEG010000001.1_1390@PF00015_full_PFAM.443.639--2||RS_GCF_013393345.1_protein.faa_NZ_QJRF01000074.1_47@PF00015_full_PFAM.317.499--1||RS_GCF_013523125.1_protein.faa_NZ_JAAMQJ010000026.1_11@PF00015_full_PFAM.467.662--1||RS_GCF_013624435.2_protein.faa_NZ_CP061768.1_3201@PF00015_full_PFAM.581.762--1||RS_GCF_014204495.1_protein.faa_NZ_JACHLN010000001.1_450@PF00015_full_PFAM.255.445--1||RS_GCF_014219065.1_protein.faa_NZ_JACLGO010000020.1_67@PF00015_full_PFAM.473.652--1||RS_GCF_014235765.1_protein.faa_NZ_JACMYH010000002.1_549@PF00015_full_PFAM.416.612--2||RS_GCF_016599855.1_protein.faa_NZ_CP067041.1_670@PF00015_full_PFAM.295.457--2||RS_GCF_016648105.1_protein.faa_NZ_JACVVE010000008.1_52@PF00015_full_PFAM.346.518--1||RS_GCF_016722895.1_protein.faa_NZ_JAEQNA010000007.1_90@PF00015_full_PFAM.547.735--1||RS_GCF_016735515.1_protein.faa_NZ_JAERQZ010000001.1_865@PF00015_full_PFAM.456.637--1||RS_GCF_016774335.1_protein.faa_NZ_JAETWA010000027.1_1@PF00015_full_PFAM.502.671--3||RS_GCF_016811915.1_protein.faa_NZ_CP069127.1_3138@PF00015_full_PFAM.355.527--1||RS_GCF_016864375.1_protein.faa_NZ_CP069354.1_4994@PF00015_full_PFAM.363.536--1||RS_GCF_016904885.1_protein.faa_NZ_JADWYI010000001.1_1344@PF00015_full_PFAM.195.394--1||RS_GCF_017355985.1_protein.faa_NZ_JAFIQU010000001.1_656@PF00015_full_PFAM.365.533--1||RS_GCF_017356015.1_protein.faa_NZ_JAFIQV010000045.1_34@PF00015_full_PFAM.367.543--1||RS_GCF_017872735.1_protein.faa_NZ_JAGGJJ010000002.1_724@PF00015_full_PFAM.498.671--1||RS_GCF_017876095.1_protein.faa_NZ_JAGINM010000015.1_91@PF00015_full_PFAM.374.554--1||RS_GCF_017876165.1_protein.faa_NZ_JAGINQ010000011.1_50@PF00015_full_PFAM.134.317--1||RS_GCF_017916475.1_protein.faa_NZ_JAFMTB010000002.1_530@PF00015_full_PFAM.363.555--1||RS_GCF_017939745.1_protein.faa_NZ_JAGKQQ010000001.1_808@PF00015_full_PFAM.288.461--1||RS_GCF_018130065.1_protein.faa_NZ_JAFCME010000003.1_238@PF00015_full_PFAM.512.682--1||RS_GCF_018130165.1_protein.faa_NZ_JAFCLZ010000025.1_36@PF00015_full_PFAM.295.471--1||RS_GCF_018524365.1_protein.faa_NZ_JAEKFT010000007.1_175@PF00015_full_PFAM.320.525--3||RS_GCF_018524365.1_protein.faa_NZ_JAEKFT010000018.1_26@PF00015_full_PFAM.474.659--5||RS_GCF_018524365.1_protein.faa_NZ_JAEKFT010000032.1_33@PF00015_full_PFAM.179.369--1||RS_GCF_018614775.1_protein.faa_NZ_JAGGOF010000117.1_8@PF00015_full_PFAM.420.612--1||RS_GCF_018614875.1_protein.faa_NZ_JAGGNW010000010.1_297@PF00015_full_PFAM.344.514--2||RS_GCF_019139675.1_protein.faa_NZ_CP077077.1_3488@PF00015_full_PFAM.317.499--1||RS_GCF_019212185.1_protein.faa_NZ_CP078138.1_2257@PF00015_full_PFAM.524.702--1||RS_GCF_900099645.1_protein.faa_NZ_FMTL01000004.1_18@PF00015_full_PFAM.497.698--1||RS_GCF_900100495.1_protein.faa_NZ_FNCT01000004.1_305@PF00015_full_PFAM.366.539--1||RS_GCF_900101115.1_protein.faa_NZ_FNFU01000025.1_32@PF00015_full_PFAM.431.606--1||RS_GCF_900102675.1_protein.faa_NZ_FMYX01000003.1_362@PF00015_full_PFAM.328.522--1||RS_GCF_900105485.1_protein.faa_NZ_LT629778.1_3063@PF00015_full_PFAM.369.543--1||RS_GCF_900105805.1_protein.faa_NZ_LT629788.1_4678@PF00015_full_PFAM.411.612--1||RS_GCF_900109545.1_protein.faa_NZ_FOAP01000016.1_11@PF00015_full_PFAM.373.546--1||RS_GCF_900109665.1_protein.faa_NZ_FOAO01000037.1_3@PF00015_full_PFAM.346.524--1||RS_GCF_900110435.1_protein.faa_NZ_FODT01000004.1_190@PF00015_full_PFAM.493.668--2||RS_GCF_900112815.1_protein.faa_NZ_FOND01000020.1_44@PF00015_full_PFAM.360.533--1||RS_GCF_900112815.1_protein.faa_NZ_FOND01000020.1_45@PF00015_full_PFAM.346.524--1||RS_GCF_900113505.1_protein.faa_NZ_FOPO01000008.1_99@PF00015_full_PFAM.367.541--1||RS_GCF_900114315.1_protein.faa_NZ_FOSQ01000014.1_33@PF00015_full_PFAM.348.523--1||RS_GCF_900142415.1_protein.faa_NZ_FRAU01000008.1_7@PF00015_full_PFAM.411.617--1||RS_GCF_900177275.1_protein.faa_NZ_FXAG01000016.1_29@PF00015_full_PFAM.321.505--1||RS_GCF_900187455.1_protein.faa_NZ_FYDX01000015.1_75@PF00015_full_PFAM.368.541--1||RS_GCF_900188165.1_protein.faa_NZ_FZOS01000004.1_16@PF00015_full_PFAM.368.550--2||RS_GCF_900188455.1_protein.faa_NZ_FZOL01000018.1_62@PF00015_full_PFAM.323.503--1||RS_GCF_901827175.1_protein.faa_NZ_LR594662.1_2074@PF00015_full_PFAM.314.508--1||RS_GCF_902706095.1_protein.faa_NZ_CACSJP010000001.1_908@PF00015_full_PFAM.399.572--1||RS_GCF_907163115.1_protein.faa_NZ_CAJQTW010000001.1_2904@PF00015_full_PFAM.321.498--2:scovhsp_avg=57.93522458628842:scovhsp_max=91.3:scovhsp_min=50.0:scovhsp_std=6.04769063159714:scovhsp_sum=24506.600000000002:send_avg=157.24822695035462:send_max=203.0:send_min=60.0:send_std=19.590169224924214:send_sum=66516.0:sstart_avg=58.104018912529554:sstart_max=101.0:sstart_min=1.0:sstart_std=15.155702410763498:sstart_sum=24578.0],(((((((RS_GCF_000826145.2_protein.faa_NZ_LN651337.1_422@PF00015_full_PFAM.1.482.560:0.815078[&&NHX:Type=GTDB:gtdb_class=c__Bacilli:gtdb_domain=d__Bacteria:gtdb_family=f__Planococcaceae:gtdb_genus=g__Sporosarcina:gtdb_order=o__Bacillales_A:gtdb_phylum=p__Firmicutes:gtdb_species=s__Sporosarcina koreensis_B:species=d__Bacteria_p__Firmicutes_c__Bacilli_o__Bacillales_A_f__Planococcaceae_g__Sporosarcina_s__Sporosarcina koreensis_B],((RS_GCF_002743335.1_protein.faa_NZ_PDZB01000014.1_55@PF00015_full_PFAM.1.481.556:0.117851[&&NHX:Type=GTDB:gtdb_class=c__Bacilli:gtdb_domain=d__Bacteria:gtdb_family=f__Planococcaceae:gtdb_genus=g__Sporosarcina:gtdb_order=o__Bacillales_A:gtdb_phylum=p__Firmicutes:gtdb_species=s__Sporosarcina sp002743335:heptad=MCP-44H:species=d__Bacteria_p__Firmicutes_c__Bacilli_o__Bacillales_A_f__Planococcaceae_g__Sporosarcina_s__Sporosarcina sp002743335],RS_GCF_009650995.1_protein.faa_NZ_WHVV01000004.1_29@PF00015_full_PFAM.1.483.555:0.109683[&&NHX:Type=GTDB:gtdb_class=c__Bacilli:gtdb_domain=d__Bacteria:gtdb_family=f__Planococcaceae:gtdb_genus=g__Sporosarcina:gtdb_order=o__Bacillales_A:gtdb_phylum=p__Firmicutes:gtdb_species=s__Sporosarcina sp009650995:heptad=MCP-44H:species=d__Bacteria_p__Firmicutes_c__Bacilli_o__Bacillales_A_f__Planococcaceae_g__Sporosarcina_s__Sporosarcina sp009650995])0.005:0.100861[&&NHX:Sample_counter=:Type_counter=GTDB--2:capture_class_counter=:capture_domain_counter=:capture_family_counter=:capture_genus_counter=:capture_order_counter=:capture_phylum_counter=:capture_species_counter=:evoltype=D:gtdb_class_counter=c__Bacilli--2:gtdb_domain_counter=d__Bacteria--2:gtdb_family_counter=f__Planococcaceae--2:gtdb_genus_counter=g__Sporosarcina--2:gtdb_order_counter=o__Bacillales_A--2:gtdb_phylum_counter=p__Firmicutes--2:gtdb_species_counter=s__Sporosarcina sp002743335--1||s__Sporosarcina sp009650995--1:heptad_counter=MCP-44H--2:lbd_counter=:lca=d__Bacteria:lca_tree=g__Sporosarcina:name=N70051:ref_name_counter=],(RS_GCF_003576525.1_protein.faa_NZ_QWUA01000012.1_70@PF00015_full_PFAM.1.486.562:0.490988[&&NHX:Type=GTDB:gtdb_class=c__Bacilli:gtdb_domain=d__Bacteria:gtdb_family=f__Planococcaceae:gtdb_genus=g__Rummeliibacillus:gtdb_order=o__Bacillales_A:gtdb_phylum=p__Firmicutes:gtdb_species=s__Rummeliibacillus sp003576525:heptad=MCP-40H:species=d__Bacteria_p__Firmicutes_c__Bacilli_o__Bacillales_A_f__Planococcaceae_g__Rummeliibacillus_s__Rummeliibacillus sp003576525],(RS_GCF_900220965.1_protein.faa_NZ_OBQC01000003.1_53@PF00015_full_PFAM.1.485.557:0.184268[&&NHX:Type=GTDB:gtdb_class=c__Bacilli:gtdb_domain=d__Bacteria:gtdb_family=f__Planococcaceae:gtdb_genus=g__Ureibacillus:gtdb_order=o__Bacillales_A:gtdb_phylum=p__Firmicutes:gtdb_species=s__Ureibacillus acetophenoni:heptad=MCP-44H:species=d__Bacteria_p__Firmicutes_c__Bacilli_o__Bacillales_A_f__Planococcaceae_g__Ureibacillus_s__Ureibacillus acetophenoni],(RS_GCF_003966145.1_protein.faa_NZ_RXNR01000003.1_46@PF00015_full_PFAM.1.488.561:0.253924[&&NHX:Type=GTDB:gtdb_class=c__Bacilli:gtdb_domain=d__Bacteria:gtdb_family=f__Planococcaceae:gtdb_genus=g__Ureibacillus:gtdb_order=o__Bacillales_A:gtdb_phylum=p__Firmicutes:gtdb_species=s__Ureibacillus telephonicus:heptad=MCP-44H:species=d__Bacteria_p__Firmicutes_c__Bacilli_o__Bacillales_A_f__Planococcaceae_g__Ureibacillus_s__Ureibacillus telephonicus],(RS_GCF_003217295.1_protein.faa_NZ_QJTJ01000005.1_123@PF00015_full_PFAM.1.485.554:0.0409904[&&NHX:Type=GTDB:gtdb_class=c__Bacilli:gtdb_domain=d__Bacteria:gtdb_family=f__Planococcaceae:gtdb_genus=g__Ureibacillus:gtdb_order=o__Bacillales_A:gtdb_phylum=p__Firmicutes:gtdb_species=s__Ureibacillus chungkukjangi:heptad=MCP-44H:species=d__Bacteria_p__Firmicutes_c__Bacilli_o__Bacillales_A_f__Planococcaceae_g__Ureibacillus_s__Ureibacillus chungkukjangi],RS_GCF_005491425.1_protein.faa_NZ_CP028083.1_2144@PF00015_full_PFAM.1.485.556:0.0973618[&&NHX:Type=GTDB:gtdb_class=c__Bacilli:gtdb_domain=d__Bacteria:gtdb_family=f__Planococcaceae:gtdb_genus=g__Ureibacillus:gtdb_order=o__Bacillales_A:gtdb_phylum=p__Firmicutes:gtdb_species=s__Ureibacillus sp005491425:heptad=MCP-44H:species=d__Bacteria_p__Firmicutes_c__Bacilli_o__Bacillales_A_f__Planococcaceae_g__Ureibacillus_s__Ureibacillus sp005491425])0.964:0.153939[&&NHX:Sample_counter=:Type_counter=GTDB--2:capture_class_counter=:capture_domain_counter=:capture_family_counter=:capture_genus_counter=:capture_order_counter=:capture_phylum_counter=:capture_species_counter=:evoltype=D:gtdb_class_counter=c__Bacilli--2:gtdb_domain_counter=d__Bacteria--2:gtdb_family_counter=f__Planococcaceae--2:gtdb_genus_counter=g__Ureibacillus--2:gtdb_order_counter=o__Bacillales_A--2:gtdb_phylum_counter=p__Firmicutes--2:gtdb_species_counter=s__Ureibacillus chungkukjangi--1||s__Ureibacillus sp005491425--1:heptad_counter=MCP-44H--2:lbd_counter=:lca=d__Bacteria:lca_tree=g__Ureibacillus:name=N70057:ref_name_counter=])0.741:0.0338673[&&NHX:Sample_counter=:Type_counter=GTDB--3:capture_class_counter=:capture_domain_counter=:capture_family_counter=:capture_genus_counter=:capture_order_counter=:capture_phylum_counter=:capture_species_counter=:evoltype=D:gtdb_class_counter=c__Bacilli--3:gtdb_domain_counter=d__Bacteria--3:gtdb_family_counter=f__Planococcaceae--3:gtdb_genus_counter=g__Ureibacillus--3:gtdb_order_counter=o__Bacillales_A--3:gtdb_phylum_counter=p__Firmicutes--3:gtdb_species_counter=s__Ureibacillus chungkukjangi--1||s__Ureibacillus sp005491425--1||s__Ureibacillus telephonicus--1:heptad_counter=MCP-44H--3:lbd_counter=:lca=d__Bacteria:lca_tree=g__Ureibacillus:name=N70058:ref_name_counter=])0.598:0.176669[&&NHX:Sample_counter=:Type_counter=GTDB--4:capture_class_counter=:capture_domain_counter=:capture_family_counter=:capture_genus_counter=:capture_order_counter=:capture_phylum_counter=:capture_species_counter=:evoltype=D:gtdb_class_counter=c__Bacilli--4:gtdb_domain_counter=d__Bacteria--4:gtdb_family_counter=f__Planococcaceae--4:gtdb_genus_counter=g__Ureibacillus--4:gtdb_order_counter=o__Bacillales_A--4:gtdb_phylum_counter=p__Firmicutes--4:gtdb_species_counter=s__Ureibacillus acetophenoni--1||s__Ureibacillus chungkukjangi--1||s__Ureibacillus sp005491425--1||s__Ureibacillus telephonicus--1:heptad_counter=MCP-44H--4:lbd_counter=:lca=d__Bacteria:lca_tree=g__Ureibacillus:name=N70059:ref_name_counter=])0.929:0.214903[&&NHX:Sample_counter=:Type_counter=GTDB--5:capture_class_counter=:capture_domain_counter=:capture_family_counter=:capture_genus_counter=:capture_order_counter=:capture_phylum_counter=:capture_species_counter=:evoltype=D:gtdb_class_counter=c__Bacilli--5:gtdb_domain_counter=d__Bacteria--5:gtdb_family_counter=f__Planococcaceae--5:gtdb_genus_counter=g__Rummeliibacillus--1||g__Ureibacillus--4:gtdb_order_counter=o__Bacillales_A--5:gtdb_phylum_counter=p__Firmicutes--5:gtdb_species_counter=s__Rummeliibacillus sp003576525--1||s__Ureibacillus acetophenoni--1||s__Ureibacillus chungkukjangi--1||s__Ureibacillus sp005491425--1||s__Ureibacillus telephonicus--1:heptad_counter=MCP-40H--1||MCP-44H--4:lbd_counter=:lca=d__Bacteria:lca_tree=f__Planococcaceae:name=N70060:ref_name_counter=])0.896:0.3573[&&NHX:Sample_counter=:Type_counter=GTDB--7:capture_class_counter=:capture_domain_counter=:capture_family_counter=:capture_genus_counter=:capture_order_counter=:capture_phylum_counter=:capture_species_counter=:evoltype=D:gtdb_class_counter=c__Bacilli--7:gtdb_domain_counter=d__Bacteria--7:gtdb_family_counter=f__Planococcaceae--7:gtdb_genus_counter=g__Rummeliibacillus--1||g__Sporosarcina--2||g__Ureibacillus--4:gtdb_order_counter=o__Bacillales_A--7:gtdb_phylum_counter=p__Firmicutes--7:gtdb_species_counter=s__Rummeliibacillus sp003576525--1||s__Sporosarcina sp002743335--1||s__Sporosarcina sp009650995--1||s__Ureibacillus acetophenoni--1||s__Ureibacillus chungkukjangi--1||s__Ureibacillus sp005491425--1||s__Ureibacillus telephonicus--1:heptad_counter=MCP-40H--1||MCP-44H--6:lbd_counter=:lca=d__Bacteria:lca_tree=f__Planococcaceae:name=N70061:ref_name_counter=])0.981:0.977209[&&NHX:Sample_counter=:Type_counter=GTDB--8:capture_class_counter=:capture_domain_counter=:capture_family_counter=:capture_genus_counter=:capture_order_counter=:capture_phylum_counter=:capture_species_counter=:evoltype=D:gtdb_class_counter=c__Bacilli--8:gtdb_domain_counter=d__Bacteria--8:gtdb_family_counter=f__Planococcaceae--8:gtdb_genus_counter=g__Rummeliibacillus--1||g__Sporosarcina--3||g__Ureibacillus--4:gtdb_order_counter=o__Bacillales_A--8:gtdb_phylum_counter=p__Firmicutes--8:gtdb_species_counter=s__Rummeliibacillus sp003576525--1||s__Sporosarcina koreensis_B--1||s__Sporosarcina sp002743335--1||s__Sporosarcina sp009650995--1||s__Ureibacillus acetophenoni--1||s__Ureibacillus chungkukjangi--1||s__Ureibacillus sp005491425--1||s__Ureibacillus telephonicus--1:heptad_counter=MCP-40H--1||MCP-44H--6:lbd_counter=:lca=d__Bacteria:lca_tree=f__Planococcaceae:name=N70062:ref_name_counter=],RS_GCF_000429685.1_protein.faa_NZ_AUCI01000009.1_106@PF00015_full_PFAM.1.591.694:1.2026[&&NHX:Type=GTDB:gtdb_class=c__Bacilli:gtdb_domain=d__Bacteria:gtdb_family=f__Marinococcaceae:gtdb_genus=g__Bacillus_AP:gtdb_order=o__Bacillales_H:gtdb_phylum=p__Firmicutes:gtdb_species=s__Bacillus_AP aidingensis:heptad=MCP-44H:species=d__Bacteria_p__Firmicutes_c__Bacilli_o__Bacillales_H_f__Marinococcaceae_g__Bacillus_AP_s__Bacillus_AP aidingensis])0.858:0.455249[&&NHX:Sample_counter=:Type_counter=GTDB--9:capture_class_counter=:capture_domain_counter=:capture_family_counter=:capture_genus_counter=:capture_order_counter=:capture_phylum_counter=:capture_species_counter=:evoltype=D:gtdb_class_counter=c__Bacilli--9:gtdb_domain_counter=d__Bacteria--9:gtdb_family_counter=f__Marinococcaceae--1||f__Planococcaceae--8:gtdb_genus_counter=g__Bacillus_AP--1||g__Rummeliibacillus--1||g__Sporosarcina--3||g__Ureibacillus--4:gtdb_order_counter=o__Bacillales_A--8||o__Bacillales_H--1:gtdb_phylum_counter=p__Firmicutes--9:gtdb_species_counter=s__Bacillus_AP aidingensis--1||s__Rummeliibacillus sp003576525--1||s__Sporosarcina koreensis_B--1||s__Sporosarcina sp002743335--1||s__Sporosarcina sp009650995--1||s__Ureibacillus acetophenoni--1||s__Ureibacillus chungkukjangi--1||s__Ureibacillus sp005491425--1||s__Ureibacillus telephonicus--1:heptad_counter=MCP-40H--1||MCP-44H--7:lbd_counter=:lca=d__Bacteria:lca_tree=c__Bacilli:name=N70064:ref_name_counter=],((GB_GCA_003527145.1_protein.faa_DPSW01000447.1_9@PF00015_full_PFAM.336.405:2.03621,((GB_GCA_002418295.1_protein.faa_DIDU01000176.1_23@PF00015_full_PFAM.329.411:1.81939,(90a1021b-598a-4bf0-a76b-2b5c0dbaad70_4@MCPsignal.88.159:3.08319[&&NHX:Sample=rhiztom3:Type=capture:capture_class=c__Alphaproteobacteria:capture_domain=d__Bacteria:capture_family=f__Kordiimonadaceae:capture_genus=g__Kordiimonas:capture_order=o__Sphingomonadales:capture_phylum=p__Proteobacteria:capture_species=s__Kordiimonas sp011088215:heptad=MCP-40H],GB_GCA_012735435.1_protein.faa_JAAYHH010000188.1_4@PF00015_full_PFAM.404.475:0.66647[&&NHX:Type=GTDB:gtdb_class=c__Limnochordia:gtdb_domain=d__Bacteria:gtdb_family=f__DTU087:gtdb_genus=g__DTU087:gtdb_order=o__DTU087:gtdb_phylum=p__Firmicutes_G:gtdb_species=s__DTU087 sp012735435:heptad=MCP-44H:species=d__Bacteria_p__Firmicutes_G_c__Limnochordia_o__DTU087_f__DTU087_g__DTU087_s__DTU087 sp012735435])0.92:0.81971[&&NHX:Sample_counter=rhiztom3--1:Type_counter=GTDB--1||capture--1:capture_class_counter=c__Alphaproteobacteria--1:capture_domain_counter=d__Bacteria--1:capture_family_counter=f__Kordiimonadaceae--1:capture_genus_counter=g__Kordiimonas--1:capture_order_counter=o__Sphingomonadales--1:capture_phylum_counter=p__Proteobacteria--1:capture_species_counter=s__Kordiimonas sp011088215--1:gtdb_class_counter=c__Limnochordia--1:gtdb_domain_counter=d__Bacteria--1:gtdb_family_counter=f__DTU087--1:gtdb_genus_counter=g__DTU087--1:gtdb_order_counter=o__DTU087--1:gtdb_phylum_counter=p__Firmicutes_G--1:gtdb_species_counter=s__DTU087 sp012735435--1:heptad_counter=MCP-40H--1||MCP-44H--1:lbd_counter=:lca_tree=s__DTU087 sp012735435:name=N70069:ref_name_counter=])0.852:0.501192[&&NHX:Sample_counter=rhiztom3--1:Type_counter=GTDB--1||capture--1:capture_class_counter=c__Alphaproteobacteria--1:capture_domain_counter=d__Bacteria--1:capture_family_counter=f__Kordiimonadaceae--1:capture_genus_counter=g__Kordiimonas--1:capture_order_counter=o__Sphingomonadales--1:capture_phylum_counter=p__Proteobacteria--1:capture_species_counter=s__Kordiimonas sp011088215--1:gtdb_class_counter=c__Limnochordia--1:gtdb_domain_counter=d__Bacteria--1:gtdb_family_counter=f__DTU087--1:gtdb_genus_counter=g__DTU087--1:gtdb_order_counter=o__DTU087--1:gtdb_phylum_counter=p__Firmicutes_G--1:gtdb_species_counter=s__DTU087 sp012735435--1:heptad_counter=MCP-40H--1||MCP-44H--1:lbd_counter=:lca_tree=s__DTU087 sp012735435:name=N70070:ref_name_counter=],((GB_GCA_003599815.1_protein.faa_QZJZ01000055.1_6@PF00015_full_PFAM.1.721.808:2.18312[&&NHX:Type=GTDB:gtdb_class=c__SURF-26:gtdb_domain=d__Bacteria:gtdb_family=f__SURF-26:gtdb_genus=g__SURF-26:gtdb_order=o__SURF-26:gtdb_phylum=p__Aureabacteria:gtdb_species=s__SURF-26 sp003599815:heptad=MCP-40H:species=d__Bacteria_p__Aureabacteria_c__SURF-26_o__SURF-26_f__SURF-26_g__SURF-26_s__SURF-26 sp003599815],RS_GCF_009909235.1_protein.faa_NZ_JAAAPO010000005.1_100@PF00015_full_PFAM.179.313:1.28962[&&NHX:Type=GTDB:gtdb_class=c__Alphaproteobacteria:gtdb_domain=d__Bacteria:gtdb_family=f__Sphingomonadaceae:gtdb_genus=g__Novosphingobium:gtdb_order=o__Sphingomonadales:gtdb_phylum=p__Proteobacteria:gtdb_species=s__Novosphingobium sp009909235:species=d__Bacteria_p__Proteobacteria_c__Alphaproteobacteria_o__Sphingomonadales_f__Sphingomonadaceae_g__Novosphingobium_s__Novosphingobium sp009909235])0.801:0.777036[&&NHX:Sample_counter=:Type_counter=GTDB--2:capture_class_counter=:capture_domain_counter=:capture_family_counter=:capture_genus_counter=:capture_order_counter=:capture_phylum_counter=:capture_species_counter=:evoltype=D:gtdb_class_counter=c__Alphaproteobacteria--1||c__SURF-26--1:gtdb_domain_counter=d__Bacteria--2:gtdb_family_counter=f__SURF-26--1||f__Sphingomonadaceae--1:gtdb_genus_counter=g__Novosphingobium--1||g__SURF-26--1:gtdb_order_counter=o__SURF-26--1||o__Sphingomonadales--1:gtdb_phylum_counter=p__Aureabacteria--1||p__Proteobacteria--1:gtdb_species_counter=s__Novosphingobium sp009909235--1||s__SURF-26 sp003599815--1:heptad_counter=MCP-40H--1:lbd_counter=:lca=d__Bacteria:lca_tree=d__Bacteria:name=N70073:ref_name_counter=],(GB_GCA_018435605.1_protein.faa_JAHDNF010000013.1_36@PF00015_full_PFAM.36.288:1.51516[&&NHX:Type=GTDB:gtdb_class=c__SURF-26:gtdb_domain=d__Bacteria:gtdb_family=f__SURF-26:gtdb_genus=g__R3-B46:gtdb_order=o__SURF-26:gtdb_phylum=p__Aureabacteria:gtdb_species=s__R3-B46 sp018435605:heptad=MCP-44H:species=d__Bacteria_p__Aureabacteria_c__SURF-26_o__SURF-26_f__SURF-26_g__R3-B46_s__R3-B46 sp018435605],(GB_GCA_002839315.1_protein.faa_PGXV01000006.1_238@PF00015_full_PFAM.9.80:1.97496[&&NHX:Type=GTDB:gtdb_class=c__Spirochaetia:gtdb_domain=d__Bacteria:gtdb_family=f__UBA12059:gtdb_genus=g__SZUA-370:gtdb_order=o__Treponematales:gtdb_phylum=p__Spirochaetota:gtdb_species=s__SZUA-370 sp002839315:species=d__Bacteria_p__Spirochaetota_c__Spirochaetia_o__Treponematales_f__UBA12059_g__SZUA-370_s__SZUA-370 sp002839315],(GB_GCA_016934975.1_protein.faa_JAFGRV010000341.1_3@PF00015_full_PFAM.389.582:0.161435[&&NHX:Type=GTDB:gtdb_class=c__Spirochaetia:gtdb_domain=d__Bacteria:gtdb_family=f__JAFGRV01:gtdb_genus=g__JAFGRV01:gtdb_order=o__SZUA-6:gtdb_phylum=p__Spirochaetota:gtdb_species=s__JAFGRV01 sp016934975:heptad=MCP-28H:species=d__Bacteria_p__Spirochaetota_c__Spirochaetia_o__SZUA-6_f__JAFGRV01_g__JAFGRV01_s__JAFGRV01 sp016934975],GB_GCA_016935735.1_protein.faa_JAFGQK010000008.1_3@PF00015_full_PFAM.391.609:0.102192[&&NHX:Type=GTDB:gtdb_class=c__Spirochaetia:gtdb_domain=d__Bacteria:gtdb_family=f__JAFGRV01:gtdb_genus=g__JAFGRV01:gtdb_order=o__SZUA-6:gtdb_phylum=p__Spirochaetota:gtdb_species=s__JAFGRV01 sp016935735:heptad=MCP-28H:species=d__Bacteria_p__Spirochaetota_c__Spirochaetia_o__SZUA-6_f__JAFGRV01_g__JAFGRV01_s__JAFGRV01 sp016935735])0.875:0.700645[&&NHX:Sample_counter=:Type_counter=GTDB--2:capture_class_counter=:capture_domain_counter=:capture_family_counter=:capture_genus_counter=:capture_order_counter=:capture_phylum_counter=:capture_species_counter=:evoltype=D:gtdb_class_counter=c__Spirochaetia--2:gtdb_domain_counter=d__Bacteria--2:gtdb_family_counter=f__JAFGRV01--2:gtdb_genus_counter=g__JAFGRV01--2:gtdb_order_counter=o__SZUA-6--2:gtdb_phylum_counter=p__Spirochaetota--2:gtdb_species_counter=s__JAFGRV01 sp016934975--1||s__JAFGRV01 sp016935735--1:heptad_counter=MCP-28H--2:lbd_counter=:lca=d__Bacteria:lca_tree=g__JAFGRV01:name=N70078:ref_name_counter=])0.82:0.507378[&&NHX:Sample_counter=:Type_counter=GTDB--3:capture_class_counter=:capture_domain_counter=:capture_family_counter=:capture_genus_counter=:capture_order_counter=:capture_phylum_counter=:capture_species_counter=:evoltype=D:gtdb_class_counter=c__Spirochaetia--3:gtdb_domain_counter=d__Bacteria--3:gtdb_family_counter=f__JAFGRV01--2||f__UBA12059--1:gtdb_genus_counter=g__JAFGRV01--2||g__SZUA-370--1:gtdb_order_counter=o__SZUA-6--2||o__Treponematales--1:gtdb_phylum_counter=p__Spirochaetota--3:gtdb_species_counter=s__JAFGRV01 sp016934975--1||s__JAFGRV01 sp016935735--1||s__SZUA-370 sp002839315--1:heptad_counter=MCP-28H--2:lbd_counter=:lca=d__Bacteria:lca_tree=c__Spirochaetia:name=N70079:ref_name_counter=])0.34:0.111169[&&NHX:Sample_counter=:Type_counter=GTDB--4:capture_class_counter=:capture_domain_counter=:capture_family_counter=:capture_genus_counter=:capture_order_counter=:capture_phylum_counter=:capture_species_counter=:evoltype=D:gtdb_class_counter=c__SURF-26--1||c__Spirochaetia--3:gtdb_domain_counter=d__Bacteria--4:gtdb_family_counter=f__JAFGRV01--2||f__SURF-26--1||f__UBA12059--1:gtdb_genus_counter=g__JAFGRV01--2||g__R3-B46--1||g__SZUA-370--1:gtdb_order_counter=o__SURF-26--1||o__SZUA-6--2||o__Treponematales--1:gtdb_phylum_counter=p__Aureabacteria--1||p__Spirochaetota--3:gtdb_species_counter=s__JAFGRV01 sp016934975--1||s__JAFGRV01 sp016935735--1||s__R3-B46 sp018435605--1||s__SZUA-370 sp002839315--1:heptad_counter=MCP-28H--2||MCP-44H--1:lbd_counter=:lca=d__Bacteria:lca_tree=d__Bacteria:name=N70080:ref_name_counter=])0:0.19341[&&NHX:Sample_counter=:Type_counter=GTDB--6:capture_class_counter=:capture_domain_counter=:capture_family_counter=:capture_genus_counter=:capture_order_counter=:capture_phylum_counter=:capture_species_counter=:evoltype=D:gtdb_class_counter=c__Alphaproteobacteria--1||c__SURF-26--2||c__Spirochaetia--3:gtdb_domain_counter=d__Bacteria--6:gtdb_family_counter=f__JAFGRV01--2||f__SURF-26--2||f__Sphingomonadaceae--1||f__UBA12059--1:gtdb_genus_counter=g__JAFGRV01--2||g__Novosphingobium--1||g__R3-B46--1||g__SURF-26--1||g__SZUA-370--1:gtdb_order_counter=o__SURF-26--2||o__SZUA-6--2||o__Sphingomonadales--1||o__Treponematales--1:gtdb_phylum_counter=p__Aureabacteria--2||p__Proteobacteria--1||p__Spirochaetota--3:gtdb_species_counter=s__JAFGRV01 sp016934975--1||s__JAFGRV01 sp016935735--1||s__Novosphingobium sp009909235--1||s__R3-B46 sp018435605--1||s__SURF-26 sp003599815--1||s__SZUA-370 sp002839315--1:heptad_counter=MCP-28H--2||MCP-40H--1||MCP-44H--1:lbd_counter=:lca=d__Bacteria:lca_tree=d__Bacteria:name=N70081:ref_name_counter=])0:0.139344[&&NHX:Sample_counter=rhiztom3--1:Type_counter=GTDB--7||capture--1:capture_class_counter=c__Alphaproteobacteria--1:capture_domain_counter=d__Bacteria--1:capture_family_counter=f__Kordiimonadaceae--1:capture_genus_counter=g__Kordiimonas--1:capture_order_counter=o__Sphingomonadales--1:capture_phylum_counter=p__Proteobacteria--1:capture_species_counter=s__Kordiimonas sp011088215--1:gtdb_class_counter=c__Alphaproteobacteria--1||c__Limnochordia--1||c__SURF-26--2||c__Spirochaetia--3:gtdb_domain_counter=d__Bacteria--7:gtdb_family_counter=f__DTU087--1||f__JAFGRV01--2||f__SURF-26--2||f__Sphingomonadaceae--1||f__UBA12059--1:gtdb_genus_counter=g__DTU087--1||g__JAFGRV01--2||g__Novosphingobium--1||g__R3-B46--1||g__SURF-26--1||g__SZUA-370--1:gtdb_order_counter=o__DTU087--1||o__SURF-26--2||o__SZUA-6--2||o__Sphingomonadales--1||o__Treponematales--1:gtdb_phylum_counter=p__Aureabacteria--2||p__Firmicutes_G--1||p__Proteobacteria--1||p__Spirochaetota--3:gtdb_species_counter=s__DTU087 sp012735435--1||s__JAFGRV01 sp016934975--1||s__JAFGRV01 sp016935735--1||s__Novosphingobium sp009909235--1||s__R3-B46 sp018435605--1||s__SURF-26 sp003599815--1||s__SZUA-370 sp002839315--1:heptad_counter=MCP-28H--2||MCP-40H--2||MCP-44H--2:lbd_counter=:lca_tree=d__Bacteria:name=N70082:ref_name_counter=])0.214:0.0994497[&&NHX:Sample_counter=rhiztom3--1:Type_counter=GTDB--7||capture--1:capture_class_counter=c__Alphaproteobacteria--1:capture_domain_counter=d__Bacteria--1:capture_family_counter=f__Kordiimonadaceae--1:capture_genus_counter=g__Kordiimonas--1:capture_order_counter=o__Sphingomonadales--1:capture_phylum_counter=p__Proteobacteria--1:capture_species_counter=s__Kordiimonas sp011088215--1:gtdb_class_counter=c__Alphaproteobacteria--1||c__Limnochordia--1||c__SURF-26--2||c__Spirochaetia--3:gtdb_domain_counter=d__Bacteria--7:gtdb_family_counter=f__DTU087--1||f__JAFGRV01--2||f__SURF-26--2||f__Sphingomonadaceae--1||f__UBA12059--1:gtdb_genus_counter=g__DTU087--1||g__JAFGRV01--2||g__Novosphingobium--1||g__R3-B46--1||g__SURF-26--1||g__SZUA-370--1:gtdb_order_counter=o__DTU087--1||o__SURF-26--2||o__SZUA-6--2||o__Sphingomonadales--1||o__Treponematales--1:gtdb_phylum_counter=p__Aureabacteria--2||p__Firmicutes_G--1||p__Proteobacteria--1||p__Spirochaetota--3:gtdb_species_counter=s__DTU087 sp012735435--1||s__JAFGRV01 sp016934975--1||s__JAFGRV01 sp016935735--1||s__Novosphingobium sp009909235--1||s__R3-B46 sp018435605--1||s__SURF-26 sp003599815--1||s__SZUA-370 sp002839315--1:heptad_counter=MCP-28H--2||MCP-40H--2||MCP-44H--2:lbd_counter=:lca_tree=d__Bacteria:name=N70083:ref_name_counter=],(((((9abf3eca-47ed-4de6-b009-1587c87b3cc2_4@MCPsignal.54.188:0.765958[&&NHX:Sample=rhiztom3:Type=capture:capture_class=c__Gammaproteobacteria:capture_domain=d__Bacteria:capture_family=f__Rhodocyclaceae:capture_genus=g__Oryzomicrobium:capture_order=o__Burkholderiales:capture_phylum=p__Proteobacteria:capture_species=s__Oryzomicrobium terrae:heptad=MCP-40H],(RS_GCF_012926525.1_protein.faa_NZ_JABBNI010000029.1_4@PF00015_full_PFAM.322.403:2.14701[&&NHX:Type=GTDB:gtdb_class=c__Clostridia:gtdb_domain=d__Bacteria:gtdb_family=f__Clostridiaceae:gtdb_genus=g__Clostridium_AM:gtdb_order=o__Clostridiales:gtdb_phylum=p__Firmicutes_A:gtdb_species=s__Clostridium_AM sp012926525:heptad=MCP-44H:species=d__Bacteria_p__Firmicutes_A_c__Clostridia_o__Clostridiales_f__Clostridiaceae_g__Clostridium_AM_s__Clostridium_AM sp012926525],(GB_GCA_017476305.1_protein.faa_JAFVAA010000011.1_1@PF00015_full_PFAM.292.382:0.306856[&&NHX:Type=GTDB:gtdb_class=c__Clostridia:gtdb_domain=d__Bacteria:gtdb_family=f__Lachnospiraceae:gtdb_genus=g__Butyribacter:gtdb_order=o__Lachnospirales:gtdb_phylum=p__Firmicutes_A:gtdb_species=s__Butyribacter sp017476305:heptad=MCP-44H:species=d__Bacteria_p__Firmicutes_A_c__Clostridia_o__Lachnospirales_f__Lachnospiraceae_g__Butyribacter_s__Butyribacter sp017476305],GB_GCA_016282435.1_protein.faa_JAEEKN010000444.1_1@PF00015_full_PFAM.299.394:0.671836[&&NHX:Type=GTDB:gtdb_class=c__Clostridia:gtdb_domain=d__Bacteria:gtdb_family=f__Lachnospiraceae:gtdb_genus=g__RUG11977:gtdb_order=o__Lachnospirales:gtdb_phylum=p__Firmicutes_A:gtdb_species=s__RUG11977 sp016282435:heptad=MCP-44H:species=d__Bacteria_p__Firmicutes_A_c__Clostridia_o__Lachnospirales_f__Lachnospiraceae_g__RUG11977_s__RUG11977 sp016282435])0.977:0.942979[&&NHX:Sample_counter=:Type_counter=GTDB--2:capture_class_counter=:capture_domain_counter=:capture_family_counter=:capture_genus_counter=:capture_order_counter=:capture_phylum_counter=:capture_species_counter=:evoltype=D:gtdb_class_counter=c__Clostridia--2:gtdb_domain_counter=d__Bacteria--2:gtdb_family_counter=f__Lachnospiraceae--2:gtdb_genus_counter=g__Butyribacter--1||g__RUG11977--1:gtdb_order_counter=o__Lachnospirales--2:gtdb_phylum_counter=p__Firmicutes_A--2:gtdb_species_counter=s__Butyribacter sp017476305--1||s__RUG11977 sp016282435--1:heptad_counter=MCP-44H--2:lbd_counter=:lca=d__Bacteria:lca_tree=f__Lachnospiraceae:name=N70088:ref_name_counter=])0.702:0.159673[&&NHX:Sample_counter=:Type_counter=GTDB--3:capture_class_counter=:capture_domain_counter=:capture_family_counter=:capture_genus_counter=:capture_order_counter=:capture_phylum_counter=:capture_species_counter=:evoltype=D:gtdb_class_counter=c__Clostridia--3:gtdb_domain_counter=d__Bacteria--3:gtdb_family_counter=f__Clostridiaceae--1||f__Lachnospiraceae--2:gtdb_genus_counter=g__Butyribacter--1||g__Clostridium_AM--1||g__RUG11977--1:gtdb_order_counter=o__Clostridiales--1||o__Lachnospirales--2:gtdb_phylum_counter=p__Firmicutes_A--3:gtdb_species_counter=s__Butyribacter sp017476305--1||s__Clostridium_AM sp012926525--1||s__RUG11977 sp016282435--1:heptad_counter=MCP-44H--3:lbd_counter=:lca=d__Bacteria:lca_tree=c__Clostridia:name=N70089:ref_name_counter=])0.381:0.0732072[&&NHX:Sample_counter=rhiztom3--1:Type_counter=GTDB--3||capture--1:capture_class_counter=c__Gammaproteobacteria--1:capture_domain_counter=d__Bacteria--1:capture_family_counter=f__Rhodocyclaceae--1:capture_genus_counter=g__Oryzomicrobium--1:capture_order_counter=o__Burkholderiales--1:capture_phylum_counter=p__Proteobacteria--1:capture_species_counter=s__Oryzomicrobium terrae--1:gtdb_class_counter=c__Clostridia--3:gtdb_domain_counter=d__Bacteria--3:gtdb_family_counter=f__Clostridiaceae--1||f__Lachnospiraceae--2:gtdb_genus_counter=g__Butyribacter--1||g__Clostridium_AM--1||g__RUG11977--1:gtdb_order_counter=o__Clostridiales--1||o__Lachnospirales--2:gtdb_phylum_counter=p__Firmicutes_A--3:gtdb_species_counter=s__Butyribacter sp017476305--1||s__Clostridium_AM sp012926525--1||s__RUG11977 sp016282435--1:heptad_counter=MCP-40H--1||MCP-44H--3:lbd_counter=:lca_tree=c__Clostridia:name=N70090:ref_name_counter=],bf162168-b5a6-54dd-bb8c-750b692d00a8_4@MCPsignal.60.140:1.34827[&&NHX:Sample=rhizpot3:Type=capture:capture_class=c__Gammaproteobacteria:capture_domain=d__Bacteria:capture_family=f__Sulfuricellaceae:capture_genus=g__Sulfuricella:capture_order=o__Burkholderiales:capture_phylum=p__Proteobacteria:capture_species=s__Sulfuricella denitrificans:heptad=MCP-36H])0.733:0.306421[&&NHX:Sample_counter=rhizpot3--1||rhiztom3--1:Type_counter=GTDB--3||capture--2:capture_class_counter=c__Gammaproteobacteria--2:capture_domain_counter=d__Bacteria--2:capture_family_counter=f__Rhodocyclaceae--1||f__Sulfuricellaceae--1:capture_genus_counter=g__Oryzomicrobium--1||g__Sulfuricella--1:capture_order_counter=o__Burkholderiales--2:capture_phylum_counter=p__Proteobacteria--2:capture_species_counter=s__Oryzomicrobium terrae--1||s__Sulfuricella denitrificans--1:gtdb_class_counter=c__Clostridia--3:gtdb_domain_counter=d__Bacteria--3:gtdb_family_counter=f__Clostridiaceae--1||f__Lachnospiraceae--2:gtdb_genus_counter=g__Butyribacter--1||g__Clostridium_AM--1||g__RUG11977--1:gtdb_order_counter=o__Clostridiales--1||o__Lachnospirales--2:gtdb_phylum_counter=p__Firmicutes_A--3:gtdb_species_counter=s__Butyribacter sp017476305--1||s__Clostridium_AM sp012926525--1||s__RUG11977 sp016282435--1:heptad_counter=MCP-36H--1||MCP-40H--1||MCP-44H--3:lbd_counter=:lca_tree=c__Clostridia:name=N70092:ref_name_counter=],((((RS_GCF_009932375.1_protein.faa_NZ_BLJG01000158.1_27@PF00015_full_PFAM.326.396:0.721343[&&NHX:Type=GTDB:gtdb_class=c__Gammaproteobacteria:gtdb_domain=d__Bacteria:gtdb_family=f__Pseudomonadaceae:gtdb_genus=g__Pseudomonas_E:gtdb_order=o__Pseudomonadales:gtdb_phylum=p__Proteobacteria:gtdb_species=s__Pseudomonas_E juntendi:heptad=MCP-40H:species=d__Bacteria_p__Proteobacteria_c__Gammaproteobacteria_o__Pseudomonadales_f__Pseudomonadaceae_g__Pseudomonas_E_s__Pseudomonas_E juntendi],(GB_GCA_000307955.1_protein.faa_ALAO01000121.1_34@PF00015_full_PFAM.660.719:0.519646[&&NHX:Type=GTDB:gtdb_class=c__Desulfovibrionia:gtdb_domain=d__Bacteria:gtdb_family=f__Desulfovibrionaceae:gtdb_genus=g__Solidesulfovibrio:gtdb_order=o__Desulfovibrionales:gtdb_phylum=p__Desulfobacterota_I:gtdb_species=s__Solidesulfovibrio magneticus_A:heptad=MCP-40H:species=d__Bacteria_p__Desulfobacterota_I_c__Desulfovibrionia_o__Desulfovibrionales_f__Desulfovibrionaceae_g__Solidesulfovibrio_s__Solidesulfovibrio magneticus_A],(RS_GCF_000686565.1_protein.faa_NZ_JMKW01000038.1_6@PF00015_full_PFAM.494.578:1.17283[&&NHX:Type=GTDB:gtdb_class=c__Campylobacteria:gtdb_domain=d__Bacteria:gtdb_family=f__Helicobacteraceae:gtdb_genus=g__Helicobacter_A:gtdb_order=o__Campylobacterales:gtdb_phylum=p__Campylobacterota:gtdb_species=s__Helicobacter_A bilis:heptad=MCP-28H:species=d__Bacteria_p__Campylobacterota_c__Campylobacteria_o__Campylobacterales_f__Helicobacteraceae_g__Helicobacter_A_s__Helicobacter_A bilis],(e62f6941-e4d6-4591-a064-4308e892fda6_2@MCPsignal.68.156:5e-09[&&NHX:Sample=rhiztom2:Type=capture:capture_class=c__Desulfovibrionia:capture_domain=d__Bacteria:capture_family=f__Desulfovibrionaceae:capture_genus=g__Desulfovibrio_R:capture_order=o__Desulfovibrionales:capture_phylum=p__Desulfobacterota_I:capture_species=s__Desulfovibrio_R marinus:heptad=MCP-40H],(RS_GCF_003693445.1_protein.faa_NZ_RFAR01000058.1_1@PF00015_full_PFAM.477.538:0.313222[&&NHX:Type=GTDB:gtdb_class=c__Gammaproteobacteria:gtdb_domain=d__Bacteria:gtdb_family=f__Chromobacteriaceae:gtdb_genus=g__Aquitalea:gtdb_order=o__Burkholderiales:gtdb_phylum=p__Proteobacteria:gtdb_species=s__Aquitalea sp003693445:heptad=MCP-40H:species=d__Bacteria_p__Proteobacteria_c__Gammaproteobacteria_o__Burkholderiales_f__Chromobacteriaceae_g__Aquitalea_s__Aquitalea sp003693445],583d2528-6ba3-46db-9cc5-77e9cf86d90d_2@MCPsignal.38.114:6e-09[&&NHX:Sample=rhiztom3:Type=capture:capture_class=c__Negativicutes:capture_domain=d__Bacteria:capture_family=f__Selenomonadaceae:capture_genus=g__Anaerovibrio:capture_order=o__Selenomonadales:capture_phylum=p__Firmicutes_C:capture_species=s__Anaerovibrio sp016302095:heptad=MCP-40H])0.746:0.0429191[&&NHX:Sample_counter=rhiztom3--1:Type_counter=GTDB--1||capture--1:capture_class_counter=c__Negativicutes--1:capture_domain_counter=d__Bacteria--1:capture_family_counter=f__Selenomonadaceae--1:capture_genus_counter=g__Anaerovibrio--1:capture_order_counter=o__Selenomonadales--1:capture_phylum_counter=p__Firmicutes_C--1:capture_species_counter=s__Anaerovibrio sp016302095--1:gtdb_class_counter=c__Gammaproteobacteria--1:gtdb_domain_counter=d__Bacteria--1:gtdb_family_counter=f__Chromobacteriaceae--1:gtdb_genus_counter=g__Aquitalea--1:gtdb_order_counter=o__Burkholderiales--1:gtdb_phylum_counter=p__Proteobacteria--1:gtdb_species_counter=s__Aquitalea sp003693445--1:heptad_counter=MCP-40H--2:lbd_counter=:lca_tree=s__Aquitalea sp003693445:name=N70099:ref_name_counter=])0.964:0.448132[&&NHX:Sample_counter=rhiztom2--1||rhiztom3--1:Type_counter=GTDB--1||capture--2:capture_class_counter=c__Desulfovibrionia--1||c__Negativicutes--1:capture_domain_counter=d__Bacteria--2:capture_family_counter=f__Desulfovibrionaceae--1||f__Selenomonadaceae--1:capture_genus_counter=g__Anaerovibrio--1||g__Desulfovibrio_R--1:capture_order_counter=o__Desulfovibrionales--1||o__Selenomonadales--1:capture_phylum_counter=p__Desulfobacterota_I--1||p__Firmicutes_C--1:capture_species_counter=s__Anaerovibrio sp016302095--1||s__Desulfovibrio_R marinus--1:gtdb_class_counter=c__Gammaproteobacteria--1:gtdb_domain_counter=d__Bacteria--1:gtdb_family_counter=f__Chromobacteriaceae--1:gtdb_genus_counter=g__Aquitalea--1:gtdb_order_counter=o__Burkholderiales--1:gtdb_phylum_counter=p__Proteobacteria--1:gtdb_species_counter=s__Aquitalea sp003693445--1:heptad_counter=MCP-40H--3:lbd_counter=:lca_tree=s__Aquitalea sp003693445:name=N70100:ref_name_counter=])0.905:0.296252[&&NHX:Sample_counter=rhiztom2--1||rhiztom3--1:Type_counter=GTDB--2||capture--2:capture_class_counter=c__Desulfovibrionia--1||c__Negativicutes--1:capture_domain_counter=d__Bacteria--2:capture_family_counter=f__Desulfovibrionaceae--1||f__Selenomonadaceae--1:capture_genus_counter=g__Anaerovibrio--1||g__Desulfovibrio_R--1:capture_order_counter=o__Desulfovibrionales--1||o__Selenomonadales--1:capture_phylum_counter=p__Desulfobacterota_I--1||p__Firmicutes_C--1:capture_species_counter=s__Anaerovibrio sp016302095--1||s__Desulfovibrio_R marinus--1:gtdb_class_counter=c__Campylobacteria--1||c__Gammaproteobacteria--1:gtdb_domain_counter=d__Bacteria--2:gtdb_family_counter=f__Chromobacteriaceae--1||f__Helicobacteraceae--1:gtdb_genus_counter=g__Aquitalea--1||g__Helicobacter_A--1:gtdb_order_counter=o__Burkholderiales--1||o__Campylobacterales--1:gtdb_phylum_counter=p__Campylobacterota--1||p__Proteobacteria--1:gtdb_species_counter=s__Aquitalea sp003693445--1||s__Helicobacter_A bilis--1:heptad_counter=MCP-28H--1||MCP-40H--3:lbd_counter=:lca_tree=d__Bacteria:name=N70101:ref_name_counter=])0.426:0.0773946[&&NHX:Sample_counter=rhiztom2--1||rhiztom3--1:Type_counter=GTDB--3||capture--2:capture_class_counter=c__Desulfovibrionia--1||c__Negativicutes--1:capture_domain_counter=d__Bacteria--2:capture_family_counter=f__Desulfovibrionaceae--1||f__Selenomonadaceae--1:capture_genus_counter=g__Anaerovibrio--1||g__Desulfovibrio_R--1:capture_order_counter=o__Desulfovibrionales--1||o__Selenomonadales--1:capture_phylum_counter=p__Desulfobacterota_I--1||p__Firmicutes_C--1:capture_species_counter=s__Anaerovibrio sp016302095--1||s__Desulfovibrio_R marinus--1:gtdb_class_counter=c__Campylobacteria--1||c__Desulfovibrionia--1||c__Gammaproteobacteria--1:gtdb_domain_counter=d__Bacteria--3:gtdb_family_counter=f__Chromobacteriaceae--1||f__Desulfovibrionaceae--1||f__Helicobacteraceae--1:gtdb_genus_counter=g__Aquitalea--1||g__Helicobacter_A--1||g__Solidesulfovibrio--1:gtdb_order_counter=o__Burkholderiales--1||o__Campylobacterales--1||o__Desulfovibrionales--1:gtdb_phylum_counter=p__Campylobacterota--1||p__Desulfobacterota_I--1||p__Proteobacteria--1:gtdb_species_counter=s__Aquitalea sp003693445--1||s__Helicobacter_A bilis--1||s__Solidesulfovibrio magneticus_A--1:heptad_counter=MCP-28H--1||MCP-40H--4:lbd_counter=:lca_tree=d__Bacteria:name=N70102:ref_name_counter=])0.773:0.0654267[&&NHX:Sample_counter=rhiztom2--1||rhiztom3--1:Type_counter=GTDB--4||capture--2:capture_class_counter=c__Desulfovibrionia--1||c__Negativicutes--1:capture_domain_counter=d__Bacteria--2:capture_family_counter=f__Desulfovibrionaceae--1||f__Selenomonadaceae--1:capture_genus_counter=g__Anaerovibrio--1||g__Desulfovibrio_R--1:capture_order_counter=o__Desulfovibrionales--1||o__Selenomonadales--1:capture_phylum_counter=p__Desulfobacterota_I--1||p__Firmicutes_C--1:capture_species_counter=s__Anaerovibrio sp016302095--1||s__Desulfovibrio_R marinus--1:gtdb_class_counter=c__Campylobacteria--1||c__Desulfovibrionia--1||c__Gammaproteobacteria--2:gtdb_domain_counter=d__Bacteria--4:gtdb_family_counter=f__Chromobacteriaceae--1||f__Desulfovibrionaceae--1||f__Helicobacteraceae--1||f__Pseudomonadaceae--1:gtdb_genus_counter=g__Aquitalea--1||g__Helicobacter_A--1||g__Pseudomonas_E--1||g__Solidesulfovibrio--1:gtdb_order_counter=o__Burkholderiales--1||o__Campylobacterales--1||o__Desulfovibrionales--1||o__Pseudomonadales--1:gtdb_phylum_counter=p__Campylobacterota--1||p__Desulfobacterota_I--1||p__Proteobacteria--2:gtdb_species_counter=s__Aquitalea sp003693445--1||s__Helicobacter_A bilis--1||s__Pseudomonas_E juntendi--1||s__Solidesulfovibrio magneticus_A--1:heptad_counter=MCP-28H--1||MCP-40H--5:lbd_counter=:lca_tree=d__Bacteria:name=N70103:ref_name_counter=],8ad1ba78-2f0c-450f-aed5-5365797dbae5_5@MCPsignal.123.207:0.938116[&&NHX:Sample=rhiztom3:Type=capture:capture_class=c__Alphaproteobacteria:capture_domain=d__Bacteria:capture_family=f__Beijerinckiaceae:capture_genus=g__Methylobacterium:capture_order=o__Rhizobiales:capture_phylum=p__Proteobacteria:capture_species=s__Methylobacterium frigidaeris:heptad=MCP-24H])0.707:0.203919[&&NHX:Sample_counter=rhiztom2--1||rhiztom3--2:Type_counter=GTDB--4||capture--3:capture_class_counter=c__Alphaproteobacteria--1||c__Desulfovibrionia--1||c__Negativicutes--1:capture_domain_counter=d__Bacteria--3:capture_family_counter=f__Beijerinckiaceae--1||f__Desulfovibrionaceae--1||f__Selenomonadaceae--1:capture_genus_counter=g__Anaerovibrio--1||g__Desulfovibrio_R--1||g__Methylobacterium--1:capture_order_counter=o__Desulfovibrionales--1||o__Rhizobiales--1||o__Selenomonadales--1:capture_phylum_counter=p__Desulfobacterota_I--1||p__Firmicutes_C--1||p__Proteobacteria--1:capture_species_counter=s__Anaerovibrio sp016302095--1||s__Desulfovibrio_R marinus--1||s__Methylobacterium frigidaeris--1:gtdb_class_counter=c__Campylobacteria--1||c__Desulfovibrionia--1||c__Gammaproteobacteria--2:gtdb_domain_counter=d__Bacteria--4:gtdb_family_counter=f__Chromobacteriaceae--1||f__Desulfovibrionaceae--1||f__Helicobacteraceae--1||f__Pseudomonadaceae--1:gtdb_genus_counter=g__Aquitalea--1||g__Helicobacter_A--1||g__Pseudomonas_E--1||g__Solidesulfovibrio--1:gtdb_order_counter=o__Burkholderiales--1||o__Campylobacterales--1||o__Desulfovibrionales--1||o__Pseudomonadales--1:gtdb_phylum_counter=p__Campylobacterota--1||p__Desulfobacterota_I--1||p__Proteobacteria--2:gtdb_species_counter=s__Aquitalea sp003693445--1||s__Helicobacter_A bilis--1||s__Pseudomonas_E juntendi--1||s__Solidesulfovibrio magneticus_A--1:heptad_counter=MCP-24H--1||MCP-28H--1||MCP-40H--5:lbd_counter=:lca_tree=d__Bacteria:name=N70105:ref_name_counter=],((((3bf1cfd3-a4fd-578c-bdba-ef1410598597_2@MCPsignal.125.202:1.13247[&&NHX:Sample=rhiztom2:Type=capture:capture_class=c__Gammaproteobacteria:capture_domain=d__Bacteria:capture_family=f__Rhodocyclaceae:capture_genus=g__Niveibacterium:capture_order=o__Burkholderiales:capture_phylum=p__Proteobacteria:capture_species=s__Niveibacterium umoris:heptad=MCP-34H],(GB_GCA_002421475.1_protein.faa_DIJW01000101.1_9@PF00015_full_PFAM.60.250:2.38747[&&NHX:Type=GTDB:gtdb_class=c__Gammaproteobacteria:gtdb_domain=d__Bacteria:gtdb_family=f__Thiomicrospiraceae:gtdb_genus=g__Thiomicrospira:gtdb_order=o__Thiomicrospirales:gtdb_phylum=p__Proteobacteria:gtdb_species=s__Thiomicrospira sp002421475:heptad=MCP-40H:species=d__Bacteria_p__Proteobacteria_c__Gammaproteobacteria_o__Thiomicrospirales_f__Thiomicrospiraceae_g__Thiomicrospira_s__Thiomicrospira sp002421475],4025f2f3-970d-4f35-bbf0-e7841298fbfb_2@MCPsignal.239.311:0.456522)0.882:0.468958[&&NHX:Sample_counter=:Type_counter=GTDB--1:capture_class_counter=:capture_domain_counter=:capture_family_counter=:capture_genus_counter=:capture_order_counter=:capture_phylum_counter=:capture_species_counter=:gtdb_class_counter=c__Gammaproteobacteria--1:gtdb_domain_counter=d__Bacteria--1:gtdb_family_counter=f__Thiomicrospiraceae--1:gtdb_genus_counter=g__Thiomicrospira--1:gtdb_order_counter=o__Thiomicrospirales--1:gtdb_phylum_counter=p__Proteobacteria--1:gtdb_species_counter=s__Thiomicrospira sp002421475--1:heptad_counter=MCP-40H--1:lbd_counter=:lca_tree=s__Thiomicrospira sp002421475:name=N70109:ref_name_counter=])0.809:0.25661[&&NHX:Sample_counter=rhiztom2--1:Type_counter=GTDB--1||capture--1:capture_class_counter=c__Gammaproteobacteria--1:capture_domain_counter=d__Bacteria--1:capture_family_counter=f__Rhodocyclaceae--1:capture_genus_counter=g__Niveibacterium--1:capture_order_counter=o__Burkholderiales--1:capture_phylum_counter=p__Proteobacteria--1:capture_species_counter=s__Niveibacterium umoris--1:gtdb_class_counter=c__Gammaproteobacteria--1:gtdb_domain_counter=d__Bacteria--1:gtdb_family_counter=f__Thiomicrospiraceae--1:gtdb_genus_counter=g__Thiomicrospira--1:gtdb_order_counter=o__Thiomicrospirales--1:gtdb_phylum_counter=p__Proteobacteria--1:gtdb_species_counter=s__Thiomicrospira sp002421475--1:heptad_counter=MCP-34H--1||MCP-40H--1:lbd_counter=:lca_tree=s__Thiomicrospira sp002421475:name=N70110:ref_name_counter=],(f4f95088-7522-4c0e-ade3-f006049b8e44_4@MCPsignal.172.271:0.421832[&&NHX:Sample=rhiztom3:Type=capture:capture_class=c__Gammaproteobacteria:capture_domain=d__Bacteria:capture_family=f__Pseudomonadaceae:capture_genus=g__Pseudomonas_E:capture_order=o__Pseudomonadales:capture_phylum=p__Proteobacteria:capture_species=s__Pseudomonas_E sp003523465:heptad=MCP-38H],(21f645b8-8efa-584b-b32b-c9fe85617a6a_3@MCPsignal.348.441:0.367494[&&NHX:Sample=rhiztom2:Type=capture:capture_class=c__Alphaproteobacteria:capture_domain=d__Bacteria:capture_family=f__Beijerinckiaceae:capture_genus=g__Microvirga:capture_order=o__Rhizobiales:capture_phylum=p__Proteobacteria:capture_species=s__Microvirga sp018069605:heptad=MCP-38H],GB_GCA_003576685.1_protein.faa_QOZR01000004.1_38@PF00015_full_PFAM.8.77:0.580933[&&NHX:Type=GTDB:gtdb_class=c__Alphaproteobacteria:gtdb_domain=d__Bacteria:gtdb_family=f__Dongiaceae:gtdb_genus=g__SYSU-D60014:gtdb_order=o__Dongiales:gtdb_phylum=p__Proteobacteria:gtdb_species=s__SYSU-D60014 sp003576685:heptad=MCP-38H:species=d__Bacteria_p__Proteobacteria_c__Alphaproteobacteria_o__Dongiales_f__Dongiaceae_g__SYSU-D60014_s__SYSU-D60014 sp003576685])0.384:0.0650019[&&NHX:Sample_counter=rhiztom2--1:Type_counter=GTDB--1||capture--1:capture_class_counter=c__Alphaproteobacteria--1:capture_domain_counter=d__Bacteria--1:capture_family_counter=f__Beijerinckiaceae--1:capture_genus_counter=g__Microvirga--1:capture_order_counter=o__Rhizobiales--1:capture_phylum_counter=p__Proteobacteria--1:capture_species_counter=s__Microvirga sp018069605--1:gtdb_class_counter=c__Alphaproteobacteria--1:gtdb_domain_counter=d__Bacteria--1:gtdb_family_counter=f__Dongiaceae--1:gtdb_genus_counter=g__SYSU-D60014--1:gtdb_order_counter=o__Dongiales--1:gtdb_phylum_counter=p__Proteobacteria--1:gtdb_species_counter=s__SYSU-D60014 sp003576685--1:heptad_counter=MCP-38H--2:lbd_counter=:lca_tree=s__SYSU-D60014 sp003576685:name=N70114:ref_name_counter=])0.971:0.3392[&&NHX:Sample_counter=rhiztom2--1||rhiztom3--1:Type_counter=GTDB--1||capture--2:capture_class_counter=c__Alphaproteobacteria--1||c__Gammaproteobacteria--1:capture_domain_counter=d__Bacteria--2:capture_family_counter=f__Beijerinckiaceae--1||f__Pseudomonadaceae--1:capture_genus_counter=g__Microvirga--1||g__Pseudomonas_E--1:capture_order_counter=o__Pseudomonadales--1||o__Rhizobiales--1:capture_phylum_counter=p__Proteobacteria--2:capture_species_counter=s__Microvirga sp018069605--1||s__Pseudomonas_E sp003523465--1:gtdb_class_counter=c__Alphaproteobacteria--1:gtdb_domain_counter=d__Bacteria--1:gtdb_family_counter=f__Dongiaceae--1:gtdb_genus_counter=g__SYSU-D60014--1:gtdb_order_counter=o__Dongiales--1:gtdb_phylum_counter=p__Proteobacteria--1:gtdb_species_counter=s__SYSU-D60014 sp003576685--1:heptad_counter=MCP-38H--3:lbd_counter=:lca_tree=s__SYSU-D60014 sp003576685:name=N70115:ref_name_counter=])0:5e-09[&&NHX:Sample_counter=rhiztom2--2||rhiztom3--1:Type_counter=GTDB--2||capture--3:capture_class_counter=c__Alphaproteobacteria--1||c__Gammaproteobacteria--2:capture_domain_counter=d__Bacteria--3:capture_family_counter=f__Beijerinckiaceae--1||f__Pseudomonadaceae--1||f__Rhodocyclaceae--1:capture_genus_counter=g__Microvirga--1||g__Niveibacterium--1||g__Pseudomonas_E--1:capture_order_counter=o__Burkholderiales--1||o__Pseudomonadales--1||o__Rhizobiales--1:capture_phylum_counter=p__Proteobacteria--3:capture_species_counter=s__Microvirga sp018069605--1||s__Niveibacterium umoris--1||s__Pseudomonas_E sp003523465--1:gtdb_class_counter=c__Alphaproteobacteria--1||c__Gammaproteobacteria--1:gtdb_domain_counter=d__Bacteria--2:gtdb_family_counter=f__Dongiaceae--1||f__Thiomicrospiraceae--1:gtdb_genus_counter=g__SYSU-D60014--1||g__Thiomicrospira--1:gtdb_order_counter=o__Dongiales--1||o__Thiomicrospirales--1:gtdb_phylum_counter=p__Proteobacteria--2:gtdb_species_counter=s__SYSU-D60014 sp003576685--1||s__Thiomicrospira sp002421475--1:heptad_counter=MCP-34H--1||MCP-38H--3||MCP-40H--1:lbd_counter=:lca_tree=p__Proteobacteria:name=N70116:ref_name_counter=],(GB_GCA_002329495.1_protein.faa_DCTH01000187.1_5@PF00015_full_PFAM.226.311:1.29018[&&NHX:Type=GTDB:gtdb_class=c__Syntrophomonadia:gtdb_domain=d__Bacteria:gtdb_family=f__DTU052:gtdb_genus=g__DTU052:gtdb_order=o__Syntrophomonadales:gtdb_phylum=p__Firmicutes_B:gtdb_species=s__DTU052 sp002329495:heptad=MCP-28H:species=d__Bacteria_p__Firmicutes_B_c__Syntrophomonadia_o__Syntrophomonadales_f__DTU052_g__DTU052_s__DTU052 sp002329495],9f016032-098a-489f-b17e-91f262c1af6b_4@MCPsignal.199.309:0.994129[&&NHX:Sample=rhizpot1:Type=capture:capture_class=c__UBA994:capture_domain=d__Bacteria:capture_family=f__UBA994:capture_genus=g__UBA994:capture_order=o__UBA994:capture_phylum=p__Firmicutes_H:capture_species=s__UBA994 sp018725205:heptad=MCP-28H])0.43:0.193424[&&NHX:Sample_counter=rhizpot1--1:Type_counter=GTDB--1||capture--1:capture_class_counter=c__UBA994--1:capture_domain_counter=d__Bacteria--1:capture_family_counter=f__UBA994--1:capture_genus_counter=g__UBA994--1:capture_order_counter=o__UBA994--1:capture_phylum_counter=p__Firmicutes_H--1:capture_species_counter=s__UBA994 sp018725205--1:gtdb_class_counter=c__Syntrophomonadia--1:gtdb_domain_counter=d__Bacteria--1:gtdb_family_counter=f__DTU052--1:gtdb_genus_counter=g__DTU052--1:gtdb_order_counter=o__Syntrophomonadales--1:gtdb_phylum_counter=p__Firmicutes_B--1:gtdb_species_counter=s__DTU052 sp002329495--1:heptad_counter=MCP-28H--2:lbd_counter=:lca_tree=s__DTU052 sp002329495:name=N70119:ref_name_counter=])0.77:0.0862222[&&NHX:Sample_counter=rhizpot1--1||rhiztom2--2||rhiztom3--1:Type_counter=GTDB--3||capture--4:capture_class_counter=c__Alphaproteobacteria--1||c__Gammaproteobacteria--2||c__UBA994--1:capture_domain_counter=d__Bacteria--4:capture_family_counter=f__Beijerinckiaceae--1||f__Pseudomonadaceae--1||f__Rhodocyclaceae--1||f__UBA994--1:capture_genus_counter=g__Microvirga--1||g__Niveibacterium--1||g__Pseudomonas_E--1||g__UBA994--1:capture_order_counter=o__Burkholderiales--1||o__Pseudomonadales--1||o__Rhizobiales--1||o__UBA994--1:capture_phylum_counter=p__Firmicutes_H--1||p__Proteobacteria--3:capture_species_counter=s__Microvirga sp018069605--1||s__Niveibacterium umoris--1||s__Pseudomonas_E sp003523465--1||s__UBA994 sp018725205--1:gtdb_class_counter=c__Alphaproteobacteria--1||c__Gammaproteobacteria--1||c__Syntrophomonadia--1:gtdb_domain_counter=d__Bacteria--3:gtdb_family_counter=f__DTU052--1||f__Dongiaceae--1||f__Thiomicrospiraceae--1:gtdb_genus_counter=g__DTU052--1||g__SYSU-D60014--1||g__Thiomicrospira--1:gtdb_order_counter=o__Dongiales--1||o__Syntrophomonadales--1||o__Thiomicrospirales--1:gtdb_phylum_counter=p__Firmicutes_B--1||p__Proteobacteria--2:gtdb_species_counter=s__DTU052 sp002329495--1||s__SYSU-D60014 sp003576685--1||s__Thiomicrospira sp002421475--1:heptad_counter=MCP-28H--2||MCP-34H--1||MCP-38H--3||MCP-40H--1:lbd_counter=:lca_tree=d__Bacteria:name=N70120:ref_name_counter=],(34706667-939f-4862-bbfc-1d234090a0dc_2@MCPsignal.160.265:0.459936[&&NHX:Sample=rhizpot1:Type=capture:capture_class=c__Gammaproteobacteria:capture_domain=d__Bacteria:capture_family=f__Aeromonadaceae:capture_genus=g__Aeromonas:capture_order=o__Enterobacterales:capture_phylum=p__Proteobacteria:capture_species=s__Aeromonas lacus:heptad=MCP-40H],0f865974-652e-4fcb-9049-99492f53e2ca_6@MCPsignal.541.622:0.98642[&&NHX:Sample=rhiztom1:Type=capture:capture_class=c__Campylobacteria:capture_domain=d__Bacteria:capture_family=f__Sulfurimonadaceae:capture_genus=g__SZUA-415:capture_order=o__Campylobacterales:capture_phylum=p__Campylobacterota:capture_species=s__SZUA-415 sp003245815:heptad=MCP-52H])0.888:0.45356[&&NHX:Sample_counter=rhizpot1--1||rhiztom1--1:Type_counter=capture--2:capture_class_counter=c__Campylobacteria--1||c__Gammaproteobacteria--1:capture_domain_counter=d__Bacteria--2:capture_family_counter=f__Aeromonadaceae--1||f__Sulfurimonadaceae--1:capture_genus_counter=g__Aeromonas--1||g__SZUA-415--1:capture_order_counter=o__Campylobacterales--1||o__Enterobacterales--1:capture_phylum_counter=p__Campylobacterota--1||p__Proteobacteria--1:capture_species_counter=s__Aeromonas lacus--1||s__SZUA-415 sp003245815--1:gtdb_class_counter=:gtdb_domain_counter=:gtdb_family_counter=:gtdb_genus_counter=:gtdb_order_counter=:gtdb_phylum_counter=:gtdb_species_counter=:heptad_counter=MCP-40H--1||MCP-52H--1:lbd_counter=:name=N70123:ref_name_counter=])0.926:0.179184[&&NHX:Sample_counter=rhizpot1--2||rhiztom1--1||rhiztom2--2||rhiztom3--1:Type_counter=GTDB--3||capture--6:capture_class_counter=c__Alphaproteobacteria--1||c__Campylobacteria--1||c__Gammaproteobacteria--3||c__UBA994--1:capture_domain_counter=d__Bacteria--6:capture_family_counter=f__Aeromonadaceae--1||f__Beijerinckiaceae--1||f__Pseudomonadaceae--1||f__Rhodocyclaceae--1||f__Sulfurimonadaceae--1||f__UBA994--1:capture_genus_counter=g__Aeromonas--1||g__Microvirga--1||g__Niveibacterium--1||g__Pseudomonas_E--1||g__SZUA-415--1||g__UBA994--1:capture_order_counter=o__Burkholderiales--1||o__Campylobacterales--1||o__Enterobacterales--1||o__Pseudomonadales--1||o__Rhizobiales--1||o__UBA994--1:capture_phylum_counter=p__Campylobacterota--1||p__Firmicutes_H--1||p__Proteobacteria--4:capture_species_counter=s__Aeromonas lacus--1||s__Microvirga sp018069605--1||s__Niveibacterium umoris--1||s__Pseudomonas_E sp003523465--1||s__SZUA-415 sp003245815--1||s__UBA994 sp018725205--1:gtdb_class_counter=c__Alphaproteobacteria--1||c__Gammaproteobacteria--1||c__Syntrophomonadia--1:gtdb_domain_counter=d__Bacteria--3:gtdb_family_counter=f__DTU052--1||f__Dongiaceae--1||f__Thiomicrospiraceae--1:gtdb_genus_counter=g__DTU052--1||g__SYSU-D60014--1||g__Thiomicrospira--1:gtdb_order_counter=o__Dongiales--1||o__Syntrophomonadales--1||o__Thiomicrospirales--1:gtdb_phylum_counter=p__Firmicutes_B--1||p__Proteobacteria--2:gtdb_species_counter=s__DTU052 sp002329495--1||s__SYSU-D60014 sp003576685--1||s__Thiomicrospira sp002421475--1:heptad_counter=MCP-28H--2||MCP-34H--1||MCP-38H--3||MCP-40H--2||MCP-52H--1:lbd_counter=:lca_tree=d__Bacteria:name=N70124:ref_name_counter=])0.337:0.0356721[&&NHX:Sample_counter=rhizpot1--2||rhiztom1--1||rhiztom2--3||rhiztom3--3:Type_counter=GTDB--7||capture--9:capture_class_counter=c__Alphaproteobacteria--2||c__Campylobacteria--1||c__Desulfovibrionia--1||c__Gammaproteobacteria--3||c__Negativicutes--1||c__UBA994--1:capture_domain_counter=d__Bacteria--9:capture_family_counter=f__Aeromonadaceae--1||f__Beijerinckiaceae--2||f__Desulfovibrionaceae--1||f__Pseudomonadaceae--1||f__Rhodocyclaceae--1||f__Selenomonadaceae--1||f__Sulfurimonadaceae--1||f__UBA994--1:capture_genus_counter=g__Aeromonas--1||g__Anaerovibrio--1||g__Desulfovibrio_R--1||g__Methylobacterium--1||g__Microvirga--1||g__Niveibacterium--1||g__Pseudomonas_E--1||g__SZUA-415--1||g__UBA994--1:capture_order_counter=o__Burkholderiales--1||o__Campylobacterales--1||o__Desulfovibrionales--1||o__Enterobacterales--1||o__Pseudomonadales--1||o__Rhizobiales--2||o__Selenomonadales--1||o__UBA994--1:capture_phylum_counter=p__Campylobacterota--1||p__Desulfobacterota_I--1||p__Firmicutes_C--1||p__Firmicutes_H--1||p__Proteobacteria--5:capture_species_counter=s__Aeromonas lacus--1||s__Anaerovibrio sp016302095--1||s__Desulfovibrio_R marinus--1||s__Methylobacterium frigidaeris--1||s__Microvirga sp018069605--1||s__Niveibacterium umoris--1||s__Pseudomonas_E sp003523465--1||s__SZUA-415 sp003245815--1||s__UBA994 sp018725205--1:gtdb_class_counter=c__Alphaproteobacteria--1||c__Campylobacteria--1||c__Desulfovibrionia--1||c__Gammaproteobacteria--3||c__Syntrophomonadia--1:gtdb_domain_counter=d__Bacteria--7:gtdb_family_counter=f__Chromobacteriaceae--1||f__DTU052--1||f__Desulfovibrionaceae--1||f__Dongiaceae--1||f__Helicobacteraceae--1||f__Pseudomonadaceae--1||f__Thiomicrospiraceae--1:gtdb_genus_counter=g__Aquitalea--1||g__DTU052--1||g__Helicobacter_A--1||g__Pseudomonas_E--1||g__SYSU-D60014--1||g__Solidesulfovibrio--1||g__Thiomicrospira--1:gtdb_order_counter=o__Burkholderiales--1||o__Campylobacterales--1||o__Desulfovibrionales--1||o__Dongiales--1||o__Pseudomonadales--1||o__Syntrophomonadales--1||o__Thiomicrospirales--1:gtdb_phylum_counter=p__Campylobacterota--1||p__Desulfobacterota_I--1||p__Firmicutes_B--1||p__Proteobacteria--4:gtdb_species_counter=s__Aquitalea sp003693445--1||s__DTU052 sp002329495--1||s__Helicobacter_A bilis--1||s__Pseudomonas_E juntendi--1||s__SYSU-D60014 sp003576685--1||s__Solidesulfovibrio magneticus_A--1||s__Thiomicrospira sp002421475--1:heptad_counter=MCP-24H--1||MCP-28H--3||MCP-34H--1||MCP-38H--3||MCP-40H--7||MCP-52H--1:lbd_counter=:lca_tree=d__Bacteria:name=N70125:ref_name_counter=],4032ff21-ad77-5810-8e98-495ac51bfda3_4@MCPsignal.48.123:3.80165[&&NHX:Sample=rhiztom1:Type=capture:capture_class=c__Alphaproteobacteria:capture_domain=d__Bacteria:capture_family=f__Rhodobacteraceae:capture_genus=g__Rhodovulum:capture_order=o__Rhodobacterales:capture_phylum=p__Proteobacteria:capture_species=s__Rhodovulum marinum:heptad=MCP-28H])0.514:0.0694595[&&NHX:Sample_counter=rhizpot1--2||rhiztom1--2||rhiztom2--3||rhiztom3--3:Type_counter=GTDB--7||capture--10:capture_class_counter=c__Alphaproteobacteria--3||c__Campylobacteria--1||c__Desulfovibrionia--1||c__Gammaproteobacteria--3||c__Negativicutes--1||c__UBA994--1:capture_domain_counter=d__Bacteria--10:capture_family_counter=f__Aeromonadaceae--1||f__Beijerinckiaceae--2||f__Desulfovibrionaceae--1||f__Pseudomonadaceae--1||f__Rhodobacteraceae--1||f__Rhodocyclaceae--1||f__Selenomonadaceae--1||f__Sulfurimonadaceae--1||f__UBA994--1:capture_genus_counter=g__Aeromonas--1||g__Anaerovibrio--1||g__Desulfovibrio_R--1||g__Methylobacterium--1||g__Microvirga--1||g__Niveibacterium--1||g__Pseudomonas_E--1||g__Rhodovulum--1||g__SZUA-415--1||g__UBA994--1:capture_order_counter=o__Burkholderiales--1||o__Campylobacterales--1||o__Desulfovibrionales--1||o__Enterobacterales--1||o__Pseudomonadales--1||o__Rhizobiales--2||o__Rhodobacterales--1||o__Selenomonadales--1||o__UBA994--1:capture_phylum_counter=p__Campylobacterota--1||p__Desulfobacterota_I--1||p__Firmicutes_C--1||p__Firmicutes_H--1||p__Proteobacteria--6:capture_species_counter=s__Aeromonas lacus--1||s__Anaerovibrio sp016302095--1||s__Desulfovibrio_R marinus--1||s__Methylobacterium frigidaeris--1||s__Microvirga sp018069605--1||s__Niveibacterium umoris--1||s__Pseudomonas_E sp003523465--1||s__Rhodovulum marinum--1||s__SZUA-415 sp003245815--1||s__UBA994 sp018725205--1:gtdb_class_counter=c__Alphaproteobacteria--1||c__Campylobacteria--1||c__Desulfovibrionia--1||c__Gammaproteobacteria--3||c__Syntrophomonadia--1:gtdb_domain_counter=d__Bacteria--7:gtdb_family_counter=f__Chromobacteriaceae--1||f__DTU052--1||f__Desulfovibrionaceae--1||f__Dongiaceae--1||f__Helicobacteraceae--1||f__Pseudomonadaceae--1||f__Thiomicrospiraceae--1:gtdb_genus_counter=g__Aquitalea--1||g__DTU052--1||g__Helicobacter_A--1||g__Pseudomonas_E--1||g__SYSU-D60014--1||g__Solidesulfovibrio--1||g__Thiomicrospira--1:gtdb_order_counter=o__Burkholderiales--1||o__Campylobacterales--1||o__Desulfovibrionales--1||o__Dongiales--1||o__Pseudomonadales--1||o__Syntrophomonadales--1||o__Thiomicrospirales--1:gtdb_phylum_counter=p__Campylobacterota--1||p__Desulfobacterota_I--1||p__Firmicutes_B--1||p__Proteobacteria--4:gtdb_species_counter=s__Aquitalea sp003693445--1||s__DTU052 sp002329495--1||s__Helicobacter_A bilis--1||s__Pseudomonas_E juntendi--1||s__SYSU-D60014 sp003576685--1||s__Solidesulfovibrio magneticus_A--1||s__Thiomicrospira sp002421475--1:heptad_counter=MCP-24H--1||MCP-28H--4||MCP-34H--1||MCP-38H--3||MCP-40H--7||MCP-52H--1:lbd_counter=:lca_tree=d__Bacteria:name=N70127:ref_name_counter=])0:5e-09[&&NHX:Sample_counter=rhizpot1--2||rhizpot3--1||rhiztom1--2||rhiztom2--3||rhiztom3--4:Type_counter=GTDB--10||capture--12:capture_class_counter=c__Alphaproteobacteria--3||c__Campylobacteria--1||c__Desulfovibrionia--1||c__Gammaproteobacteria--5||c__Negativicutes--1||c__UBA994--1:capture_domain_counter=d__Bacteria--12:capture_family_counter=f__Aeromonadaceae--1||f__Beijerinckiaceae--2||f__Desulfovibrionaceae--1||f__Pseudomonadaceae--1||f__Rhodobacteraceae--1||f__Rhodocyclaceae--2||f__Selenomonadaceae--1||f__Sulfuricellaceae--1||f__Sulfurimonadaceae--1||f__UBA994--1:capture_genus_counter=g__Aeromonas--1||g__Anaerovibrio--1||g__Desulfovibrio_R--1||g__Methylobacterium--1||g__Microvirga--1||g__Niveibacterium--1||g__Oryzomicrobium--1||g__Pseudomonas_E--1||g__Rhodovulum--1||g__SZUA-415--1||g__Sulfuricella--1||g__UBA994--1:capture_order_counter=o__Burkholderiales--3||o__Campylobacterales--1||o__Desulfovibrionales--1||o__Enterobacterales--1||o__Pseudomonadales--1||o__Rhizobiales--2||o__Rhodobacterales--1||o__Selenomonadales--1||o__UBA994--1:capture_phylum_counter=p__Campylobacterota--1||p__Desulfobacterota_I--1||p__Firmicutes_C--1||p__Firmicutes_H--1||p__Proteobacteria--8:capture_species_counter=s__Aeromonas lacus--1||s__Anaerovibrio sp016302095--1||s__Desulfovibrio_R marinus--1||s__Methylobacterium frigidaeris--1||s__Microvirga sp018069605--1||s__Niveibacterium umoris--1||s__Oryzomicrobium terrae--1||s__Pseudomonas_E sp003523465--1||s__Rhodovulum marinum--1||s__SZUA-415 sp003245815--1||s__Sulfuricella denitrificans--1||s__UBA994 sp018725205--1:gtdb_class_counter=c__Alphaproteobacteria--1||c__Campylobacteria--1||c__Clostridia--3||c__Desulfovibrionia--1||c__Gammaproteobacteria--3||c__Syntrophomonadia--1:gtdb_domain_counter=d__Bacteria--10:gtdb_family_counter=f__Chromobacteriaceae--1||f__Clostridiaceae--1||f__DTU052--1||f__Desulfovibrionaceae--1||f__Dongiaceae--1||f__Helicobacteraceae--1||f__Lachnospiraceae--2||f__Pseudomonadaceae--1||f__Thiomicrospiraceae--1:gtdb_genus_counter=g__Aquitalea--1||g__Butyribacter--1||g__Clostridium_AM--1||g__DTU052--1||g__Helicobacter_A--1||g__Pseudomonas_E--1||g__RUG11977--1||g__SYSU-D60014--1||g__Solidesulfovibrio--1||g__Thiomicrospira--1:gtdb_order_counter=o__Burkholderiales--1||o__Campylobacterales--1||o__Clostridiales--1||o__Desulfovibrionales--1||o__Dongiales--1||o__Lachnospirales--2||o__Pseudomonadales--1||o__Syntrophomonadales--1||o__Thiomicrospirales--1:gtdb_phylum_counter=p__Campylobacterota--1||p__Desulfobacterota_I--1||p__Firmicutes_A--3||p__Firmicutes_B--1||p__Proteobacteria--4:gtdb_species_counter=s__Aquitalea sp003693445--1||s__Butyribacter sp017476305--1||s__Clostridium_AM sp012926525--1||s__DTU052 sp002329495--1||s__Helicobacter_A bilis--1||s__Pseudomonas_E juntendi--1||s__RUG11977 sp016282435--1||s__SYSU-D60014 sp003576685--1||s__Solidesulfovibrio magneticus_A--1||s__Thiomicrospira sp002421475--1:heptad_counter=MCP-24H--1||MCP-28H--4||MCP-34H--1||MCP-36H--1||MCP-38H--3||MCP-40H--8||MCP-44H--3||MCP-52H--1:lbd_counter=:lca_tree=d__Bacteria:name=N70128:ref_name_counter=],(GB_GCA_002425685.1_protein.faa_DIMS01000081.1_10@PF00015_full_PFAM.349.403:1.59898,(GB_GCA_011367385.1_protein.faa_DSYV01000195.1_14@PF00015_full_PFAM.1.591.662:0.603301[&&NHX:Type=GTDB:gtdb_class=c__Anaerolineae:gtdb_domain=d__Bacteria:gtdb_family=f__UBA6663:gtdb_genus=g__SpSt-583:gtdb_order=o__Anaerolineales:gtdb_phylum=p__Chloroflexota:gtdb_species=s__SpSt-583 sp011367385:heptad=MCP-52H:species=d__Bacteria_p__Chloroflexota_c__Anaerolineae_o__Anaerolineales_f__UBA6663_g__SpSt-583_s__SpSt-583 sp011367385],bd073c22-b5b4-4dfb-bd03-e3e9e077337c_5@MCPsignal.114.190:1.65624[&&NHX:Sample=rhizpot1:Type=capture:capture_class=c__Alphaproteobacteria:capture_domain=d__Bacteria:capture_family=f__Sphingomonadaceae:capture_genus=g__Sphingomonas:capture_order=o__Sphingomonadales:capture_phylum=p__Proteobacteria:capture_species=s__Sphingomonas adhaesiva:heptad=MCP-40H])0.735:0.198653[&&NHX:Sample_counter=rhizpot1--1:Type_counter=GTDB--1||capture--1:capture_class_counter=c__Alphaproteobacteria--1:capture_domain_counter=d__Bacteria--1:capture_family_counter=f__Sphingomonadaceae--1:capture_genus_counter=g__Sphingomonas--1:capture_order_counter=o__Sphingomonadales--1:capture_phylum_counter=p__Proteobacteria--1:capture_species_counter=s__Sphingomonas adhaesiva--1:gtdb_class_counter=c__Anaerolineae--1:gtdb_domain_counter=d__Bacteria--1:gtdb_family_counter=f__UBA6663--1:gtdb_genus_counter=g__SpSt-583--1:gtdb_order_counter=o__Anaerolineales--1:gtdb_phylum_counter=p__Chloroflexota--1:gtdb_species_counter=s__SpSt-583 sp011367385--1:heptad_counter=MCP-40H--1||MCP-52H--1:lbd_counter=:lca_tree=s__SpSt-583 sp011367385:name=N70132:ref_name_counter=])0.845:0.227258[&&NHX:Sample_counter=rhizpot1--1:Type_counter=GTDB--1||capture--1:capture_class_counter=c__Alphaproteobacteria--1:capture_domain_counter=d__Bacteria--1:capture_family_counter=f__Sphingomonadaceae--1:capture_genus_counter=g__Sphingomonas--1:capture_order_counter=o__Sphingomonadales--1:capture_phylum_counter=p__Proteobacteria--1:capture_species_counter=s__Sphingomonas adhaesiva--1:gtdb_class_counter=c__Anaerolineae--1:gtdb_domain_counter=d__Bacteria--1:gtdb_family_counter=f__UBA6663--1:gtdb_genus_counter=g__SpSt-583--1:gtdb_order_counter=o__Anaerolineales--1:gtdb_phylum_counter=p__Chloroflexota--1:gtdb_species_counter=s__SpSt-583 sp011367385--1:heptad_counter=MCP-40H--1||MCP-52H--1:lbd_counter=:lca_tree=s__SpSt-583 sp011367385:name=N70133:ref_name_counter=])0.697:0.101825[&&NHX:Sample_counter=rhizpot1--3||rhizpot3--1||rhiztom1--2||rhiztom2--3||rhiztom3--4:Type_counter=GTDB--11||capture--13:capture_class_counter=c__Alphaproteobacteria--4||c__Campylobacteria--1||c__Desulfovibrionia--1||c__Gammaproteobacteria--5||c__Negativicutes--1||c__UBA994--1:capture_domain_counter=d__Bacteria--13:capture_family_counter=f__Aeromonadaceae--1||f__Beijerinckiaceae--2||f__Desulfovibrionaceae--1||f__Pseudomonadaceae--1||f__Rhodobacteraceae--1||f__Rhodocyclaceae--2||f__Selenomonadaceae--1||f__Sphingomonadaceae--1||f__Sulfuricellaceae--1||f__Sulfurimonadaceae--1||f__UBA994--1:capture_genus_counter=g__Aeromonas--1||g__Anaerovibrio--1||g__Desulfovibrio_R--1||g__Methylobacterium--1||g__Microvirga--1||g__Niveibacterium--1||g__Oryzomicrobium--1||g__Pseudomonas_E--1||g__Rhodovulum--1||g__SZUA-415--1||g__Sphingomonas--1||g__Sulfuricella--1||g__UBA994--1:capture_order_counter=o__Burkholderiales--3||o__Campylobacterales--1||o__Desulfovibrionales--1||o__Enterobacterales--1||o__Pseudomonadales--1||o__Rhizobiales--2||o__Rhodobacterales--1||o__Selenomonadales--1||o__Sphingomonadales--1||o__UBA994--1:capture_phylum_counter=p__Campylobacterota--1||p__Desulfobacterota_I--1||p__Firmicutes_C--1||p__Firmicutes_H--1||p__Proteobacteria--9:capture_species_counter=s__Aeromonas lacus--1||s__Anaerovibrio sp016302095--1||s__Desulfovibrio_R marinus--1||s__Methylobacterium frigidaeris--1||s__Microvirga sp018069605--1||s__Niveibacterium umoris--1||s__Oryzomicrobium terrae--1||s__Pseudomonas_E sp003523465--1||s__Rhodovulum marinum--1||s__SZUA-415 sp003245815--1||s__Sphingomonas adhaesiva--1||s__Sulfuricella denitrificans--1||s__UBA994 sp018725205--1:gtdb_class_counter=c__Alphaproteobacteria--1||c__Anaerolineae--1||c__Campylobacteria--1||c__Clostridia--3||c__Desulfovibrionia--1||c__Gammaproteobacteria--3||c__Syntrophomonadia--1:gtdb_domain_counter=d__Bacteria--11:gtdb_family_counter=f__Chromobacteriaceae--1||f__Clostridiaceae--1||f__DTU052--1||f__Desulfovibrionaceae--1||f__Dongiaceae--1||f__Helicobacteraceae--1||f__Lachnospiraceae--2||f__Pseudomonadaceae--1||f__Thiomicrospiraceae--1||f__UBA6663--1:gtdb_genus_counter=g__Aquitalea--1||g__Butyribacter--1||g__Clostridium_AM--1||g__DTU052--1||g__Helicobacter_A--1||g__Pseudomonas_E--1||g__RUG11977--1||g__SYSU-D60014--1||g__Solidesulfovibrio--1||g__SpSt-583--1||g__Thiomicrospira--1:gtdb_order_counter=o__Anaerolineales--1||o__Burkholderiales--1||o__Campylobacterales--1||o__Clostridiales--1||o__Desulfovibrionales--1||o__Dongiales--1||o__Lachnospirales--2||o__Pseudomonadales--1||o__Syntrophomonadales--1||o__Thiomicrospirales--1:gtdb_phylum_counter=p__Campylobacterota--1||p__Chloroflexota--1||p__Desulfobacterota_I--1||p__Firmicutes_A--3||p__Firmicutes_B--1||p__Proteobacteria--4:gtdb_species_counter=s__Aquitalea sp003693445--1||s__Butyribacter sp017476305--1||s__Clostridium_AM sp012926525--1||s__DTU052 sp002329495--1||s__Helicobacter_A bilis--1||s__Pseudomonas_E juntendi--1||s__RUG11977 sp016282435--1||s__SYSU-D60014 sp003576685--1||s__Solidesulfovibrio magneticus_A--1||s__SpSt-583 sp011367385--1||s__Thiomicrospira sp002421475--1:heptad_counter=MCP-24H--1||MCP-28H--4||MCP-34H--1||MCP-36H--1||MCP-38H--3||MCP-40H--9||MCP-44H--3||MCP-52H--2:lbd_counter=:lca_tree=d__Bacteria:name=N70134:ref_name_counter=],7e5c9797-f50b-4770-ada1-1772571b2490_4@MCPsignal.197.274:4.74115[&&NHX:Sample=rhiztom1:Type=capture:capture_class=c__Gammaproteobacteria:capture_domain=d__Bacteria:capture_family=f__Xanthomonadaceae:capture_genus=g__Xanthomonas:capture_order=o__Xanthomonadales:capture_phylum=p__Proteobacteria:capture_species=s__Xanthomonas arboricola_E:heptad=MCP-40H])0.752:0.179206[&&NHX:Sample_counter=rhizpot1--3||rhizpot3--1||rhiztom1--3||rhiztom2--3||rhiztom3--4:Type_counter=GTDB--11||capture--14:capture_class_counter=c__Alphaproteobacteria--4||c__Campylobacteria--1||c__Desulfovibrionia--1||c__Gammaproteobacteria--6||c__Negativicutes--1||c__UBA994--1:capture_domain_counter=d__Bacteria--14:capture_family_counter=f__Aeromonadaceae--1||f__Beijerinckiaceae--2||f__Desulfovibrionaceae--1||f__Pseudomonadaceae--1||f__Rhodobacteraceae--1||f__Rhodocyclaceae--2||f__Selenomonadaceae--1||f__Sphingomonadaceae--1||f__Sulfuricellaceae--1||f__Sulfurimonadaceae--1||f__UBA994--1||f__Xanthomonadaceae--1:capture_genus_counter=g__Aeromonas--1||g__Anaerovibrio--1||g__Desulfovibrio_R--1||g__Methylobacterium--1||g__Microvirga--1||g__Niveibacterium--1||g__Oryzomicrobium--1||g__Pseudomonas_E--1||g__Rhodovulum--1||g__SZUA-415--1||g__Sphingomonas--1||g__Sulfuricella--1||g__UBA994--1||g__Xanthomonas--1:capture_order_counter=o__Burkholderiales--3||o__Campylobacterales--1||o__Desulfovibrionales--1||o__Enterobacterales--1||o__Pseudomonadales--1||o__Rhizobiales--2||o__Rhodobacterales--1||o__Selenomonadales--1||o__Sphingomonadales--1||o__UBA994--1||o__Xanthomonadales--1:capture_phylum_counter=p__Campylobacterota--1||p__Desulfobacterota_I--1||p__Firmicutes_C--1||p__Firmicutes_H--1||p__Proteobacteria--10:capture_species_counter=s__Aeromonas lacus--1||s__Anaerovibrio sp016302095--1||s__Desulfovibrio_R marinus--1||s__Methylobacterium frigidaeris--1||s__Microvirga sp018069605--1||s__Niveibacterium umoris--1||s__Oryzomicrobium terrae--1||s__Pseudomonas_E sp003523465--1||s__Rhodovulum marinum--1||s__SZUA-415 sp003245815--1||s__Sphingomonas adhaesiva--1||s__Sulfuricella denitrificans--1||s__UBA994 sp018725205--1||s__Xanthomonas arboricola_E--1:gtdb_class_counter=c__Alphaproteobacteria--1||c__Anaerolineae--1||c__Campylobacteria--1||c__Clostridia--3||c__Desulfovibrionia--1||c__Gammaproteobacteria--3||c__Syntrophomonadia--1:gtdb_domain_counter=d__Bacteria--11:gtdb_family_counter=f__Chromobacteriaceae--1||f__Clostridiaceae--1||f__DTU052--1||f__Desulfovibrionaceae--1||f__Dongiaceae--1||f__Helicobacteraceae--1||f__Lachnospiraceae--2||f__Pseudomonadaceae--1||f__Thiomicrospiraceae--1||f__UBA6663--1:gtdb_genus_counter=g__Aquitalea--1||g__Butyribacter--1||g__Clostridium_AM--1||g__DTU052--1||g__Helicobacter_A--1||g__Pseudomonas_E--1||g__RUG11977--1||g__SYSU-D60014--1||g__Solidesulfovibrio--1||g__SpSt-583--1||g__Thiomicrospira--1:gtdb_order_counter=o__Anaerolineales--1||o__Burkholderiales--1||o__Campylobacterales--1||o__Clostridiales--1||o__Desulfovibrionales--1||o__Dongiales--1||o__Lachnospirales--2||o__Pseudomonadales--1||o__Syntrophomonadales--1||o__Thiomicrospirales--1:gtdb_phylum_counter=p__Campylobacterota--1||p__Chloroflexota--1||p__Desulfobacterota_I--1||p__Firmicutes_A--3||p__Firmicutes_B--1||p__Proteobacteria--4:gtdb_species_counter=s__Aquitalea sp003693445--1||s__Butyribacter sp017476305--1||s__Clostridium_AM sp012926525--1||s__DTU052 sp002329495--1||s__Helicobacter_A bilis--1||s__Pseudomonas_E juntendi--1||s__RUG11977 sp016282435--1||s__SYSU-D60014 sp003576685--1||s__Solidesulfovibrio magneticus_A--1||s__SpSt-583 sp011367385--1||s__Thiomicrospira sp002421475--1:heptad_counter=MCP-24H--1||MCP-28H--4||MCP-34H--1||MCP-36H--1||MCP-38H--3||MCP-40H--10||MCP-44H--3||MCP-52H--2:lbd_counter=:lca_tree=d__Bacteria:name=N70136:ref_name_counter=])0.759:0.0779432[&&NHX:Sample_counter=rhizpot1--3||rhizpot3--1||rhiztom1--3||rhiztom2--3||rhiztom3--5:Type_counter=GTDB--18||capture--15:capture_class_counter=c__Alphaproteobacteria--5||c__Campylobacteria--1||c__Desulfovibrionia--1||c__Gammaproteobacteria--6||c__Negativicutes--1||c__UBA994--1:capture_domain_counter=d__Bacteria--15:capture_family_counter=f__Aeromonadaceae--1||f__Beijerinckiaceae--2||f__Desulfovibrionaceae--1||f__Kordiimonadaceae--1||f__Pseudomonadaceae--1||f__Rhodobacteraceae--1||f__Rhodocyclaceae--2||f__Selenomonadaceae--1||f__Sphingomonadaceae--1||f__Sulfuricellaceae--1||f__Sulfurimonadaceae--1||f__UBA994--1||f__Xanthomonadaceae--1:capture_genus_counter=g__Aeromonas--1||g__Anaerovibrio--1||g__Desulfovibrio_R--1||g__Kordiimonas--1||g__Methylobacterium--1||g__Microvirga--1||g__Niveibacterium--1||g__Oryzomicrobium--1||g__Pseudomonas_E--1||g__Rhodovulum--1||g__SZUA-415--1||g__Sphingomonas--1||g__Sulfuricella--1||g__UBA994--1||g__Xanthomonas--1:capture_order_counter=o__Burkholderiales--3||o__Campylobacterales--1||o__Desulfovibrionales--1||o__Enterobacterales--1||o__Pseudomonadales--1||o__Rhizobiales--2||o__Rhodobacterales--1||o__Selenomonadales--1||o__Sphingomonadales--2||o__UBA994--1||o__Xanthomonadales--1:capture_phylum_counter=p__Campylobacterota--1||p__Desulfobacterota_I--1||p__Firmicutes_C--1||p__Firmicutes_H--1||p__Proteobacteria--11:capture_species_counter=s__Aeromonas lacus--1||s__Anaerovibrio sp016302095--1||s__Desulfovibrio_R marinus--1||s__Kordiimonas sp011088215--1||s__Methylobacterium frigidaeris--1||s__Microvirga sp018069605--1||s__Niveibacterium umoris--1||s__Oryzomicrobium terrae--1||s__Pseudomonas_E sp003523465--1||s__Rhodovulum marinum--1||s__SZUA-415 sp003245815--1||s__Sphingomonas adhaesiva--1||s__Sulfuricella denitrificans--1||s__UBA994 sp018725205--1||s__Xanthomonas arboricola_E--1:gtdb_class_counter=c__Alphaproteobacteria--2||c__Anaerolineae--1||c__Campylobacteria--1||c__Clostridia--3||c__Desulfovibrionia--1||c__Gammaproteobacteria--3||c__Limnochordia--1||c__SURF-26--2||c__Spirochaetia--3||c__Syntrophomonadia--1:gtdb_domain_counter=d__Bacteria--18:gtdb_family_counter=f__Chromobacteriaceae--1||f__Clostridiaceae--1||f__DTU052--1||f__DTU087--1||f__Desulfovibrionaceae--1||f__Dongiaceae--1||f__Helicobacteraceae--1||f__JAFGRV01--2||f__Lachnospiraceae--2||f__Pseudomonadaceae--1||f__SURF-26--2||f__Sphingomonadaceae--1||f__Thiomicrospiraceae--1||f__UBA12059--1||f__UBA6663--1:gtdb_genus_counter=g__Aquitalea--1||g__Butyribacter--1||g__Clostridium_AM--1||g__DTU052--1||g__DTU087--1||g__Helicobacter_A--1||g__JAFGRV01--2||g__Novosphingobium--1||g__Pseudomonas_E--1||g__R3-B46--1||g__RUG11977--1||g__SURF-26--1||g__SYSU-D60014--1||g__SZUA-370--1||g__Solidesulfovibrio--1||g__SpSt-583--1||g__Thiomicrospira--1:gtdb_order_counter=o__Anaerolineales--1||o__Burkholderiales--1||o__Campylobacterales--1||o__Clostridiales--1||o__DTU087--1||o__Desulfovibrionales--1||o__Dongiales--1||o__Lachnospirales--2||o__Pseudomonadales--1||o__SURF-26--2||o__SZUA-6--2||o__Sphingomonadales--1||o__Syntrophomonadales--1||o__Thiomicrospirales--1||o__Treponematales--1:gtdb_phylum_counter=p__Aureabacteria--2||p__Campylobacterota--1||p__Chloroflexota--1||p__Desulfobacterota_I--1||p__Firmicutes_A--3||p__Firmicutes_B--1||p__Firmicutes_G--1||p__Proteobacteria--5||p__Spirochaetota--3:gtdb_species_counter=s__Aquitalea sp003693445--1||s__Butyribacter sp017476305--1||s__Clostridium_AM sp012926525--1||s__DTU052 sp002329495--1||s__DTU087 sp012735435--1||s__Helicobacter_A bilis--1||s__JAFGRV01 sp016934975--1||s__JAFGRV01 sp016935735--1||s__Novosphingobium sp009909235--1||s__Pseudomonas_E juntendi--1||s__R3-B46 sp018435605--1||s__RUG11977 sp016282435--1||s__SURF-26 sp003599815--1||s__SYSU-D60014 sp003576685--1||s__SZUA-370 sp002839315--1||s__Solidesulfovibrio magneticus_A--1||s__SpSt-583 sp011367385--1||s__Thiomicrospira sp002421475--1:heptad_counter=MCP-24H--1||MCP-28H--6||MCP-34H--1||MCP-36H--1||MCP-38H--3||MCP-40H--12||MCP-44H--5||MCP-52H--2:lbd_counter=:lca_tree=d__Bacteria:name=N70137:ref_name_counter=])0.708:0.0504904[&&NHX:Sample_counter=rhizpot1--3||rhizpot3--1||rhiztom1--3||rhiztom2--3||rhiztom3--5:Type_counter=GTDB--27||capture--15:capture_class_counter=c__Alphaproteobacteria--5||c__Campylobacteria--1||c__Desulfovibrionia--1||c__Gammaproteobacteria--6||c__Negativicutes--1||c__UBA994--1:capture_domain_counter=d__Bacteria--15:capture_family_counter=f__Aeromonadaceae--1||f__Beijerinckiaceae--2||f__Desulfovibrionaceae--1||f__Kordiimonadaceae--1||f__Pseudomonadaceae--1||f__Rhodobacteraceae--1||f__Rhodocyclaceae--2||f__Selenomonadaceae--1||f__Sphingomonadaceae--1||f__Sulfuricellaceae--1||f__Sulfurimonadaceae--1||f__UBA994--1||f__Xanthomonadaceae--1:capture_genus_counter=g__Aeromonas--1||g__Anaerovibrio--1||g__Desulfovibrio_R--1||g__Kordiimonas--1||g__Methylobacterium--1||g__Microvirga--1||g__Niveibacterium--1||g__Oryzomicrobium--1||g__Pseudomonas_E--1||g__Rhodovulum--1||g__SZUA-415--1||g__Sphingomonas--1||g__Sulfuricella--1||g__UBA994--1||g__Xanthomonas--1:capture_order_counter=o__Burkholderiales--3||o__Campylobacterales--1||o__Desulfovibrionales--1||o__Enterobacterales--1||o__Pseudomonadales--1||o__Rhizobiales--2||o__Rhodobacterales--1||o__Selenomonadales--1||o__Sphingomonadales--2||o__UBA994--1||o__Xanthomonadales--1:capture_phylum_counter=p__Campylobacterota--1||p__Desulfobacterota_I--1||p__Firmicutes_C--1||p__Firmicutes_H--1||p__Proteobacteria--11:capture_species_counter=s__Aeromonas lacus--1||s__Anaerovibrio sp016302095--1||s__Desulfovibrio_R marinus--1||s__Kordiimonas sp011088215--1||s__Methylobacterium frigidaeris--1||s__Microvirga sp018069605--1||s__Niveibacterium umoris--1||s__Oryzomicrobium terrae--1||s__Pseudomonas_E sp003523465--1||s__Rhodovulum marinum--1||s__SZUA-415 sp003245815--1||s__Sphingomonas adhaesiva--1||s__Sulfuricella denitrificans--1||s__UBA994 sp018725205--1||s__Xanthomonas arboricola_E--1:gtdb_class_counter=c__Alphaproteobacteria--2||c__Anaerolineae--1||c__Bacilli--9||c__Campylobacteria--1||c__Clostridia--3||c__Desulfovibrionia--1||c__Gammaproteobacteria--3||c__Limnochordia--1||c__SURF-26--2||c__Spirochaetia--3||c__Syntrophomonadia--1:gtdb_domain_counter=d__Bacteria--27:gtdb_family_counter=f__Chromobacteriaceae--1||f__Clostridiaceae--1||f__DTU052--1||f__DTU087--1||f__Desulfovibrionaceae--1||f__Dongiaceae--1||f__Helicobacteraceae--1||f__JAFGRV01--2||f__Lachnospiraceae--2||f__Marinococcaceae--1||f__Planococcaceae--8||f__Pseudomonadaceae--1||f__SURF-26--2||f__Sphingomonadaceae--1||f__Thiomicrospiraceae--1||f__UBA12059--1||f__UBA6663--1:gtdb_genus_counter=g__Aquitalea--1||g__Bacillus_AP--1||g__Butyribacter--1||g__Clostridium_AM--1||g__DTU052--1||g__DTU087--1||g__Helicobacter_A--1||g__JAFGRV01--2||g__Novosphingobium--1||g__Pseudomonas_E--1||g__R3-B46--1||g__RUG11977--1||g__Rummeliibacillus--1||g__SURF-26--1||g__SYSU-D60014--1||g__SZUA-370--1||g__Solidesulfovibrio--1||g__SpSt-583--1||g__Sporosarcina--3||g__Thiomicrospira--1||g__Ureibacillus--4:gtdb_order_counter=o__Anaerolineales--1||o__Bacillales_A--8||o__Bacillales_H--1||o__Burkholderiales--1||o__Campylobacterales--1||o__Clostridiales--1||o__DTU087--1||o__Desulfovibrionales--1||o__Dongiales--1||o__Lachnospirales--2||o__Pseudomonadales--1||o__SURF-26--2||o__SZUA-6--2||o__Sphingomonadales--1||o__Syntrophomonadales--1||o__Thiomicrospirales--1||o__Treponematales--1:gtdb_phylum_counter=p__Aureabacteria--2||p__Campylobacterota--1||p__Chloroflexota--1||p__Desulfobacterota_I--1||p__Firmicutes--9||p__Firmicutes_A--3||p__Firmicutes_B--1||p__Firmicutes_G--1||p__Proteobacteria--5||p__Spirochaetota--3:gtdb_species_counter=s__Aquitalea sp003693445--1||s__Bacillus_AP aidingensis--1||s__Butyribacter sp017476305--1||s__Clostridium_AM sp012926525--1||s__DTU052 sp002329495--1||s__DTU087 sp012735435--1||s__Helicobacter_A bilis--1||s__JAFGRV01 sp016934975--1||s__JAFGRV01 sp016935735--1||s__Novosphingobium sp009909235--1||s__Pseudomonas_E juntendi--1||s__R3-B46 sp018435605--1||s__RUG11977 sp016282435--1||s__Rummeliibacillus sp003576525--1||s__SURF-26 sp003599815--1||s__SYSU-D60014 sp003576685--1||s__SZUA-370 sp002839315--1||s__Solidesulfovibrio magneticus_A--1||s__SpSt-583 sp011367385--1||s__Sporosarcina koreensis_B--1||s__Sporosarcina sp002743335--1||s__Sporosarcina sp009650995--1||s__Thiomicrospira sp002421475--1||s__Ureibacillus acetophenoni--1||s__Ureibacillus chungkukjangi--1||s__Ureibacillus sp005491425--1||s__Ureibacillus telephonicus--1:heptad_counter=MCP-24H--1||MCP-28H--6||MCP-34H--1||MCP-36H--1||MCP-38H--3||MCP-40H--13||MCP-44H--12||MCP-52H--2:lbd_counter=:lca_tree=d__Bacteria:name=N70138:ref_name_counter=],(((RS_GCF_002189065.1_protein.faa_NZ_BDMN01000097.1_5@PF00015_full_PFAM.89.194:2.09382[&&NHX:Type=GTDB:gtdb_class=c__Gammaproteobacteria:gtdb_domain=d__Bacteria:gtdb_family=f__Methylomonadaceae:gtdb_genus=g__Methyloprofundus:gtdb_order=o__Methylococcales:gtdb_phylum=p__Proteobacteria:gtdb_species=s__Methyloprofundus sp002189065:heptad=MCP-36H:species=d__Bacteria_p__Proteobacteria_c__Gammaproteobacteria_o__Methylococcales_f__Methylomonadaceae_g__Methyloprofundus_s__Methyloprofundus sp002189065],(GB_GCA_009787995.1_protein.faa_WQSH01000079.1_1@PF00015_full_PFAM.2.69:1.75437[&&NHX:Type=GTDB:gtdb_class=c__Clostridia:gtdb_domain=d__Bacteria:gtdb_family=f__Oscillospiraceae:gtdb_genus=g__WRMH01:gtdb_order=o__Oscillospirales:gtdb_phylum=p__Firmicutes_A:gtdb_species=s__WRMH01 sp009787995:heptad=MCP-34H:species=d__Bacteria_p__Firmicutes_A_c__Clostridia_o__Oscillospirales_f__Oscillospiraceae_g__WRMH01_s__WRMH01 sp009787995],(GB_GCA_003263845.1_protein.faa_JYJN01000167.1_31@PF00015_full_PFAM.1.103:1.80723[&&NHX:Type=GTDB:gtdb_class=c__Gammaproteobacteria:gtdb_domain=d__Bacteria:gtdb_family=f__Vibrionaceae:gtdb_genus=g__Vibrio:gtdb_order=o__Enterobacterales:gtdb_phylum=p__Proteobacteria:gtdb_species=s__Vibrio aestivus:heptad=MCP-40H:species=d__Bacteria_p__Proteobacteria_c__Gammaproteobacteria_o__Enterobacterales_f__Vibrionaceae_g__Vibrio_s__Vibrio aestivus],GB_GCA_015491935.1_protein.faa_WGGB01000106.1_1@PF00015_full_PFAM.1.87:1.90992[&&NHX:Type=GTDB:gtdb_class=c__Gammaproteobacteria:gtdb_domain=d__Bacteria:gtdb_family=f__Alteromonadaceae:gtdb_genus=g__GCA-2401725:gtdb_order=o__Enterobacterales:gtdb_phylum=p__Proteobacteria:gtdb_species=s__GCA-2401725 sp015491935:heptad=MCP-40H:species=d__Bacteria_p__Proteobacteria_c__Gammaproteobacteria_o__Enterobacterales_f__Alteromonadaceae_g__GCA-2401725_s__GCA-2401725 sp015491935])0.501:0.452957[&&NHX:Sample_counter=:Type_counter=GTDB--2:capture_class_counter=:capture_domain_counter=:capture_family_counter=:capture_genus_counter=:capture_order_counter=:capture_phylum_counter=:capture_species_counter=:evoltype=D:gtdb_class_counter=c__Gammaproteobacteria--2:gtdb_domain_counter=d__Bacteria--2:gtdb_family_counter=f__Alteromonadaceae--1||f__Vibrionaceae--1:gtdb_genus_counter=g__GCA-2401725--1||g__Vibrio--1:gtdb_order_counter=o__Enterobacterales--2:gtdb_phylum_counter=p__Proteobacteria--2:gtdb_species_counter=s__GCA-2401725 sp015491935--1||s__Vibrio aestivus--1:heptad_counter=MCP-40H--2:lbd_counter=:lca=d__Bacteria:lca_tree=o__Enterobacterales:name=N70143:ref_name_counter=])0.771:0.319121[&&NHX:Sample_counter=:Type_counter=GTDB--3:capture_class_counter=:capture_domain_counter=:capture_family_counter=:capture_genus_counter=:capture_order_counter=:capture_phylum_counter=:capture_species_counter=:evoltype=D:gtdb_class_counter=c__Clostridia--1||c__Gammaproteobacteria--2:gtdb_domain_counter=d__Bacteria--3:gtdb_family_counter=f__Alteromonadaceae--1||f__Oscillospiraceae--1||f__Vibrionaceae--1:gtdb_genus_counter=g__GCA-2401725--1||g__Vibrio--1||g__WRMH01--1:gtdb_order_counter=o__Enterobacterales--2||o__Oscillospirales--1:gtdb_phylum_counter=p__Firmicutes_A--1||p__Proteobacteria--2:gtdb_species_counter=s__GCA-2401725 sp015491935--1||s__Vibrio aestivus--1||s__WRMH01 sp009787995--1:heptad_counter=MCP-34H--1||MCP-40H--2:lbd_counter=:lca=d__Bacteria:lca_tree=d__Bacteria:name=N70144:ref_name_counter=])0.82:0.365852[&&NHX:Sample_counter=:Type_counter=GTDB--4:capture_class_counter=:capture_domain_counter=:capture_family_counter=:capture_genus_counter=:capture_order_counter=:capture_phylum_counter=:capture_species_counter=:evoltype=D:gtdb_class_counter=c__Clostridia--1||c__Gammaproteobacteria--3:gtdb_domain_counter=d__Bacteria--4:gtdb_family_counter=f__Alteromonadaceae--1||f__Methylomonadaceae--1||f__Oscillospiraceae--1||f__Vibrionaceae--1:gtdb_genus_counter=g__GCA-2401725--1||g__Methyloprofundus--1||g__Vibrio--1||g__WRMH01--1:gtdb_order_counter=o__Enterobacterales--2||o__Methylococcales--1||o__Oscillospirales--1:gtdb_phylum_counter=p__Firmicutes_A--1||p__Proteobacteria--3:gtdb_species_counter=s__GCA-2401725 sp015491935--1||s__Methyloprofundus sp002189065--1||s__Vibrio aestivus--1||s__WRMH01 sp009787995--1:heptad_counter=MCP-34H--1||MCP-36H--1||MCP-40H--2:lbd_counter=:lca=d__Bacteria:lca_tree=d__Bacteria:name=N70145:ref_name_counter=],(((GB_GCA_016214385.1_protein.faa_JACROP010000017.1_9@PF00015_full_PFAM.1.570.674:1.78824,GB_GCA_016193465.1_protein.faa_JACPSE010000133.1_6@PF00015_full_PFAM.1.88:1.3756[&&NHX:Type=GTDB:gtdb_class=c__Binatia:gtdb_domain=d__Bacteria:gtdb_family=f__UBA9968:gtdb_genus=g__UBA9968:gtdb_order=o__UBA9968:gtdb_phylum=p__Desulfobacterota_B:gtdb_species=s__UBA9968 sp016193465:heptad=MCP-40H:species=d__Bacteria_p__Desulfobacterota_B_c__Binatia_o__UBA9968_f__UBA9968_g__UBA9968_s__UBA9968 sp016193465])0.815:0.428852[&&NHX:Sample_counter=:Type_counter=GTDB--1:capture_class_counter=:capture_domain_counter=:capture_family_counter=:capture_genus_counter=:capture_order_counter=:capture_phylum_counter=:capture_species_counter=:gtdb_class_counter=c__Binatia--1:gtdb_domain_counter=d__Bacteria--1:gtdb_family_counter=f__UBA9968--1:gtdb_genus_counter=g__UBA9968--1:gtdb_order_counter=o__UBA9968--1:gtdb_phylum_counter=p__Desulfobacterota_B--1:gtdb_species_counter=s__UBA9968 sp016193465--1:heptad_counter=MCP-40H--1:lbd_counter=:lca_tree=s__UBA9968 sp016193465:name=N70148:ref_name_counter=],(RS_GCF_017357245.1_protein.faa_NZ_CP071615.1_176@PF00015_full_PFAM.2.132:0.978225[&&NHX:Type=GTDB:gtdb_class=c__Alphaproteobacteria:gtdb_domain=d__Bacteria:gtdb_family=f__Rhizobiaceae:gtdb_genus=g__Rhizobium:gtdb_order=o__Rhizobiales:gtdb_phylum=p__Proteobacteria:gtdb_species=s__Rhizobium bangladeshense:heptad=MCP-36H:species=d__Bacteria_p__Proteobacteria_c__Alphaproteobacteria_o__Rhizobiales_f__Rhizobiaceae_g__Rhizobium_s__Rhizobium bangladeshense],(f15bb465-81b6-4950-9ee0-41470db0f62a_1@MCPsignal.1.206.272:1.41133[&&NHX:Sample=rhiztom1:Type=capture:capture_class=c__Alphaproteobacteria:capture_domain=d__Bacteria:capture_family=f__Rhizobiaceae:capture_genus=g__Sinorhizobium:capture_order=o__Rhizobiales:capture_phylum=p__Proteobacteria:capture_species=s__Sinorhizobium saheli:heptad=MCP-36H],GB_GCA_002500765.1_protein.faa_DLSX01000114.1_33@PF00015_full_PFAM.2.105:0.710462[&&NHX:Type=GTDB:gtdb_class=c__Alphaproteobacteria:gtdb_domain=d__Bacteria:gtdb_family=f__Rhizobiaceae:gtdb_genus=g__Neorhizobium:gtdb_order=o__Rhizobiales:gtdb_phylum=p__Proteobacteria:gtdb_species=s__Neorhizobium sp002500765:heptad=MCP-36H:species=d__Bacteria_p__Proteobacteria_c__Alphaproteobacteria_o__Rhizobiales_f__Rhizobiaceae_g__Neorhizobium_s__Neorhizobium sp002500765])0.775:0.132112[&&NHX:Sample_counter=rhiztom1--1:Type_counter=GTDB--1||capture--1:capture_class_counter=c__Alphaproteobacteria--1:capture_domain_counter=d__Bacteria--1:capture_family_counter=f__Rhizobiaceae--1:capture_genus_counter=g__Sinorhizobium--1:capture_order_counter=o__Rhizobiales--1:capture_phylum_counter=p__Proteobacteria--1:capture_species_counter=s__Sinorhizobium saheli--1:gtdb_class_counter=c__Alphaproteobacteria--1:gtdb_domain_counter=d__Bacteria--1:gtdb_family_counter=f__Rhizobiaceae--1:gtdb_genus_counter=g__Neorhizobium--1:gtdb_order_counter=o__Rhizobiales--1:gtdb_phylum_counter=p__Proteobacteria--1:gtdb_species_counter=s__Neorhizobium sp002500765--1:heptad_counter=MCP-36H--2:lbd_counter=:lca_tree=s__Neorhizobium sp002500765:name=N70152:ref_name_counter=])0.477:0.41526[&&NHX:Sample_counter=rhiztom1--1:Type_counter=GTDB--2||capture--1:capture_class_counter=c__Alphaproteobacteria--1:capture_domain_counter=d__Bacteria--1:capture_family_counter=f__Rhizobiaceae--1:capture_genus_counter=g__Sinorhizobium--1:capture_order_counter=o__Rhizobiales--1:capture_phylum_counter=p__Proteobacteria--1:capture_species_counter=s__Sinorhizobium saheli--1:gtdb_class_counter=c__Alphaproteobacteria--2:gtdb_domain_counter=d__Bacteria--2:gtdb_family_counter=f__Rhizobiaceae--2:gtdb_genus_counter=g__Neorhizobium--1||g__Rhizobium--1:gtdb_order_counter=o__Rhizobiales--2:gtdb_phylum_counter=p__Proteobacteria--2:gtdb_species_counter=s__Neorhizobium sp002500765--1||s__Rhizobium bangladeshense--1:heptad_counter=MCP-36H--3:lbd_counter=:lca_tree=f__Rhizobiaceae:name=N70153:ref_name_counter=])0.782:0.248155[&&NHX:Sample_counter=rhiztom1--1:Type_counter=GTDB--3||capture--1:capture_class_counter=c__Alphaproteobacteria--1:capture_domain_counter=d__Bacteria--1:capture_family_counter=f__Rhizobiaceae--1:capture_genus_counter=g__Sinorhizobium--1:capture_order_counter=o__Rhizobiales--1:capture_phylum_counter=p__Proteobacteria--1:capture_species_counter=s__Sinorhizobium saheli--1:gtdb_class_counter=c__Alphaproteobacteria--2||c__Binatia--1:gtdb_domain_counter=d__Bacteria--3:gtdb_family_counter=f__Rhizobiaceae--2||f__UBA9968--1:gtdb_genus_counter=g__Neorhizobium--1||g__Rhizobium--1||g__UBA9968--1:gtdb_order_counter=o__Rhizobiales--2||o__UBA9968--1:gtdb_phylum_counter=p__Desulfobacterota_B--1||p__Proteobacteria--2:gtdb_species_counter=s__Neorhizobium sp002500765--1||s__Rhizobium bangladeshense--1||s__UBA9968 sp016193465--1:heptad_counter=MCP-36H--3||MCP-40H--1:lbd_counter=:lca_tree=d__Bacteria:name=N70154:ref_name_counter=],(((GB_GCA_003838145.1_protein.faa_QYZZ01000029.1_39@PF00015_full_PFAM.1.317.434:1.52333[&&NHX:Type=GTDB:gtdb_class=c__Clostridia:gtdb_domain=d__Bacteria:gtdb_family=f__Tindalliaceae:gtdb_genus=g__Tindallia:gtdb_order=o__Peptostreptococcales:gtdb_phylum=p__Firmicutes_A:gtdb_species=s__Tindallia sp003838145:heptad=MCP-44H:species=d__Bacteria_p__Firmicutes_A_c__Clostridia_o__Peptostreptococcales_f__Tindalliaceae_g__Tindallia_s__Tindallia sp003838145],(RS_GCF_000498095.1_protein.faa_NZ_AUTQ01000004.1_1@PF00015_full_PFAM.2.82:1.64666[&&NHX:Type=GTDB:gtdb_class=c__Gammaproteobacteria:gtdb_domain=d__Bacteria:gtdb_family=f__Alteromonadaceae:gtdb_genus=g__Pseudoalteromonas:gtdb_order=o__Enterobacterales:gtdb_phylum=p__Proteobacteria:gtdb_species=s__Pseudoalteromonas sp000498095:heptad=MCP-40H:species=d__Bacteria_p__Proteobacteria_c__Gammaproteobacteria_o__Enterobacterales_f__Alteromonadaceae_g__Pseudoalteromonas_s__Pseudoalteromonas sp000498095],GB_GCA_001310415.1_protein.faa_BAXE01000010.1_131@PF00015_full_PFAM.1.97:1.87156[&&NHX:Type=GTDB:gtdb_class=c__Gammaproteobacteria:gtdb_domain=d__Bacteria:gtdb_family=f__Vibrionaceae:gtdb_genus=g__Enterovibrio:gtdb_order=o__Enterobacterales:gtdb_phylum=p__Proteobacteria:gtdb_species=s__Enterovibrio sp001310415:heptad=MCP-40H:species=d__Bacteria_p__Proteobacteria_c__Gammaproteobacteria_o__Enterobacterales_f__Vibrionaceae_g__Enterovibrio_s__Enterovibrio sp001310415])0.278:0.176987[&&NHX:Sample_counter=:Type_counter=GTDB--2:capture_class_counter=:capture_domain_counter=:capture_family_counter=:capture_genus_counter=:capture_order_counter=:capture_phylum_counter=:capture_species_counter=:evoltype=D:gtdb_class_counter=c__Gammaproteobacteria--2:gtdb_domain_counter=d__Bacteria--2:gtdb_family_counter=f__Alteromonadaceae--1||f__Vibrionaceae--1:gtdb_genus_counter=g__Enterovibrio--1||g__Pseudoalteromonas--1:gtdb_order_counter=o__Enterobacterales--2:gtdb_phylum_counter=p__Proteobacteria--2:gtdb_species_counter=s__Enterovibrio sp001310415--1||s__Pseudoalteromonas sp000498095--1:heptad_counter=MCP-40H--2:lbd_counter=:lca=d__Bacteria:lca_tree=o__Enterobacterales:name=N70158:ref_name_counter=])0.852:0.583632[&&NHX:Sample_counter=:Type_counter=GTDB--3:capture_class_counter=:capture_domain_counter=:capture_family_counter=:capture_genus_counter=:capture_order_counter=:capture_phylum_counter=:capture_species_counter=:evoltype=D:gtdb_class_counter=c__Clostridia--1||c__Gammaproteobacteria--2:gtdb_domain_counter=d__Bacteria--3:gtdb_family_counter=f__Alteromonadaceae--1||f__Tindalliaceae--1||f__Vibrionaceae--1:gtdb_genus_counter=g__Enterovibrio--1||g__Pseudoalteromonas--1||g__Tindallia--1:gtdb_order_counter=o__Enterobacterales--2||o__Peptostreptococcales--1:gtdb_phylum_counter=p__Firmicutes_A--1||p__Proteobacteria--2:gtdb_species_counter=s__Enterovibrio sp001310415--1||s__Pseudoalteromonas sp000498095--1||s__Tindallia sp003838145--1:heptad_counter=MCP-40H--2||MCP-44H--1:lbd_counter=:lca=d__Bacteria:lca_tree=d__Bacteria:name=N70159:ref_name_counter=],((RS_GCF_012396605.1_protein.faa_NZ_JAAXPW010000058.1_4@PF00015_full_PFAM.1.280.357:2.74982[&&NHX:Type=GTDB:gtdb_class=c__Bacilli:gtdb_domain=d__Bacteria:gtdb_family=f__Planococcaceae:gtdb_genus=g__Ureibacillus:gtdb_order=o__Bacillales_A:gtdb_phylum=p__Firmicutes:gtdb_species=s__Ureibacillus thermosphaericus:heptad=MCP-44H:species=d__Bacteria_p__Firmicutes_c__Bacilli_o__Bacillales_A_f__Planococcaceae_g__Ureibacillus_s__Ureibacillus thermosphaericus],RS_GCF_000696385.1_protein.faa_NZ_JJMN01000070.1_65@PF00015_full_PFAM.4.85:0.999802[&&NHX:Type=GTDB:gtdb_class=c__Gammaproteobacteria:gtdb_domain=d__Bacteria:gtdb_family=f__Vibrionaceae:gtdb_genus=g__Vibrio:gtdb_order=o__Enterobacterales:gtdb_phylum=p__Proteobacteria:gtdb_species=s__Vibrio metoecus:heptad=MCP-40H:species=d__Bacteria_p__Proteobacteria_c__Gammaproteobacteria_o__Enterobacterales_f__Vibrionaceae_g__Vibrio_s__Vibrio metoecus])0:5e-09[&&NHX:Sample_counter=:Type_counter=GTDB--2:capture_class_counter=:capture_domain_counter=:capture_family_counter=:capture_genus_counter=:capture_order_counter=:capture_phylum_counter=:capture_species_counter=:evoltype=D:gtdb_class_counter=c__Bacilli--1||c__Gammaproteobacteria--1:gtdb_domain_counter=d__Bacteria--2:gtdb_family_counter=f__Planococcaceae--1||f__Vibrionaceae--1:gtdb_genus_counter=g__Ureibacillus--1||g__Vibrio--1:gtdb_order_counter=o__Bacillales_A--1||o__Enterobacterales--1:gtdb_phylum_counter=p__Firmicutes--1||p__Proteobacteria--1:gtdb_species_counter=s__Ureibacillus thermosphaericus--1||s__Vibrio metoecus--1:heptad_counter=MCP-40H--1||MCP-44H--1:lbd_counter=:lca=d__Bacteria:lca_tree=d__Bacteria:name=N70162:ref_name_counter=],(45d2fd19-1ca5-44a8-b877-76b210fbacb4_5@MCPsignal.1.81.142:0.980287[&&NHX:Sample=rhizpot2:Type=capture:capture_class=c__Gammaproteobacteria:capture_domain=d__Bacteria:capture_family=f__Burkholderiaceae:capture_genus=g__Rhodoferax:capture_order=o__Burkholderiales:capture_phylum=p__Proteobacteria:capture_species=s__Rhodoferax sp012927445:heptad=MCP-36H],b11aadd9-8370-4e1c-ad84-d604970784ad_5@MCPsignal.1.135.197:0.915225[&&NHX:Sample=rhizpot1:Type=capture:capture_class=c__Gammaproteobacteria:capture_domain=d__Bacteria:capture_family=f__Burkholderiaceae:capture_genus=g__Janthinobacterium:capture_order=o__Burkholderiales:capture_phylum=p__Proteobacteria:capture_species=s__Janthinobacterium agaricidamnosum:heptad=MCP-36H])0.819:0.362543[&&NHX:Sample_counter=rhizpot1--1||rhizpot2--1:Type_counter=capture--2:capture_class_counter=c__Gammaproteobacteria--2:capture_domain_counter=d__Bacteria--2:capture_family_counter=f__Burkholderiaceae--2:capture_genus_counter=g__Janthinobacterium--1||g__Rhodoferax--1:capture_order_counter=o__Burkholderiales--2:capture_phylum_counter=p__Proteobacteria--2:capture_species_counter=s__Janthinobacterium agaricidamnosum--1||s__Rhodoferax sp012927445--1:gtdb_class_counter=:gtdb_domain_counter=:gtdb_family_counter=:gtdb_genus_counter=:gtdb_order_counter=:gtdb_phylum_counter=:gtdb_species_counter=:heptad_counter=MCP-36H--2:lbd_counter=:name=N70165:ref_name_counter=])0.856:0.458588[&&NHX:Sample_counter=rhizpot1--1||rhizpot2--1:Type_counter=GTDB--2||capture--2:capture_class_counter=c__Gammaproteobacteria--2:capture_domain_counter=d__Bacteria--2:capture_family_counter=f__Burkholderiaceae--2:capture_genus_counter=g__Janthinobacterium--1||g__Rhodoferax--1:capture_order_counter=o__Burkholderiales--2:capture_phylum_counter=p__Proteobacteria--2:capture_species_counter=s__Janthinobacterium agaricidamnosum--1||s__Rhodoferax sp012927445--1:gtdb_class_counter=c__Bacilli--1||c__Gammaproteobacteria--1:gtdb_domain_counter=d__Bacteria--2:gtdb_family_counter=f__Planococcaceae--1||f__Vibrionaceae--1:gtdb_genus_counter=g__Ureibacillus--1||g__Vibrio--1:gtdb_order_counter=o__Bacillales_A--1||o__Enterobacterales--1:gtdb_phylum_counter=p__Firmicutes--1||p__Proteobacteria--1:gtdb_species_counter=s__Ureibacillus thermosphaericus--1||s__Vibrio metoecus--1:heptad_counter=MCP-36H--2||MCP-40H--1||MCP-44H--1:lbd_counter=:lca_tree=d__Bacteria:name=N70166:ref_name_counter=])0.699:0.218485[&&NHX:Sample_counter=rhizpot1--1||rhizpot2--1:Type_counter=GTDB--5||capture--2:capture_class_counter=c__Gammaproteobacteria--2:capture_domain_counter=d__Bacteria--2:capture_family_counter=f__Burkholderiaceae--2:capture_genus_counter=g__Janthinobacterium--1||g__Rhodoferax--1:capture_order_counter=o__Burkholderiales--2:capture_phylum_counter=p__Proteobacteria--2:capture_species_counter=s__Janthinobacterium agaricidamnosum--1||s__Rhodoferax sp012927445--1:gtdb_class_counter=c__Bacilli--1||c__Clostridia--1||c__Gammaproteobacteria--3:gtdb_domain_counter=d__Bacteria--5:gtdb_family_counter=f__Alteromonadaceae--1||f__Planococcaceae--1||f__Tindalliaceae--1||f__Vibrionaceae--2:gtdb_genus_counter=g__Enterovibrio--1||g__Pseudoalteromonas--1||g__Tindallia--1||g__Ureibacillus--1||g__Vibrio--1:gtdb_order_counter=o__Bacillales_A--1||o__Enterobacterales--3||o__Peptostreptococcales--1:gtdb_phylum_counter=p__Firmicutes--1||p__Firmicutes_A--1||p__Proteobacteria--3:gtdb_species_counter=s__Enterovibrio sp001310415--1||s__Pseudoalteromonas sp000498095--1||s__Tindallia sp003838145--1||s__Ureibacillus thermosphaericus--1||s__Vibrio metoecus--1:heptad_counter=MCP-36H--2||MCP-40H--3||MCP-44H--2:lbd_counter=:lca_tree=d__Bacteria:name=N70167:ref_name_counter=],GB_GCA_013361065.1_protein.faa_JABWAK010000040.1_1@PF00015_full_PFAM.1.109:1.53732[&&NHX:Type=GTDB:gtdb_class=c__UBA10030:gtdb_domain=d__Bacteria:gtdb_family=f__UBA8401:gtdb_genus=g__UBA8401:gtdb_order=o__UBA10030:gtdb_phylum=p__Bacteroidota:gtdb_species=s__UBA8401 sp013361065:heptad=MCP-40H:species=d__Bacteria_p__Bacteroidota_c__UBA10030_o__UBA10030_f__UBA8401_g__UBA8401_s__UBA8401 sp013361065])0.793:0.253939[&&NHX:Sample_counter=rhizpot1--1||rhizpot2--1:Type_counter=GTDB--6||capture--2:capture_class_counter=c__Gammaproteobacteria--2:capture_domain_counter=d__Bacteria--2:capture_family_counter=f__Burkholderiaceae--2:capture_genus_counter=g__Janthinobacterium--1||g__Rhodoferax--1:capture_order_counter=o__Burkholderiales--2:capture_phylum_counter=p__Proteobacteria--2:capture_species_counter=s__Janthinobacterium agaricidamnosum--1||s__Rhodoferax sp012927445--1:gtdb_class_counter=c__Bacilli--1||c__Clostridia--1||c__Gammaproteobacteria--3||c__UBA10030--1:gtdb_domain_counter=d__Bacteria--6:gtdb_family_counter=f__Alteromonadaceae--1||f__Planococcaceae--1||f__Tindalliaceae--1||f__UBA8401--1||f__Vibrionaceae--2:gtdb_genus_counter=g__Enterovibrio--1||g__Pseudoalteromonas--1||g__Tindallia--1||g__UBA8401--1||g__Ureibacillus--1||g__Vibrio--1:gtdb_order_counter=o__Bacillales_A--1||o__Enterobacterales--3||o__Peptostreptococcales--1||o__UBA10030--1:gtdb_phylum_counter=p__Bacteroidota--1||p__Firmicutes--1||p__Firmicutes_A--1||p__Proteobacteria--3:gtdb_species_counter=s__Enterovibrio sp001310415--1||s__Pseudoalteromonas sp000498095--1||s__Tindallia sp003838145--1||s__UBA8401 sp013361065--1||s__Ureibacillus thermosphaericus--1||s__Vibrio metoecus--1:heptad_counter=MCP-36H--2||MCP-40H--4||MCP-44H--2:lbd_counter=:lca_tree=d__Bacteria:name=N70169:ref_name_counter=])0.663:0.0631649[&&NHX:Sample_counter=rhizpot1--1||rhizpot2--1||rhiztom1--1:Type_counter=GTDB--9||capture--3:capture_class_counter=c__Alphaproteobacteria--1||c__Gammaproteobacteria--2:capture_domain_counter=d__Bacteria--3:capture_family_counter=f__Burkholderiaceae--2||f__Rhizobiaceae--1:capture_genus_counter=g__Janthinobacterium--1||g__Rhodoferax--1||g__Sinorhizobium--1:capture_order_counter=o__Burkholderiales--2||o__Rhizobiales--1:capture_phylum_counter=p__Proteobacteria--3:capture_species_counter=s__Janthinobacterium agaricidamnosum--1||s__Rhodoferax sp012927445--1||s__Sinorhizobium saheli--1:gtdb_class_counter=c__Alphaproteobacteria--2||c__Bacilli--1||c__Binatia--1||c__Clostridia--1||c__Gammaproteobacteria--3||c__UBA10030--1:gtdb_domain_counter=d__Bacteria--9:gtdb_family_counter=f__Alteromonadaceae--1||f__Planococcaceae--1||f__Rhizobiaceae--2||f__Tindalliaceae--1||f__UBA8401--1||f__UBA9968--1||f__Vibrionaceae--2:gtdb_genus_counter=g__Enterovibrio--1||g__Neorhizobium--1||g__Pseudoalteromonas--1||g__Rhizobium--1||g__Tindallia--1||g__UBA8401--1||g__UBA9968--1||g__Ureibacillus--1||g__Vibrio--1:gtdb_order_counter=o__Bacillales_A--1||o__Enterobacterales--3||o__Peptostreptococcales--1||o__Rhizobiales--2||o__UBA10030--1||o__UBA9968--1:gtdb_phylum_counter=p__Bacteroidota--1||p__Desulfobacterota_B--1||p__Firmicutes--1||p__Firmicutes_A--1||p__Proteobacteria--5:gtdb_species_counter=s__Enterovibrio sp001310415--1||s__Neorhizobium sp002500765--1||s__Pseudoalteromonas sp000498095--1||s__Rhizobium bangladeshense--1||s__Tindallia sp003838145--1||s__UBA8401 sp013361065--1||s__UBA9968 sp016193465--1||s__Ureibacillus thermosphaericus--1||s__Vibrio metoecus--1:heptad_counter=MCP-36H--5||MCP-40H--5||MCP-44H--2:lbd_counter=:lca_tree=d__Bacteria:name=N70170:ref_name_counter=])0.753:0.0749488[&&NHX:Sample_counter=rhizpot1--1||rhizpot2--1||rhiztom1--1:Type_counter=GTDB--13||capture--3:capture_class_counter=c__Alphaproteobacteria--1||c__Gammaproteobacteria--2:capture_domain_counter=d__Bacteria--3:capture_family_counter=f__Burkholderiaceae--2||f__Rhizobiaceae--1:capture_genus_counter=g__Janthinobacterium--1||g__Rhodoferax--1||g__Sinorhizobium--1:capture_order_counter=o__Burkholderiales--2||o__Rhizobiales--1:capture_phylum_counter=p__Proteobacteria--3:capture_species_counter=s__Janthinobacterium agaricidamnosum--1||s__Rhodoferax sp012927445--1||s__Sinorhizobium saheli--1:gtdb_class_counter=c__Alphaproteobacteria--2||c__Bacilli--1||c__Binatia--1||c__Clostridia--2||c__Gammaproteobacteria--6||c__UBA10030--1:gtdb_domain_counter=d__Bacteria--13:gtdb_family_counter=f__Alteromonadaceae--2||f__Methylomonadaceae--1||f__Oscillospiraceae--1||f__Planococcaceae--1||f__Rhizobiaceae--2||f__Tindalliaceae--1||f__UBA8401--1||f__UBA9968--1||f__Vibrionaceae--3:gtdb_genus_counter=g__Enterovibrio--1||g__GCA-2401725--1||g__Methyloprofundus--1||g__Neorhizobium--1||g__Pseudoalteromonas--1||g__Rhizobium--1||g__Tindallia--1||g__UBA8401--1||g__UBA9968--1||g__Ureibacillus--1||g__Vibrio--2||g__WRMH01--1:gtdb_order_counter=o__Bacillales_A--1||o__Enterobacterales--5||o__Methylococcales--1||o__Oscillospirales--1||o__Peptostreptococcales--1||o__Rhizobiales--2||o__UBA10030--1||o__UBA9968--1:gtdb_phylum_counter=p__Bacteroidota--1||p__Desulfobacterota_B--1||p__Firmicutes--1||p__Firmicutes_A--2||p__Proteobacteria--8:gtdb_species_counter=s__Enterovibrio sp001310415--1||s__GCA-2401725 sp015491935--1||s__Methyloprofundus sp002189065--1||s__Neorhizobium sp002500765--1||s__Pseudoalteromonas sp000498095--1||s__Rhizobium bangladeshense--1||s__Tindallia sp003838145--1||s__UBA8401 sp013361065--1||s__UBA9968 sp016193465--1||s__Ureibacillus thermosphaericus--1||s__Vibrio aestivus--1||s__Vibrio metoecus--1||s__WRMH01 sp009787995--1:heptad_counter=MCP-34H--1||MCP-36H--6||MCP-40H--7||MCP-44H--2:lbd_counter=:lca_tree=d__Bacteria:name=N70171:ref_name_counter=],(GB_GCA_015231885.1_protein.faa_JADGAT010000023.1_23@PF00015_full_PFAM.152.371:1.56116[&&NHX:Type=GTDB:gtdb_class=c__SAR324:gtdb_domain=d__Bacteria:gtdb_family=f__GCA-2753255:gtdb_genus=g__GCA-2753255:gtdb_order=o__SAR324:gtdb_phylum=p__SAR324:gtdb_species=s__GCA-2753255 sp002753255:heptad=MCP-28H:species=d__Bacteria_p__SAR324_c__SAR324_o__SAR324_f__GCA-2753255_g__GCA-2753255_s__GCA-2753255 sp002753255],((RS_GCF_003852715.1_protein.faa_NZ_RIAV01000001.1_406@PF00015_full_PFAM.1.485.545:1.99875[&&NHX:Type=GTDB:gtdb_class=c__Bacilli:gtdb_domain=d__Bacteria:gtdb_family=f__Bacillaceae_G:gtdb_genus=g__Ectobacillus:gtdb_order=o__Bacillales:gtdb_phylum=p__Firmicutes:gtdb_species=s__Ectobacillus antri:heptad=MCP-44H:species=d__Bacteria_p__Firmicutes_c__Bacilli_o__Bacillales_f__Bacillaceae_G_g__Ectobacillus_s__Ectobacillus antri],(RS_GCF_007625115.1_protein.faa_NZ_VMNH01000010.1_97@PF00015_full_PFAM.26.123:1.0204[&&NHX:Type=GTDB:gtdb_class=c__Gammaproteobacteria:gtdb_domain=d__Bacteria:gtdb_family=f__Sedimenticolaceae:gtdb_genus=g__Sedimenticola:gtdb_order=o__Chromatiales:gtdb_phylum=p__Proteobacteria:gtdb_species=s__Sedimenticola selenatireducens_A:heptad=MCP-40H:species=d__Bacteria_p__Proteobacteria_c__Gammaproteobacteria_o__Chromatiales_f__Sedimenticolaceae_g__Sedimenticola_s__Sedimenticola selenatireducens_A],(((RS_GCF_000820085.1_protein.faa_NZ_CDBN01000097.1_8@PF00015_full_PFAM.2.62:0.933137[&&NHX:Type=GTDB:gtdb_class=c__Gammaproteobacteria:gtdb_domain=d__Bacteria:gtdb_family=f__Aeromonadaceae:gtdb_genus=g__Aeromonas:gtdb_order=o__Enterobacterales:gtdb_phylum=p__Proteobacteria:gtdb_species=s__Aeromonas sanarellii:heptad=MCP-40H:species=d__Bacteria_p__Proteobacteria_c__Gammaproteobacteria_o__Enterobacterales_f__Aeromonadaceae_g__Aeromonas_s__Aeromonas sanarellii],(RS_GCF_000347635.1_protein.faa_NC_020514.1_1182@PF00015_full_PFAM.11.83:0.577628[&&NHX:Type=GTDB:gtdb_class=c__Gammaproteobacteria:gtdb_domain=d__Bacteria:gtdb_family=f__Alteromonadaceae:gtdb_genus=g__Paraglaciecola:gtdb_order=o__Enterobacterales:gtdb_phylum=p__Proteobacteria:gtdb_species=s__Paraglaciecola psychrophila:heptad=MCP-40H:species=d__Bacteria_p__Proteobacteria_c__Gammaproteobacteria_o__Enterobacterales_f__Alteromonadaceae_g__Paraglaciecola_s__Paraglaciecola psychrophila],RS_GCF_009728465.1_protein.faa_NZ_WOCD01000005.1_78@PF00015_full_PFAM.2.85:0.347899[&&NHX:Type=GTDB:gtdb_class=c__Gammaproteobacteria:gtdb_domain=d__Bacteria:gtdb_family=f__Alteromonadaceae:gtdb_genus=g__Psychrosphaera:gtdb_order=o__Enterobacterales:gtdb_phylum=p__Proteobacteria:gtdb_species=s__Psychrosphaera haliotis:heptad=MCP-40H:species=d__Bacteria_p__Proteobacteria_c__Gammaproteobacteria_o__Enterobacterales_f__Alteromonadaceae_g__Psychrosphaera_s__Psychrosphaera haliotis])0.983:0.775147[&&NHX:Sample_counter=:Type_counter=GTDB--2:capture_class_counter=:capture_domain_counter=:capture_family_counter=:capture_genus_counter=:capture_order_counter=:capture_phylum_counter=:capture_species_counter=:evoltype=D:gtdb_class_counter=c__Gammaproteobacteria--2:gtdb_domain_counter=d__Bacteria--2:gtdb_family_counter=f__Alteromonadaceae--2:gtdb_genus_counter=g__Paraglaciecola--1||g__Psychrosphaera--1:gtdb_order_counter=o__Enterobacterales--2:gtdb_phylum_counter=p__Proteobacteria--2:gtdb_species_counter=s__Paraglaciecola psychrophila--1||s__Psychrosphaera haliotis--1:heptad_counter=MCP-40H--2:lbd_counter=:lca=d__Bacteria:lca_tree=f__Alteromonadaceae:name=N70178:ref_name_counter=])0.827:0.187892[&&NHX:Sample_counter=:Type_counter=GTDB--3:capture_class_counter=:capture_domain_counter=:capture_family_counter=:capture_genus_counter=:capture_order_counter=:capture_phylum_counter=:capture_species_counter=:evoltype=D:gtdb_class_counter=c__Gammaproteobacteria--3:gtdb_domain_counter=d__Bacteria--3:gtdb_family_counter=f__Aeromonadaceae--1||f__Alteromonadaceae--2:gtdb_genus_counter=g__Aeromonas--1||g__Paraglaciecola--1||g__Psychrosphaera--1:gtdb_order_counter=o__Enterobacterales--3:gtdb_phylum_counter=p__Proteobacteria--3:gtdb_species_counter=s__Aeromonas sanarellii--1||s__Paraglaciecola psychrophila--1||s__Psychrosphaera haliotis--1:heptad_counter=MCP-40H--3:lbd_counter=:lca=d__Bacteria:lca_tree=o__Enterobacterales:name=N70179:ref_name_counter=],RS_GCF_014219065.1_protein.faa_NZ_JACLGO010000019.1_76@PF00015_full_PFAM.1.381.510:2.65954[&&NHX:Type=GTDB:gtdb_class=c__Gammaproteobacteria:gtdb_domain=d__Bacteria:gtdb_family=f__Pseudomonadaceae:gtdb_genus=g__Pseudomonas_D:gtdb_order=o__Pseudomonadales:gtdb_phylum=p__Proteobacteria:gtdb_species=s__Pseudomonas_D xiamenensis:heptad=MCP-44H:species=d__Bacteria_p__Proteobacteria_c__Gammaproteobacteria_o__Pseudomonadales_f__Pseudomonadaceae_g__Pseudomonas_D_s__Pseudomonas_D xiamenensis])0:5e-09[&&NHX:Sample_counter=:Type_counter=GTDB--4:capture_class_counter=:capture_domain_counter=:capture_family_counter=:capture_genus_counter=:capture_order_counter=:capture_phylum_counter=:capture_species_counter=:evoltype=D:gtdb_class_counter=c__Gammaproteobacteria--4:gtdb_domain_counter=d__Bacteria--4:gtdb_family_counter=f__Aeromonadaceae--1||f__Alteromonadaceae--2||f__Pseudomonadaceae--1:gtdb_genus_counter=g__Aeromonas--1||g__Paraglaciecola--1||g__Pseudomonas_D--1||g__Psychrosphaera--1:gtdb_order_counter=o__Enterobacterales--3||o__Pseudomonadales--1:gtdb_phylum_counter=p__Proteobacteria--4:gtdb_species_counter=s__Aeromonas sanarellii--1||s__Paraglaciecola psychrophila--1||s__Pseudomonas_D xiamenensis--1||s__Psychrosphaera haliotis--1:heptad_counter=MCP-40H--3||MCP-44H--1:lbd_counter=:lca=d__Bacteria:lca_tree=c__Gammaproteobacteria:name=N70181:ref_name_counter=],((((((RS_GCF_002958735.1_protein.faa_NZ_PPGH01000034.1_486@PF00015_full_PFAM.6.76:6e-09[&&NHX:Type=GTDB:gtdb_class=c__Gammaproteobacteria:gtdb_domain=d__Bacteria:gtdb_family=f__Chromatiaceae:gtdb_genus=g__Chromatium:gtdb_order=o__Chromatiales:gtdb_phylum=p__Proteobacteria:gtdb_species=s__Chromatium okenii_A:heptad=MCP-40H:species=d__Bacteria_p__Proteobacteria_c__Gammaproteobacteria_o__Chromatiales_f__Chromatiaceae_g__Chromatium_s__Chromatium okenii_A],RS_GCF_002958735.1_protein.faa_NZ_PPGH01000035.1_7@PF00015_full_PFAM.6.52:5e-09[&&NHX:Type=GTDB:gtdb_class=c__Gammaproteobacteria:gtdb_domain=d__Bacteria:gtdb_family=f__Chromatiaceae:gtdb_genus=g__Chromatium:gtdb_order=o__Chromatiales:gtdb_phylum=p__Proteobacteria:gtdb_species=s__Chromatium okenii_A:heptad=MCP-40H:species=d__Bacteria_p__Proteobacteria_c__Gammaproteobacteria_o__Chromatiales_f__Chromatiaceae_g__Chromatium_s__Chromatium okenii_A])0.996:0.981139[&&NHX:Sample_counter=:Type_counter=GTDB--2:capture_class_counter=:capture_domain_counter=:capture_family_counter=:capture_genus_counter=:capture_order_counter=:capture_phylum_counter=:capture_species_counter=:evoltype=D:gtdb_class_counter=c__Gammaproteobacteria--2:gtdb_domain_counter=d__Bacteria--2:gtdb_family_counter=f__Chromatiaceae--2:gtdb_genus_counter=g__Chromatium--2:gtdb_order_counter=o__Chromatiales--2:gtdb_phylum_counter=p__Proteobacteria--2:gtdb_species_counter=s__Chromatium okenii_A--2:heptad_counter=MCP-40H--2:lbd_counter=:lca=d__Bacteria:lca_tree=s__Chromatium okenii_A:name=N70184:ref_name_counter=],(RS_GCF_003316875.1_protein.faa_NZ_QMIL01000005.1_30@PF00015_full_PFAM.13.115:0.673208[&&NHX:Type=GTDB:gtdb_class=c__Gammaproteobacteria:gtdb_domain=d__Bacteria:gtdb_family=f__Alteromonadaceae:gtdb_genus=g__Aliidiomarina:gtdb_order=o__Enterobacterales:gtdb_phylum=p__Proteobacteria:gtdb_species=s__Aliidiomarina celeris:heptad=MCP-40H:species=d__Bacteria_p__Proteobacteria_c__Gammaproteobacteria_o__Enterobacterales_f__Alteromonadaceae_g__Aliidiomarina_s__Aliidiomarina celeris],(((RS_GCF_001708505.1_protein.faa_NZ_CP015992.1_642@PF00015_full_PFAM.4.63:0.695886[&&NHX:Type=GTDB:gtdb_class=c__Gammaproteobacteria:gtdb_domain=d__Bacteria:gtdb_family=f__Pseudomonadaceae:gtdb_genus=g__Pseudomonas_F:gtdb_order=o__Pseudomonadales:gtdb_phylum=p__Proteobacteria:gtdb_species=s__Pseudomonas_F sp001708505:heptad=MCP-40H:species=d__Bacteria_p__Proteobacteria_c__Gammaproteobacteria_o__Pseudomonadales_f__Pseudomonadaceae_g__Pseudomonas_F_s__Pseudomonas_F sp001708505],(RS_GCF_008801605.1_protein.faa_NZ_VZPJ01000003.1_5@PF00015_full_PFAM.2.68:0.0693799[&&NHX:Type=GTDB:gtdb_class=c__Gammaproteobacteria:gtdb_domain=d__Bacteria:gtdb_family=f__Pseudomonadaceae:gtdb_genus=g__Pseudomonas_E:gtdb_order=o__Pseudomonadales:gtdb_phylum=p__Proteobacteria:gtdb_species=s__Pseudomonas_E brassicacearum:heptad=MCP-40H:species=d__Bacteria_p__Proteobacteria_c__Gammaproteobacteria_o__Pseudomonadales_f__Pseudomonadaceae_g__Pseudomonas_E_s__Pseudomonas_E brassicacearum],RS_GCF_003053605.1_protein.faa_NZ_QAXW01000003.1_406@PF00015_full_PFAM.75.156:5e-09[&&NHX:Type=GTDB:gtdb_class=c__Gammaproteobacteria:gtdb_domain=d__Bacteria:gtdb_family=f__Pseudomonadaceae:gtdb_genus=g__Pseudomonas_E:gtdb_order=o__Pseudomonadales:gtdb_phylum=p__Proteobacteria:gtdb_species=s__Pseudomonas_E sp003053605:heptad=MCP-40H:species=d__Bacteria_p__Proteobacteria_c__Gammaproteobacteria_o__Pseudomonadales_f__Pseudomonadaceae_g__Pseudomonas_E_s__Pseudomonas_E sp003053605])0.747:0.135403[&&NHX:Sample_counter=:Type_counter=GTDB--2:capture_class_counter=:capture_domain_counter=:capture_family_counter=:capture_genus_counter=:capture_order_counter=:capture_phylum_counter=:capture_species_counter=:evoltype=D:gtdb_class_counter=c__Gammaproteobacteria--2:gtdb_domain_counter=d__Bacteria--2:gtdb_family_counter=f__Pseudomonadaceae--2:gtdb_genus_counter=g__Pseudomonas_E--2:gtdb_order_counter=o__Pseudomonadales--2:gtdb_phylum_counter=p__Proteobacteria--2:gtdb_species_counter=s__Pseudomonas_E brassicacearum--1||s__Pseudomonas_E sp003053605--1:heptad_counter=MCP-40H--2:lbd_counter=:lca=d__Bacteria:lca_tree=g__Pseudomonas_E:name=N70189:ref_name_counter=])0.937:0.588637[&&NHX:Sample_counter=:Type_counter=GTDB--3:capture_class_counter=:capture_domain_counter=:capture_family_counter=:capture_genus_counter=:capture_order_counter=:capture_phylum_counter=:capture_species_counter=:evoltype=D:gtdb_class_counter=c__Gammaproteobacteria--3:gtdb_domain_counter=d__Bacteria--3:gtdb_family_counter=f__Pseudomonadaceae--3:gtdb_genus_counter=g__Pseudomonas_E--2||g__Pseudomonas_F--1:gtdb_order_counter=o__Pseudomonadales--3:gtdb_phylum_counter=p__Proteobacteria--3:gtdb_species_counter=s__Pseudomonas_E brassicacearum--1||s__Pseudomonas_E sp003053605--1||s__Pseudomonas_F sp001708505--1:heptad_counter=MCP-40H--3:lbd_counter=:lca=d__Bacteria:lca_tree=f__Pseudomonadaceae:name=N70190:ref_name_counter=],RS_GCF_017638925.1_protein.faa_NZ_CP072133.1_899@PF00015_full_PFAM.2.83:1.37446[&&NHX:Type=GTDB:gtdb_class=c__Gammaproteobacteria:gtdb_domain=d__Bacteria:gtdb_family=f__Alteromonadaceae:gtdb_genus=g__Pseudoalteromonas:gtdb_order=o__Enterobacterales:gtdb_phylum=p__Proteobacteria:gtdb_species=s__Pseudoalteromonas xiamenensis:heptad=MCP-40H:species=d__Bacteria_p__Proteobacteria_c__Gammaproteobacteria_o__Enterobacterales_f__Alteromonadaceae_g__Pseudoalteromonas_s__Pseudoalteromonas xiamenensis])0.679:0.198457[&&NHX:Sample_counter=:Type_counter=GTDB--4:capture_class_counter=:capture_domain_counter=:capture_family_counter=:capture_genus_counter=:capture_order_counter=:capture_phylum_counter=:capture_species_counter=:evoltype=D:gtdb_class_counter=c__Gammaproteobacteria--4:gtdb_domain_counter=d__Bacteria--4:gtdb_family_counter=f__Alteromonadaceae--1||f__Pseudomonadaceae--3:gtdb_genus_counter=g__Pseudoalteromonas--1||g__Pseudomonas_E--2||g__Pseudomonas_F--1:gtdb_order_counter=o__Enterobacterales--1||o__Pseudomonadales--3:gtdb_phylum_counter=p__Proteobacteria--4:gtdb_species_counter=s__Pseudoalteromonas xiamenensis--1||s__Pseudomonas_E brassicacearum--1||s__Pseudomonas_E sp003053605--1||s__Pseudomonas_F sp001708505--1:heptad_counter=MCP-40H--4:lbd_counter=:lca=d__Bacteria:lca_tree=c__Gammaproteobacteria:name=N70192:ref_name_counter=],(GB_GCA_007692485.1_protein.faa_REBY01000122.1_1@PF00015_full_PFAM.2.96:0.242644[&&NHX:Type=GTDB:gtdb_class=c__Gammaproteobacteria:gtdb_domain=d__Bacteria:gtdb_family=f__Pseudomonadaceae:gtdb_genus=g__Pseudomonas_D:gtdb_order=o__Pseudomonadales:gtdb_phylum=p__Proteobacteria:gtdb_species=s__Pseudomonas_D sp007692485:heptad=MCP-40H:species=d__Bacteria_p__Proteobacteria_c__Gammaproteobacteria_o__Pseudomonadales_f__Pseudomonadaceae_g__Pseudomonas_D_s__Pseudomonas_D sp007692485],RS_GCF_000217955.3_protein.faa_NZ_AFOY02000032.1_1@PF00015_full_PFAM.2.92:0.551355[&&NHX:Type=GTDB:gtdb_class=c__Gammaproteobacteria:gtdb_domain=d__Bacteria:gtdb_family=f__Pseudomonadaceae:gtdb_genus=g__Pseudomonas_E:gtdb_order=o__Pseudomonadales:gtdb_phylum=p__Proteobacteria:gtdb_species=s__Pseudomonas_E fluorescens_AQ:heptad=MCP-40H:species=d__Bacteria_p__Proteobacteria_c__Gammaproteobacteria_o__Pseudomonadales_f__Pseudomonadaceae_g__Pseudomonas_E_s__Pseudomonas_E fluorescens_AQ])0.581:0.193419[&&NHX:Sample_counter=:Type_counter=GTDB--2:capture_class_counter=:capture_domain_counter=:capture_family_counter=:capture_genus_counter=:capture_order_counter=:capture_phylum_counter=:capture_species_counter=:evoltype=D:gtdb_class_counter=c__Gammaproteobacteria--2:gtdb_domain_counter=d__Bacteria--2:gtdb_family_counter=f__Pseudomonadaceae--2:gtdb_genus_counter=g__Pseudomonas_D--1||g__Pseudomonas_E--1:gtdb_order_counter=o__Pseudomonadales--2:gtdb_phylum_counter=p__Proteobacteria--2:gtdb_species_counter=s__Pseudomonas_D sp007692485--1||s__Pseudomonas_E fluorescens_AQ--1:heptad_counter=MCP-40H--2:lbd_counter=:lca=d__Bacteria:lca_tree=f__Pseudomonadaceae:name=N70195:ref_name_counter=])0.912:0.386402[&&NHX:Sample_counter=:Type_counter=GTDB--6:capture_class_counter=:capture_domain_counter=:capture_family_counter=:capture_genus_counter=:capture_order_counter=:capture_phylum_counter=:capture_species_counter=:evoltype=D:gtdb_class_counter=c__Gammaproteobacteria--6:gtdb_domain_counter=d__Bacteria--6:gtdb_family_counter=f__Alteromonadaceae--1||f__Pseudomonadaceae--5:gtdb_genus_counter=g__Pseudoalteromonas--1||g__Pseudomonas_D--1||g__Pseudomonas_E--3||g__Pseudomonas_F--1:gtdb_order_counter=o__Enterobacterales--1||o__Pseudomonadales--5:gtdb_phylum_counter=p__Proteobacteria--6:gtdb_species_counter=s__Pseudoalteromonas xiamenensis--1||s__Pseudomonas_D sp007692485--1||s__Pseudomonas_E brassicacearum--1||s__Pseudomonas_E fluorescens_AQ--1||s__Pseudomonas_E sp003053605--1||s__Pseudomonas_F sp001708505--1:heptad_counter=MCP-40H--6:lbd_counter=:lca=d__Bacteria:lca_tree=c__Gammaproteobacteria:name=N70196:ref_name_counter=])0.46:0.0959744[&&NHX:Sample_counter=:Type_counter=GTDB--7:capture_class_counter=:capture_domain_counter=:capture_family_counter=:capture_genus_counter=:capture_order_counter=:capture_phylum_counter=:capture_species_counter=:evoltype=D:gtdb_class_counter=c__Gammaproteobacteria--7:gtdb_domain_counter=d__Bacteria--7:gtdb_family_counter=f__Alteromonadaceae--2||f__Pseudomonadaceae--5:gtdb_genus_counter=g__Aliidiomarina--1||g__Pseudoalteromonas--1||g__Pseudomonas_D--1||g__Pseudomonas_E--3||g__Pseudomonas_F--1:gtdb_order_counter=o__Enterobacterales--2||o__Pseudomonadales--5:gtdb_phylum_counter=p__Proteobacteria--7:gtdb_species_counter=s__Aliidiomarina celeris--1||s__Pseudoalteromonas xiamenensis--1||s__Pseudomonas_D sp007692485--1||s__Pseudomonas_E brassicacearum--1||s__Pseudomonas_E fluorescens_AQ--1||s__Pseudomonas_E sp003053605--1||s__Pseudomonas_F sp001708505--1:heptad_counter=MCP-40H--7:lbd_counter=:lca=d__Bacteria:lca_tree=c__Gammaproteobacteria:name=N70197:ref_name_counter=])0.878:0.280469[&&NHX:Sample_counter=:Type_counter=GTDB--9:capture_class_counter=:capture_domain_counter=:capture_family_counter=:capture_genus_counter=:capture_order_counter=:capture_phylum_counter=:capture_species_counter=:evoltype=D:gtdb_class_counter=c__Gammaproteobacteria--9:gtdb_domain_counter=d__Bacteria--9:gtdb_family_counter=f__Alteromonadaceae--2||f__Chromatiaceae--2||f__Pseudomonadaceae--5:gtdb_genus_counter=g__Aliidiomarina--1||g__Chromatium--2||g__Pseudoalteromonas--1||g__Pseudomonas_D--1||g__Pseudomonas_E--3||g__Pseudomonas_F--1:gtdb_order_counter=o__Chromatiales--2||o__Enterobacterales--2||o__Pseudomonadales--5:gtdb_phylum_counter=p__Proteobacteria--9:gtdb_species_counter=s__Aliidiomarina celeris--1||s__Chromatium okenii_A--2||s__Pseudoalteromonas xiamenensis--1||s__Pseudomonas_D sp007692485--1||s__Pseudomonas_E brassicacearum--1||s__Pseudomonas_E fluorescens_AQ--1||s__Pseudomonas_E sp003053605--1||s__Pseudomonas_F sp001708505--1:heptad_counter=MCP-40H--9:lbd_counter=:lca=d__Bacteria:lca_tree=c__Gammaproteobacteria:name=N70198:ref_name_counter=],((((RS_GCF_014646755.1_protein.faa_NZ_BMNW01000015.1_51@PF00015_full_PFAM.1.104:0.556971[&&NHX:Type=GTDB:gtdb_class=c__Gammaproteobacteria:gtdb_domain=d__Bacteria:gtdb_family=f__Pseudomonadaceae:gtdb_genus=g__Pseudomonas_B:gtdb_order=o__Pseudomonadales:gtdb_phylum=p__Proteobacteria:gtdb_species=s__Pseudomonas_B asuensis:heptad=MCP-40H:species=d__Bacteria_p__Proteobacteria_c__Gammaproteobacteria_o__Pseudomonadales_f__Pseudomonadaceae_g__Pseudomonas_B_s__Pseudomonas_B asuensis],(RS_GCF_000319305.2_protein.faa_NZ_AMWJ02000002.1_1487@PF00015_full_PFAM.2.89:0.895189[&&NHX:Type=GTDB:gtdb_class=c__Gammaproteobacteria:gtdb_domain=d__Bacteria:gtdb_family=f__Pseudomonadaceae:gtdb_genus=g__Pseudomonas_E:gtdb_order=o__Pseudomonadales:gtdb_phylum=p__Proteobacteria:gtdb_species=s__Pseudomonas_E putida_C:heptad=MCP-40H:species=d__Bacteria_p__Proteobacteria_c__Gammaproteobacteria_o__Pseudomonadales_f__Pseudomonadaceae_g__Pseudomonas_E_s__Pseudomonas_E putida_C],((e9cf6714-4c94-4fda-b41c-486d218a94e5_3@MCPsignal.88.171:0.0575902[&&NHX:Sample=rhiztom2:Type=capture:capture_class=c__Gammaproteobacteria:capture_domain=d__Bacteria:capture_family=f__Pseudomonadaceae:capture_genus=g__Pseudomonas_E:capture_order=o__Pseudomonadales:capture_phylum=p__Proteobacteria:capture_species=s__Pseudomonas_E hunanensis:heptad=MCP-40H],(99fe15fa-5881-43ab-8268-88436ae229d5_1@MCPsignal.20.95:5e-09[&&NHX:Sample=rhiztom3:Type=capture:capture_class=c__Gammaproteobacteria:capture_domain=d__Bacteria:capture_family=f__Pseudomonadaceae:capture_genus=g__Pseudomonas_E:capture_order=o__Pseudomonadales:capture_phylum=p__Proteobacteria:capture_species=s__Pseudomonas_E hunanensis:heptad=MCP-40H],f567d66f-e0f1-4711-bbf7-269c05fb4830_5@MCPsignal.21.95:5e-09[&&NHX:Sample=rhiztom3:Type=capture:capture_class=c__Gammaproteobacteria:capture_domain=d__Bacteria:capture_family=f__Pseudomonadaceae:capture_genus=g__Pseudomonas_E:capture_order=o__Pseudomonadales:capture_phylum=p__Proteobacteria:capture_species=s__Pseudomonas_E hunanensis:heptad=MCP-40H])0.73:5e-09[&&NHX:Sample_counter=rhiztom3--2:Type_counter=capture--2:capture_class_counter=c__Gammaproteobacteria--2:capture_domain_counter=d__Bacteria--2:capture_family_counter=f__Pseudomonadaceae--2:capture_genus_counter=g__Pseudomonas_E--2:capture_order_counter=o__Pseudomonadales--2:capture_phylum_counter=p__Proteobacteria--2:capture_species_counter=s__Pseudomonas_E hunanensis--2:gtdb_class_counter=:gtdb_domain_counter=:gtdb_family_counter=:gtdb_genus_counter=:gtdb_order_counter=:gtdb_phylum_counter=:gtdb_species_counter=:heptad_counter=MCP-40H--2:lbd_counter=:name=N70204:ref_name_counter=])0.852:0.121451[&&NHX:Sample_counter=rhiztom2--1||rhiztom3--2:Type_counter=capture--3:capture_class_counter=c__Gammaproteobacteria--3:capture_domain_counter=d__Bacteria--3:capture_family_counter=f__Pseudomonadaceae--3:capture_genus_counter=g__Pseudomonas_E--3:capture_order_counter=o__Pseudomonadales--3:capture_phylum_counter=p__Proteobacteria--3:capture_species_counter=s__Pseudomonas_E hunanensis--3:gtdb_class_counter=:gtdb_domain_counter=:gtdb_family_counter=:gtdb_genus_counter=:gtdb_order_counter=:gtdb_phylum_counter=:gtdb_species_counter=:heptad_counter=MCP-40H--3:lbd_counter=:name=N70205:ref_name_counter=],RS_GCF_900277125.1_protein.faa_NZ_OPYN01000111.1_3@PF00015_full_PFAM.2.94:0.117765[&&NHX:Type=GTDB:gtdb_class=c__Gammaproteobacteria:gtdb_domain=d__Bacteria:gtdb_family=f__Pseudomonadaceae:gtdb_genus=g__Pseudomonas_E:gtdb_order=o__Pseudomonadales:gtdb_phylum=p__Proteobacteria:gtdb_species=s__Pseudomonas_E inefficax:heptad=MCP-40H:species=d__Bacteria_p__Proteobacteria_c__Gammaproteobacteria_o__Pseudomonadales_f__Pseudomonadaceae_g__Pseudomonas_E_s__Pseudomonas_E inefficax])0.954:0.573696[&&NHX:Sample_counter=rhiztom2--1||rhiztom3--2:Type_counter=GTDB--1||capture--3:capture_class_counter=c__Gammaproteobacteria--3:capture_domain_counter=d__Bacteria--3:capture_family_counter=f__Pseudomonadaceae--3:capture_genus_counter=g__Pseudomonas_E--3:capture_order_counter=o__Pseudomonadales--3:capture_phylum_counter=p__Proteobacteria--3:capture_species_counter=s__Pseudomonas_E hunanensis--3:gtdb_class_counter=c__Gammaproteobacteria--1:gtdb_domain_counter=d__Bacteria--1:gtdb_family_counter=f__Pseudomonadaceae--1:gtdb_genus_counter=g__Pseudomonas_E--1:gtdb_order_counter=o__Pseudomonadales--1:gtdb_phylum_counter=p__Proteobacteria--1:gtdb_species_counter=s__Pseudomonas_E inefficax--1:heptad_counter=MCP-40H--4:lbd_counter=:lca_tree=s__Pseudomonas_E inefficax:name=N70207:ref_name_counter=])0.756:0.249812[&&NHX:Sample_counter=rhiztom2--1||rhiztom3--2:Type_counter=GTDB--2||capture--3:capture_class_counter=c__Gammaproteobacteria--3:capture_domain_counter=d__Bacteria--3:capture_family_counter=f__Pseudomonadaceae--3:capture_genus_counter=g__Pseudomonas_E--3:capture_order_counter=o__Pseudomonadales--3:capture_phylum_counter=p__Proteobacteria--3:capture_species_counter=s__Pseudomonas_E hunanensis--3:gtdb_class_counter=c__Gammaproteobacteria--2:gtdb_domain_counter=d__Bacteria--2:gtdb_family_counter=f__Pseudomonadaceae--2:gtdb_genus_counter=g__Pseudomonas_E--2:gtdb_order_counter=o__Pseudomonadales--2:gtdb_phylum_counter=p__Proteobacteria--2:gtdb_species_counter=s__Pseudomonas_E inefficax--1||s__Pseudomonas_E putida_C--1:heptad_counter=MCP-40H--5:lbd_counter=:lca_tree=g__Pseudomonas_E:name=N70208:ref_name_counter=])0.811:0.123801[&&NHX:Sample_counter=rhiztom2--1||rhiztom3--2:Type_counter=GTDB--3||capture--3:capture_class_counter=c__Gammaproteobacteria--3:capture_domain_counter=d__Bacteria--3:capture_family_counter=f__Pseudomonadaceae--3:capture_genus_counter=g__Pseudomonas_E--3:capture_order_counter=o__Pseudomonadales--3:capture_phylum_counter=p__Proteobacteria--3:capture_species_counter=s__Pseudomonas_E hunanensis--3:gtdb_class_counter=c__Gammaproteobacteria--3:gtdb_domain_counter=d__Bacteria--3:gtdb_family_counter=f__Pseudomonadaceae--3:gtdb_genus_counter=g__Pseudomonas_B--1||g__Pseudomonas_E--2:gtdb_order_counter=o__Pseudomonadales--3:gtdb_phylum_counter=p__Proteobacteria--3:gtdb_species_counter=s__Pseudomonas_B asuensis--1||s__Pseudomonas_E inefficax--1||s__Pseudomonas_E putida_C--1:heptad_counter=MCP-40H--6:lbd_counter=:lca_tree=f__Pseudomonadaceae:name=N70209:ref_name_counter=],RS_GCF_001708505.1_protein.faa_NZ_CP015992.1_2383@PF00015_full_PFAM.2.86:0.859998[&&NHX:Type=GTDB:gtdb_class=c__Gammaproteobacteria:gtdb_domain=d__Bacteria:gtdb_family=f__Pseudomonadaceae:gtdb_genus=g__Pseudomonas_F:gtdb_order=o__Pseudomonadales:gtdb_phylum=p__Proteobacteria:gtdb_species=s__Pseudomonas_F sp001708505:heptad=MCP-40H:species=d__Bacteria_p__Proteobacteria_c__Gammaproteobacteria_o__Pseudomonadales_f__Pseudomonadaceae_g__Pseudomonas_F_s__Pseudomonas_F sp001708505])0.893:0.270229[&&NHX:Sample_counter=rhiztom2--1||rhiztom3--2:Type_counter=GTDB--4||capture--3:capture_class_counter=c__Gammaproteobacteria--3:capture_domain_counter=d__Bacteria--3:capture_family_counter=f__Pseudomonadaceae--3:capture_genus_counter=g__Pseudomonas_E--3:capture_order_counter=o__Pseudomonadales--3:capture_phylum_counter=p__Proteobacteria--3:capture_species_counter=s__Pseudomonas_E hunanensis--3:gtdb_class_counter=c__Gammaproteobacteria--4:gtdb_domain_counter=d__Bacteria--4:gtdb_family_counter=f__Pseudomonadaceae--4:gtdb_genus_counter=g__Pseudomonas_B--1||g__Pseudomonas_E--2||g__Pseudomonas_F--1:gtdb_order_counter=o__Pseudomonadales--4:gtdb_phylum_counter=p__Proteobacteria--4:gtdb_species_counter=s__Pseudomonas_B asuensis--1||s__Pseudomonas_E inefficax--1||s__Pseudomonas_E putida_C--1||s__Pseudomonas_F sp001708505--1:heptad_counter=MCP-40H--7:lbd_counter=:lca_tree=f__Pseudomonadaceae:name=N70211:ref_name_counter=],GB_GCA_001513435.1_protein.faa_LFTS01000027.1_9@PF00015_full_PFAM.1.86:0.564731[&&NHX:Type=GTDB:gtdb_class=c__Gammaproteobacteria:gtdb_domain=d__Bacteria:gtdb_family=f__Pseudomonadaceae:gtdb_genus=g__Thiopseudomonas:gtdb_order=o__Pseudomonadales:gtdb_phylum=p__Proteobacteria:gtdb_species=s__Thiopseudomonas sp001513435:heptad=MCP-40H:species=d__Bacteria_p__Proteobacteria_c__Gammaproteobacteria_o__Pseudomonadales_f__Pseudomonadaceae_g__Thiopseudomonas_s__Thiopseudomonas sp001513435])0.797:0.17666[&&NHX:Sample_counter=rhiztom2--1||rhiztom3--2:Type_counter=GTDB--5||capture--3:capture_class_counter=c__Gammaproteobacteria--3:capture_domain_counter=d__Bacteria--3:capture_family_counter=f__Pseudomonadaceae--3:capture_genus_counter=g__Pseudomonas_E--3:capture_order_counter=o__Pseudomonadales--3:capture_phylum_counter=p__Proteobacteria--3:capture_species_counter=s__Pseudomonas_E hunanensis--3:gtdb_class_counter=c__Gammaproteobacteria--5:gtdb_domain_counter=d__Bacteria--5:gtdb_family_counter=f__Pseudomonadaceae--5:gtdb_genus_counter=g__Pseudomonas_B--1||g__Pseudomonas_E--2||g__Pseudomonas_F--1||g__Thiopseudomonas--1:gtdb_order_counter=o__Pseudomonadales--5:gtdb_phylum_counter=p__Proteobacteria--5:gtdb_species_counter=s__Pseudomonas_B asuensis--1||s__Pseudomonas_E inefficax--1||s__Pseudomonas_E putida_C--1||s__Pseudomonas_F sp001708505--1||s__Thiopseudomonas sp001513435--1:heptad_counter=MCP-40H--8:lbd_counter=:lca_tree=f__Pseudomonadaceae:name=N70213:ref_name_counter=],((((RS_GCF_002843585.1_protein.faa_NZ_CP025262.1_4305@PF00015_full_PFAM.8.70:0[&&NHX:Type=GTDB:gtdb_class=c__Gammaproteobacteria:gtdb_domain=d__Bacteria:gtdb_family=f__Pseudomonadaceae:gtdb_genus=g__Pseudomonas_E:gtdb_order=o__Pseudomonadales:gtdb_phylum=p__Proteobacteria:gtdb_species=s__Pseudomonas_E sp002843585:heptad=MCP-40H:species=d__Bacteria_p__Proteobacteria_c__Gammaproteobacteria_o__Pseudomonadales_f__Pseudomonadaceae_g__Pseudomonas_E_s__Pseudomonas_E sp002843585],RS_GCF_002843585.1_protein.faa_NZ_CP025262.1_4306@PF00015_full_PFAM.8.70:0[&&NHX:Type=GTDB:gtdb_class=c__Gammaproteobacteria:gtdb_domain=d__Bacteria:gtdb_family=f__Pseudomonadaceae:gtdb_genus=g__Pseudomonas_E:gtdb_order=o__Pseudomonadales:gtdb_phylum=p__Proteobacteria:gtdb_species=s__Pseudomonas_E sp002843585:heptad=MCP-40H:species=d__Bacteria_p__Proteobacteria_c__Gammaproteobacteria_o__Pseudomonadales_f__Pseudomonadaceae_g__Pseudomonas_E_s__Pseudomonas_E sp002843585]):0.165236[&&NHX:Sample_counter=:Type_counter=GTDB--2:capture_class_counter=:capture_domain_counter=:capture_family_counter=:capture_genus_counter=:capture_order_counter=:capture_phylum_counter=:capture_species_counter=:evoltype=D:gtdb_class_counter=c__Gammaproteobacteria--2:gtdb_domain_counter=d__Bacteria--2:gtdb_family_counter=f__Pseudomonadaceae--2:gtd
```
