## Supplementary material for "Unveiling the hidden biodiversity of microbial chemoreceptor genes in the rare biosphere": MCPsignal_captured_gtdbr207.nw (part 100 of 1806)

```
b_genus_counter=g__Pseudomonas_E--2:gtdb_order_counter=o__Pseudomonadales--2:gtdb_phylum_counter=p__Proteobacteria--2:gtdb_species_counter=s__Pseudomonas_E sp002843585--2:heptad_counter=MCP-40H--2:lbd_counter=:lca=d__Bacteria:lca_tree=s__Pseudomonas_E sp002843585:name=N70216:ref_name_counter=],(RS_GCF_003935375.1_protein.faa_NZ_RHQM01000029.1_16@PF00015_full_PFAM.4.69:5e-09[&&NHX:Type=GTDB:gtdb_class=c__Gammaproteobacteria:gtdb_domain=d__Bacteria:gtdb_family=f__Pseudomonadaceae:gtdb_genus=g__Pseudomonas_A:gtdb_order=o__Pseudomonadales:gtdb_phylum=p__Proteobacteria:gtdb_species=s__Pseudomonas_A xanthomarina_A:heptad=MCP-40H:species=d__Bacteria_p__Proteobacteria_c__Gammaproteobacteria_o__Pseudomonadales_f__Pseudomonadaceae_g__Pseudomonas_A_s__Pseudomonas_A xanthomarina_A],GB_GCA_002339675.1_protein.faa_DDKB01000024.1_2@PF00015_full_PFAM.1.42:0.0434435[&&NHX:Type=GTDB:gtdb_class=c__Gammaproteobacteria:gtdb_domain=d__Bacteria:gtdb_family=f__Pseudomonadaceae:gtdb_genus=g__Pseudomonas_A:gtdb_order=o__Pseudomonadales:gtdb_phylum=p__Proteobacteria:gtdb_species=s__Pseudomonas_A stutzeri_O:heptad=MCP-40H:species=d__Bacteria_p__Proteobacteria_c__Gammaproteobacteria_o__Pseudomonadales_f__Pseudomonadaceae_g__Pseudomonas_A_s__Pseudomonas_A stutzeri_O])0.818:0.0903343[&&NHX:Sample_counter=:Type_counter=GTDB--2:capture_class_counter=:capture_domain_counter=:capture_family_counter=:capture_genus_counter=:capture_order_counter=:capture_phylum_counter=:capture_species_counter=:evoltype=D:gtdb_class_counter=c__Gammaproteobacteria--2:gtdb_domain_counter=d__Bacteria--2:gtdb_family_counter=f__Pseudomonadaceae--2:gtdb_genus_counter=g__Pseudomonas_A--2:gtdb_order_counter=o__Pseudomonadales--2:gtdb_phylum_counter=p__Proteobacteria--2:gtdb_species_counter=s__Pseudomonas_A stutzeri_O--1||s__Pseudomonas_A xanthomarina_A--1:heptad_counter=MCP-40H--2:lbd_counter=:lca=d__Bacteria:lca_tree=g__Pseudomonas_A:name=N70219:ref_name_counter=])0.948:0.506117[&&NHX:Sample_counter=:Type_counter=GTDB--4:capture_class_counter=:capture_domain_counter=:capture_family_counter=:capture_genus_counter=:capture_order_counter=:capture_phylum_counter=:capture_species_counter=:evoltype=D:gtdb_class_counter=c__Gammaproteobacteria--4:gtdb_domain_counter=d__Bacteria--4:gtdb_family_counter=f__Pseudomonadaceae--4:gtdb_genus_counter=g__Pseudomonas_A--2||g__Pseudomonas_E--2:gtdb_order_counter=o__Pseudomonadales--4:gtdb_phylum_counter=p__Proteobacteria--4:gtdb_species_counter=s__Pseudomonas_A stutzeri_O--1||s__Pseudomonas_A xanthomarina_A--1||s__Pseudomonas_E sp002843585--2:heptad_counter=MCP-40H--4:lbd_counter=:lca=d__Bacteria:lca_tree=f__Pseudomonadaceae:name=N70220:ref_name_counter=],RS_GCF_000696385.1_protein.faa_NZ_JJMN01000065.1_26@PF00015_full_PFAM.6.78:0.595527[&&NHX:Type=GTDB:gtdb_class=c__Gammaproteobacteria:gtdb_domain=d__Bacteria:gtdb_family=f__Vibrionaceae:gtdb_genus=g__Vibrio:gtdb_order=o__Enterobacterales:gtdb_phylum=p__Proteobacteria:gtdb_species=s__Vibrio metoecus:heptad=MCP-40H:species=d__Bacteria_p__Proteobacteria_c__Gammaproteobacteria_o__Enterobacterales_f__Vibrionaceae_g__Vibrio_s__Vibrio metoecus])0.878:0.224855[&&NHX:Sample_counter=:Type_counter=GTDB--5:capture_class_counter=:capture_domain_counter=:capture_family_counter=:capture_genus_counter=:capture_order_counter=:capture_phylum_counter=:capture_species_counter=:evoltype=D:gtdb_class_counter=c__Gammaproteobacteria--5:gtdb_domain_counter=d__Bacteria--5:gtdb_family_counter=f__Pseudomonadaceae--4||f__Vibrionaceae--1:gtdb_genus_counter=g__Pseudomonas_A--2||g__Pseudomonas_E--2||g__Vibrio--1:gtdb_order_counter=o__Enterobacterales--1||o__Pseudomonadales--4:gtdb_phylum_counter=p__Proteobacteria--5:gtdb_species_counter=s__Pseudomonas_A stutzeri_O--1||s__Pseudomonas_A xanthomarina_A--1||s__Pseudomonas_E sp002843585--2||s__Vibrio metoecus--1:heptad_counter=MCP-40H--5:lbd_counter=:lca=d__Bacteria:lca_tree=c__Gammaproteobacteria:name=N70222:ref_name_counter=],(RS_GCF_002276045.1_protein.faa_NZ_NQMR01000082.1_16@PF00015_full_PFAM.3.93:1.40515[&&NHX:Type=GTDB:gtdb_class=c__Gammaproteobacteria:gtdb_domain=d__Bacteria:gtdb_family=f__Alteromonadaceae:gtdb_genus=g__Pseudoalteromonas:gtdb_order=o__Enterobacterales:gtdb_phylum=p__Proteobacteria:gtdb_species=s__Pseudoalteromonas sp002276045:heptad=MCP-40H:species=d__Bacteria_p__Proteobacteria_c__Gammaproteobacteria_o__Enterobacterales_f__Alteromonadaceae_g__Pseudoalteromonas_s__Pseudoalteromonas sp002276045],GB_GCA_003488145.1_protein.faa_DNMQ01000489.1_6@PF00015_full_PFAM.2.96:1.17902[&&NHX:Type=GTDB:gtdb_class=c__Gammaproteobacteria:gtdb_domain=d__Bacteria:gtdb_family=f__Pseudomonadaceae:gtdb_genus=g__Pseudomonas_A:gtdb_order=o__Pseudomonadales:gtdb_phylum=p__Proteobacteria:gtdb_species=s__Pseudomonas_A sp003488145:heptad=MCP-40H:species=d__Bacteria_p__Proteobacteria_c__Gammaproteobacteria_o__Pseudomonadales_f__Pseudomonadaceae_g__Pseudomonas_A_s__Pseudomonas_A sp003488145])0.749:0.240223[&&NHX:Sample_counter=:Type_counter=GTDB--2:capture_class_counter=:capture_domain_counter=:capture_family_counter=:capture_genus_counter=:capture_order_counter=:capture_phylum_counter=:capture_species_counter=:evoltype=D:gtdb_class_counter=c__Gammaproteobacteria--2:gtdb_domain_counter=d__Bacteria--2:gtdb_family_counter=f__Alteromonadaceae--1||f__Pseudomonadaceae--1:gtdb_genus_counter=g__Pseudoalteromonas--1||g__Pseudomonas_A--1:gtdb_order_counter=o__Enterobacterales--1||o__Pseudomonadales--1:gtdb_phylum_counter=p__Proteobacteria--2:gtdb_species_counter=s__Pseudoalteromonas sp002276045--1||s__Pseudomonas_A sp003488145--1:heptad_counter=MCP-40H--2:lbd_counter=:lca=d__Bacteria:lca_tree=c__Gammaproteobacteria:name=N70225:ref_name_counter=])0.665:0.0550678[&&NHX:Sample_counter=:Type_counter=GTDB--7:capture_class_counter=:capture_domain_counter=:capture_family_counter=:capture_genus_counter=:capture_order_counter=:capture_phylum_counter=:capture_species_counter=:evoltype=D:gtdb_class_counter=c__Gammaproteobacteria--7:gtdb_domain_counter=d__Bacteria--7:gtdb_family_counter=f__Alteromonadaceae--1||f__Pseudomonadaceae--5||f__Vibrionaceae--1:gtdb_genus_counter=g__Pseudoalteromonas--1||g__Pseudomonas_A--3||g__Pseudomonas_E--2||g__Vibrio--1:gtdb_order_counter=o__Enterobacterales--2||o__Pseudomonadales--5:gtdb_phylum_counter=p__Proteobacteria--7:gtdb_species_counter=s__Pseudoalteromonas sp002276045--1||s__Pseudomonas_A sp003488145--1||s__Pseudomonas_A stutzeri_O--1||s__Pseudomonas_A xanthomarina_A--1||s__Pseudomonas_E sp002843585--2||s__Vibrio metoecus--1:heptad_counter=MCP-40H--7:lbd_counter=:lca=d__Bacteria:lca_tree=c__Gammaproteobacteria:name=N70226:ref_name_counter=])0.473:0.0956349[&&NHX:Sample_counter=rhiztom2--1||rhiztom3--2:Type_counter=GTDB--12||capture--3:capture_class_counter=c__Gammaproteobacteria--3:capture_domain_counter=d__Bacteria--3:capture_family_counter=f__Pseudomonadaceae--3:capture_genus_counter=g__Pseudomonas_E--3:capture_order_counter=o__Pseudomonadales--3:capture_phylum_counter=p__Proteobacteria--3:capture_species_counter=s__Pseudomonas_E hunanensis--3:gtdb_class_counter=c__Gammaproteobacteria--12:gtdb_domain_counter=d__Bacteria--12:gtdb_family_counter=f__Alteromonadaceae--1||f__Pseudomonadaceae--10||f__Vibrionaceae--1:gtdb_genus_counter=g__Pseudoalteromonas--1||g__Pseudomonas_A--3||g__Pseudomonas_B--1||g__Pseudomonas_E--4||g__Pseudomonas_F--1||g__Thiopseudomonas--1||g__Vibrio--1:gtdb_order_counter=o__Enterobacterales--2||o__Pseudomonadales--10:gtdb_phylum_counter=p__Proteobacteria--12:gtdb_species_counter=s__Pseudoalteromonas sp002276045--1||s__Pseudomonas_A sp003488145--1||s__Pseudomonas_A stutzeri_O--1||s__Pseudomonas_A xanthomarina_A--1||s__Pseudomonas_B asuensis--1||s__Pseudomonas_E inefficax--1||s__Pseudomonas_E putida_C--1||s__Pseudomonas_E sp002843585--2||s__Pseudomonas_F sp001708505--1||s__Thiopseudomonas sp001513435--1||s__Vibrio metoecus--1:heptad_counter=MCP-40H--15:lbd_counter=:lca_tree=c__Gammaproteobacteria:name=N70227:ref_name_counter=])0.781:0.145874[&&NHX:Sample_counter=rhiztom2--1||rhiztom3--2:Type_counter=GTDB--21||capture--3:capture_class_counter=c__Gammaproteobacteria--3:capture_domain_counter=d__Bacteria--3:capture_family_counter=f__Pseudomonadaceae--3:capture_genus_counter=g__Pseudomonas_E--3:capture_order_counter=o__Pseudomonadales--3:capture_phylum_counter=p__Proteobacteria--3:capture_species_counter=s__Pseudomonas_E hunanensis--3:gtdb_class_counter=c__Gammaproteobacteria--21:gtdb_domain_counter=d__Bacteria--21:gtdb_family_counter=f__Alteromonadaceae--3||f__Chromatiaceae--2||f__Pseudomonadaceae--15||f__Vibrionaceae--1:gtdb_genus_counter=g__Aliidiomarina--1||g__Chromatium--2||g__Pseudoalteromonas--2||g__Pseudomonas_A--3||g__Pseudomonas_B--1||g__Pseudomonas_D--1||g__Pseudomonas_E--7||g__Pseudomonas_F--2||g__Thiopseudomonas--1||g__Vibrio--1:gtdb_order_counter=o__Chromatiales--2||o__Enterobacterales--4||o__Pseudomonadales--15:gtdb_phylum_counter=p__Proteobacteria--21:gtdb_species_counter=s__Aliidiomarina celeris--1||s__Chromatium okenii_A--2||s__Pseudoalteromonas sp002276045--1||s__Pseudoalteromonas xiamenensis--1||s__Pseudomonas_A sp003488145--1||s__Pseudomonas_A stutzeri_O--1||s__Pseudomonas_A xanthomarina_A--1||s__Pseudomonas_B asuensis--1||s__Pseudomonas_D sp007692485--1||s__Pseudomonas_E brassicacearum--1||s__Pseudomonas_E fluorescens_AQ--1||s__Pseudomonas_E inefficax--1||s__Pseudomonas_E putida_C--1||s__Pseudomonas_E sp002843585--2||s__Pseudomonas_E sp003053605--1||s__Pseudomonas_F sp001708505--2||s__Thiopseudomonas sp001513435--1||s__Vibrio metoecus--1:heptad_counter=MCP-40H--24:lbd_counter=:lca_tree=c__Gammaproteobacteria:name=N70228:ref_name_counter=],RS_GCF_000730665.1_protein.faa_NZ_BBIV01000010.1_15@PF00015_full_PFAM.1.114.195:0.743804[&&NHX:Type=GTDB:gtdb_class=c__Gammaproteobacteria:gtdb_domain=d__Bacteria:gtdb_family=f__Pseudomonadaceae:gtdb_genus=g__Pseudomonas_E:gtdb_order=o__Pseudomonadales:gtdb_phylum=p__Proteobacteria:gtdb_species=s__Pseudomonas_E plecoglossicida:heptad=MCP-40H:species=d__Bacteria_p__Proteobacteria_c__Gammaproteobacteria_o__Pseudomonadales_f__Pseudomonadaceae_g__Pseudomonas_E_s__Pseudomonas_E plecoglossicida])0.806:0.18146[&&NHX:Sample_counter=rhiztom2--1||rhiztom3--2:Type_counter=GTDB--22||capture--3:capture_class_counter=c__Gammaproteobacteria--3:capture_domain_counter=d__Bacteria--3:capture_family_counter=f__Pseudomonadaceae--3:capture_genus_counter=g__Pseudomonas_E--3:capture_order_counter=o__Pseudomonadales--3:capture_phylum_counter=p__Proteobacteria--3:capture_species_counter=s__Pseudomonas_E hunanensis--3:gtdb_class_counter=c__Gammaproteobacteria--22:gtdb_domain_counter=d__Bacteria--22:gtdb_family_counter=f__Alteromonadaceae--3||f__Chromatiaceae--2||f__Pseudomonadaceae--16||f__Vibrionaceae--1:gtdb_genus_counter=g__Aliidiomarina--1||g__Chromatium--2||g__Pseudoalteromonas--2||g__Pseudomonas_A--3||g__Pseudomonas_B--1||g__Pseudomonas_D--1||g__Pseudomonas_E--8||g__Pseudomonas_F--2||g__Thiopseudomonas--1||g__Vibrio--1:gtdb_order_counter=o__Chromatiales--2||o__Enterobacterales--4||o__Pseudomonadales--16:gtdb_phylum_counter=p__Proteobacteria--22:gtdb_species_counter=s__Aliidiomarina celeris--1||s__Chromatium okenii_A--2||s__Pseudoalteromonas sp002276045--1||s__Pseudoalteromonas xiamenensis--1||s__Pseudomonas_A sp003488145--1||s__Pseudomonas_A stutzeri_O--1||s__Pseudomonas_A xanthomarina_A--1||s__Pseudomonas_B asuensis--1||s__Pseudomonas_D sp007692485--1||s__Pseudomonas_E brassicacearum--1||s__Pseudomonas_E fluorescens_AQ--1||s__Pseudomonas_E inefficax--1||s__Pseudomonas_E plecoglossicida--1||s__Pseudomonas_E putida_C--1||s__Pseudomonas_E sp002843585--2||s__Pseudomonas_E sp003053605--1||s__Pseudomonas_F sp001708505--2||s__Thiopseudomonas sp001513435--1||s__Vibrio metoecus--1:heptad_counter=MCP-40H--25:lbd_counter=:lca_tree=c__Gammaproteobacteria:name=N70230:ref_name_counter=],RS_GCF_000349205.1_protein.faa_NZ_APHR01000009.1_55@PF00015_full_PFAM.5.104:0.958896[&&NHX:Type=GTDB:gtdb_class=c__Gammaproteobacteria:gtdb_domain=d__Bacteria:gtdb_family=f__Methylophagaceae:gtdb_genus=g__Methylophaga:gtdb_order=o__Nitrosococcales:gtdb_phylum=p__Proteobacteria:gtdb_species=s__Methylophaga lonarensis:heptad=MCP-40H:species=d__Bacteria_p__Proteobacteria_c__Gammaproteobacteria_o__Nitrosococcales_f__Methylophagaceae_g__Methylophaga_s__Methylophaga lonarensis])0.919:0.394882[&&NHX:Sample_counter=rhiztom2--1||rhiztom3--2:Type_counter=GTDB--23||capture--3:capture_class_counter=c__Gammaproteobacteria--3:capture_domain_counter=d__Bacteria--3:capture_family_counter=f__Pseudomonadaceae--3:capture_genus_counter=g__Pseudomonas_E--3:capture_order_counter=o__Pseudomonadales--3:capture_phylum_counter=p__Proteobacteria--3:capture_species_counter=s__Pseudomonas_E hunanensis--3:gtdb_class_counter=c__Gammaproteobacteria--23:gtdb_domain_counter=d__Bacteria--23:gtdb_family_counter=f__Alteromonadaceae--3||f__Chromatiaceae--2||f__Methylophagaceae--1||f__Pseudomonadaceae--16||f__Vibrionaceae--1:gtdb_genus_counter=g__Aliidiomarina--1||g__Chromatium--2||g__Methylophaga--1||g__Pseudoalteromonas--2||g__Pseudomonas_A--3||g__Pseudomonas_B--1||g__Pseudomonas_D--1||g__Pseudomonas_E--8||g__Pseudomonas_F--2||g__Thiopseudomonas--1||g__Vibrio--1:gtdb_order_counter=o__Chromatiales--2||o__Enterobacterales--4||o__Nitrosococcales--1||o__Pseudomonadales--16:gtdb_phylum_counter=p__Proteobacteria--23:gtdb_species_counter=s__Aliidiomarina celeris--1||s__Chromatium okenii_A--2||s__Methylophaga lonarensis--1||s__Pseudoalteromonas sp002276045--1||s__Pseudoalteromonas xiamenensis--1||s__Pseudomonas_A sp003488145--1||s__Pseudomonas_A stutzeri_O--1||s__Pseudomonas_A xanthomarina_A--1||s__Pseudomonas_B asuensis--1||s__Pseudomonas_D sp007692485--1||s__Pseudomonas_E brassicacearum--1||s__Pseudomonas_E fluorescens_AQ--1||s__Pseudomonas_E inefficax--1||s__Pseudomonas_E plecoglossicida--1||s__Pseudomonas_E putida_C--1||s__Pseudomonas_E sp002843585--2||s__Pseudomonas_E sp003053605--1||s__Pseudomonas_F sp001708505--2||s__Thiopseudomonas sp001513435--1||s__Vibrio metoecus--1:heptad_counter=MCP-40H--26:lbd_counter=:lca_tree=c__Gammaproteobacteria:name=N70232:ref_name_counter=],(GB_GCA_013216015.1_protein.faa_JABSOI010000109.1_8@PF00015_full_PFAM.2.94:2.15908[&&NHX:Type=GTDB:gtdb_class=c__Gammaproteobacteria:gtdb_domain=d__Bacteria:gtdb_family=f__Alteromonadaceae:gtdb_genus=g__JABSOI01:gtdb_order=o__Enterobacterales:gtdb_phylum=p__Proteobacteria:gtdb_species=s__JABSOI01 sp013216015:heptad=MCP-40H:species=d__Bacteria_p__Proteobacteria_c__Gammaproteobacteria_o__Enterobacterales_f__Alteromonadaceae_g__JABSOI01_s__JABSOI01 sp013216015],GB_GCA_000416315.1_protein.faa_ASZI01000023.1_1@PF00015_full_PFAM.1.100:2.78708[&&NHX:Type=GTDB:gtdb_class=c__Gammaproteobacteria:gtdb_domain=d__Bacteria:gtdb_family=f__Nitrincolaceae:gtdb_genus=g__Rs1:gtdb_order=o__Pseudomonadales:gtdb_phylum=p__Proteobacteria:gtdb_species=s__Rs1 sp000416315:heptad=MCP-40H:species=d__Bacteria_p__Proteobacteria_c__Gammaproteobacteria_o__Pseudomonadales_f__Nitrincolaceae_g__Rs1_s__Rs1 sp000416315])0:5e-09[&&NHX:Sample_counter=:Type_counter=GTDB--2:capture_class_counter=:capture_domain_counter=:capture_family_counter=:capture_genus_counter=:capture_order_counter=:capture_phylum_counter=:capture_species_counter=:evoltype=D:gtdb_class_counter=c__Gammaproteobacteria--2:gtdb_domain_counter=d__Bacteria--2:gtdb_family_counter=f__Alteromonadaceae--1||f__Nitrincolaceae--1:gtdb_genus_counter=g__JABSOI01--1||g__Rs1--1:gtdb_order_counter=o__Enterobacterales--1||o__Pseudomonadales--1:gtdb_phylum_counter=p__Proteobacteria--2:gtdb_species_counter=s__JABSOI01 sp013216015--1||s__Rs1 sp000416315--1:heptad_counter=MCP-40H--2:lbd_counter=:lca=d__Bacteria:lca_tree=c__Gammaproteobacteria:name=N70235:ref_name_counter=])0.625:0.197059[&&NHX:Sample_counter=rhiztom2--1||rhiztom3--2:Type_counter=GTDB--25||capture--3:capture_class_counter=c__Gammaproteobacteria--3:capture_domain_counter=d__Bacteria--3:capture_family_counter=f__Pseudomonadaceae--3:capture_genus_counter=g__Pseudomonas_E--3:capture_order_counter=o__Pseudomonadales--3:capture_phylum_counter=p__Proteobacteria--3:capture_species_counter=s__Pseudomonas_E hunanensis--3:gtdb_class_counter=c__Gammaproteobacteria--25:gtdb_domain_counter=d__Bacteria--25:gtdb_family_counter=f__Alteromonadaceae--4||f__Chromatiaceae--2||f__Methylophagaceae--1||f__Nitrincolaceae--1||f__Pseudomonadaceae--16||f__Vibrionaceae--1:gtdb_genus_counter=g__Aliidiomarina--1||g__Chromatium--2||g__JABSOI01--1||g__Methylophaga--1||g__Pseudoalteromonas--2||g__Pseudomonas_A--3||g__Pseudomonas_B--1||g__Pseudomonas_D--1||g__Pseudomonas_E--8||g__Pseudomonas_F--2||g__Rs1--1||g__Thiopseudomonas--1||g__Vibrio--1:gtdb_order_counter=o__Chromatiales--2||o__Enterobacterales--5||o__Nitrosococcales--1||o__Pseudomonadales--17:gtdb_phylum_counter=p__Proteobacteria--25:gtdb_species_counter=s__Aliidiomarina celeris--1||s__Chromatium okenii_A--2||s__JABSOI01 sp013216015--1||s__Methylophaga lonarensis--1||s__Pseudoalteromonas sp002276045--1||s__Pseudoalteromonas xiamenensis--1||s__Pseudomonas_A sp003488145--1||s__Pseudomonas_A stutzeri_O--1||s__Pseudomonas_A xanthomarina_A--1||s__Pseudomonas_B asuensis--1||s__Pseudomonas_D sp007692485--1||s__Pseudomonas_E brassicacearum--1||s__Pseudomonas_E fluorescens_AQ--1||s__Pseudomonas_E inefficax--1||s__Pseudomonas_E plecoglossicida--1||s__Pseudomonas_E putida_C--1||s__Pseudomonas_E sp002843585--2||s__Pseudomonas_E sp003053605--1||s__Pseudomonas_F sp001708505--2||s__Rs1 sp000416315--1||s__Thiopseudomonas sp001513435--1||s__Vibrio metoecus--1:heptad_counter=MCP-40H--28:lbd_counter=:lca_tree=c__Gammaproteobacteria:name=N70236:ref_name_counter=])0.448:0.117977[&&NHX:Sample_counter=rhiztom2--1||rhiztom3--2:Type_counter=GTDB--29||capture--3:capture_class_counter=c__Gammaproteobacteria--3:capture_domain_counter=d__Bacteria--3:capture_family_counter=f__Pseudomonadaceae--3:capture_genus_counter=g__Pseudomonas_E--3:capture_order_counter=o__Pseudomonadales--3:capture_phylum_counter=p__Proteobacteria--3:capture_species_counter=s__Pseudomonas_E hunanensis--3:evoltype=D:gtdb_class_counter=c__Gammaproteobacteria--29:gtdb_domain_counter=d__Bacteria--29:gtdb_family_counter=f__Aeromonadaceae--1||f__Alteromonadaceae--6||f__Chromatiaceae--2||f__Methylophagaceae--1||f__Nitrincolaceae--1||f__Pseudomonadaceae--17||f__Vibrionaceae--1:gtdb_genus_counter=g__Aeromonas--1||g__Aliidiomarina--1||g__Chromatium--2||g__JABSOI01--1||g__Methylophaga--1||g__Paraglaciecola--1||g__Pseudoalteromonas--2||g__Pseudomonas_A--3||g__Pseudomonas_B--1||g__Pseudomonas_D--2||g__Pseudomonas_E--8||g__Pseudomonas_F--2||g__Psychrosphaera--1||g__Rs1--1||g__Thiopseudomonas--1||g__Vibrio--1:gtdb_order_counter=o__Chromatiales--2||o__Enterobacterales--8||o__Nitrosococcales--1||o__Pseudomonadales--18:gtdb_phylum_counter=p__Proteobacteria--29:gtdb_species_counter=s__Aeromonas sanarellii--1||s__Aliidiomarina celeris--1||s__Chromatium okenii_A--2||s__JABSOI01 sp013216015--1||s__Methylophaga lonarensis--1||s__Paraglaciecola psychrophila--1||s__Pseudoalteromonas sp002276045--1||s__Pseudoalteromonas xiamenensis--1||s__Pseudomonas_A sp003488145--1||s__Pseudomonas_A stutzeri_O--1||s__Pseudomonas_A xanthomarina_A--1||s__Pseudomonas_B asuensis--1||s__Pseudomonas_D sp007692485--1||s__Pseudomonas_D xiamenensis--1||s__Pseudomonas_E brassicacearum--1||s__Pseudomonas_E fluorescens_AQ--1||s__Pseudomonas_E inefficax--1||s__Pseudomonas_E plecoglossicida--1||s__Pseudomonas_E putida_C--1||s__Pseudomonas_E sp002843585--2||s__Pseudomonas_E sp003053605--1||s__Pseudomonas_F sp001708505--2||s__Psychrosphaera haliotis--1||s__Rs1 sp000416315--1||s__Thiopseudomonas sp001513435--1||s__Vibrio metoecus--1:heptad_counter=MCP-40H--31||MCP-44H--1:lbd_counter=:lca=d__Bacteria:lca_tree=c__Gammaproteobacteria:name=N70237:ref_name_counter=])0.168:0.136384[&&NHX:Sample_counter=rhiztom2--1||rhiztom3--2:Type_counter=GTDB--30||capture--3:capture_class_counter=c__Gammaproteobacteria--3:capture_domain_counter=d__Bacteria--3:capture_family_counter=f__Pseudomonadaceae--3:capture_genus_counter=g__Pseudomonas_E--3:capture_order_counter=o__Pseudomonadales--3:capture_phylum_counter=p__Proteobacteria--3:capture_species_counter=s__Pseudomonas_E hunanensis--3:evoltype=D:gtdb_class_counter=c__Gammaproteobacteria--30:gtdb_domain_counter=d__Bacteria--30:gtdb_family_counter=f__Aeromonadaceae--1||f__Alteromonadaceae--6||f__Chromatiaceae--2||f__Methylophagaceae--1||f__Nitrincolaceae--1||f__Pseudomonadaceae--17||f__Sedimenticolaceae--1||f__Vibrionaceae--1:gtdb_genus_counter=g__Aeromonas--1||g__Aliidiomarina--1||g__Chromatium--2||g__JABSOI01--1||g__Methylophaga--1||g__Paraglaciecola--1||g__Pseudoalteromonas--2||g__Pseudomonas_A--3||g__Pseudomonas_B--1||g__Pseudomonas_D--2||g__Pseudomonas_E--8||g__Pseudomonas_F--2||g__Psychrosphaera--1||g__Rs1--1||g__Sedimenticola--1||g__Thiopseudomonas--1||g__Vibrio--1:gtdb_order_counter=o__Chromatiales--3||o__Enterobacterales--8||o__Nitrosococcales--1||o__Pseudomonadales--18:gtdb_phylum_counter=p__Proteobacteria--30:gtdb_species_counter=s__Aeromonas sanarellii--1||s__Aliidiomarina celeris--1||s__Chromatium okenii_A--2||s__JABSOI01 sp013216015--1||s__Methylophaga lonarensis--1||s__Paraglaciecola psychrophila--1||s__Pseudoalteromonas sp002276045--1||s__Pseudoalteromonas xiamenensis--1||s__Pseudomonas_A sp003488145--1||s__Pseudomonas_A stutzeri_O--1||s__Pseudomonas_A xanthomarina_A--1||s__Pseudomonas_B asuensis--1||s__Pseudomonas_D sp007692485--1||s__Pseudomonas_D xiamenensis--1||s__Pseudomonas_E brassicacearum--1||s__Pseudomonas_E fluorescens_AQ--1||s__Pseudomonas_E inefficax--1||s__Pseudomonas_E plecoglossicida--1||s__Pseudomonas_E putida_C--1||s__Pseudomonas_E sp002843585--2||s__Pseudomonas_E sp003053605--1||s__Pseudomonas_F sp001708505--2||s__Psychrosphaera haliotis--1||s__Rs1 sp000416315--1||s__Sedimenticola selenatireducens_A--1||s__Thiopseudomonas sp001513435--1||s__Vibrio metoecus--1:heptad_counter=MCP-40H--32||MCP-44H--1:lbd_counter=:lca=d__Bacteria:lca_tree=c__Gammaproteobacteria:name=N70238:ref_name_counter=])0.107:0.0465787[&&NHX:Sample_counter=rhiztom2--1||rhiztom3--2:Type_counter=GTDB--31||capture--3:capture_class_counter=c__Gammaproteobacteria--3:capture_domain_counter=d__Bacteria--3:capture_family_counter=f__Pseudomonadaceae--3:capture_genus_counter=g__Pseudomonas_E--3:capture_order_counter=o__Pseudomonadales--3:capture_phylum_counter=p__Proteobacteria--3:capture_species_counter=s__Pseudomonas_E hunanensis--3:evoltype=D:gtdb_class_counter=c__Bacilli--1||c__Gammaproteobacteria--30:gtdb_domain_counter=d__Bacteria--31:gtdb_family_counter=f__Aeromonadaceae--1||f__Alteromonadaceae--6||f__Bacillaceae_G--1||f__Chromatiaceae--2||f__Methylophagaceae--1||f__Nitrincolaceae--1||f__Pseudomonadaceae--17||f__Sedimenticolaceae--1||f__Vibrionaceae--1:gtdb_genus_counter=g__Aeromonas--1||g__Aliidiomarina--1||g__Chromatium--2||g__Ectobacillus--1||g__JABSOI01--1||g__Methylophaga--1||g__Paraglaciecola--1||g__Pseudoalteromonas--2||g__Pseudomonas_A--3||g__Pseudomonas_B--1||g__Pseudomonas_D--2||g__Pseudomonas_E--8||g__Pseudomonas_F--2||g__Psychrosphaera--1||g__Rs1--1||g__Sedimenticola--1||g__Thiopseudomonas--1||g__Vibrio--1:gtdb_order_counter=o__Bacillales--1||o__Chromatiales--3||o__Enterobacterales--8||o__Nitrosococcales--1||o__Pseudomonadales--18:gtdb_phylum_counter=p__Firmicutes--1||p__Proteobacteria--30:gtdb_species_counter=s__Aeromonas sanarellii--1||s__Aliidiomarina celeris--1||s__Chromatium okenii_A--2||s__Ectobacillus antri--1||s__JABSOI01 sp013216015--1||s__Methylophaga lonarensis--1||s__Paraglaciecola psychrophila--1||s__Pseudoalteromonas sp002276045--1||s__Pseudoalteromonas xiamenensis--1||s__Pseudomonas_A sp003488145--1||s__Pseudomonas_A stutzeri_O--1||s__Pseudomonas_A xanthomarina_A--1||s__Pseudomonas_B asuensis--1||s__Pseudomonas_D sp007692485--1||s__Pseudomonas_D xiamenensis--1||s__Pseudomonas_E brassicacearum--1||s__Pseudomonas_E fluorescens_AQ--1||s__Pseudomonas_E inefficax--1||s__Pseudomonas_E plecoglossicida--1||s__Pseudomonas_E putida_C--1||s__Pseudomonas_E sp002843585--2||s__Pseudomonas_E sp003053605--1||s__Pseudomonas_F sp001708505--2||s__Psychrosphaera haliotis--1||s__Rs1 sp000416315--1||s__Sedimenticola selenatireducens_A--1||s__Thiopseudomonas sp001513435--1||s__Vibrio metoecus--1:heptad_counter=MCP-40H--32||MCP-44H--2:lbd_counter=:lca=d__Bacteria:lca_tree=c__Gammaproteobacteria:name=N70239:ref_name_counter=],(((e0497c38-d363-44b4-9d95-142e7d22b6a7_2@MCPsignal.1.58:0.859007[&&NHX:Sample=rhiztom1:Type=capture:capture_class=c__Gammaproteobacteria:capture_domain=d__Bacteria:capture_family=f__Burkholderiaceae:capture_genus=g__Ramlibacter:capture_order=o__Burkholderiales:capture_phylum=p__Proteobacteria:capture_species=s__Ramlibacter sp013087525:heptad=MCP-40H],(RS_GCF_900102675.1_protein.faa_NZ_FMYX01000003.1_487@PF00015_full_PFAM.3.80:5e-09[&&NHX:Type=GTDB:gtdb_class=c__Gammaproteobacteria:gtdb_domain=d__Bacteria:gtdb_family=f__Pseudomonadaceae:gtdb_genus=g__Pseudomonas_E:gtdb_order=o__Pseudomonadales:gtdb_phylum=p__Proteobacteria:gtdb_species=s__Pseudomonas_E guariconensis:heptad=MCP-40H:species=d__Bacteria_p__Proteobacteria_c__Gammaproteobacteria_o__Pseudomonadales_f__Pseudomonadaceae_g__Pseudomonas_E_s__Pseudomonas_E guariconensis],RS_GCF_900102675.1_protein.faa_NZ_FMYX01000021.1_13@PF00015_full_PFAM.2.81:5e-09[&&NHX:Type=GTDB:gtdb_class=c__Gammaproteobacteria:gtdb_domain=d__Bacteria:gtdb_family=f__Pseudomonadaceae:gtdb_genus=g__Pseudomonas_E:gtdb_order=o__Pseudomonadales:gtdb_phylum=p__Proteobacteria:gtdb_species=s__Pseudomonas_E guariconensis:heptad=MCP-40H:species=d__Bacteria_p__Proteobacteria_c__Gammaproteobacteria_o__Pseudomonadales_f__Pseudomonadaceae_g__Pseudomonas_E_s__Pseudomonas_E guariconensis])0.986:1.1708[&&NHX:Sample_counter=:Type_counter=GTDB--2:capture_class_counter=:capture_domain_counter=:capture_family_counter=:capture_genus_counter=:capture_order_counter=:capture_phylum_counter=:capture_species_counter=:evoltype=D:gtdb_class_counter=c__Gammaproteobacteria--2:gtdb_domain_counter=d__Bacteria--2:gtdb_family_counter=f__Pseudomonadaceae--2:gtdb_genus_counter=g__Pseudomonas_E--2:gtdb_order_counter=o__Pseudomonadales--2:gtdb_phylum_counter=p__Proteobacteria--2:gtdb_species_counter=s__Pseudomonas_E guariconensis--2:heptad_counter=MCP-40H--2:lbd_counter=:lca=d__Bacteria:lca_tree=s__Pseudomonas_E guariconensis:name=N70243:ref_name_counter=])0.411:0.249601[&&NHX:Sample_counter=rhiztom1--1:Type_counter=GTDB--2||capture--1:capture_class_counter=c__Gammaproteobacteria--1:capture_domain_counter=d__Bacteria--1:capture_family_counter=f__Burkholderiaceae--1:capture_genus_counter=g__Ramlibacter--1:capture_order_counter=o__Burkholderiales--1:capture_phylum_counter=p__Proteobacteria--1:capture_species_counter=s__Ramlibacter sp013087525--1:gtdb_class_counter=c__Gammaproteobacteria--2:gtdb_domain_counter=d__Bacteria--2:gtdb_family_counter=f__Pseudomonadaceae--2:gtdb_genus_counter=g__Pseudomonas_E--2:gtdb_order_counter=o__Pseudomonadales--2:gtdb_phylum_counter=p__Proteobacteria--2:gtdb_species_counter=s__Pseudomonas_E guariconensis--2:heptad_counter=MCP-40H--3:lbd_counter=:lca_tree=s__Pseudomonas_E guariconensis:name=N70244:ref_name_counter=],0faf6e73-55c2-4d6e-8784-acff862a0e3e_5@MCPsignal.1.117.175:0.664047[&&NHX:Sample=rhiztom2:Type=capture:capture_class=c__Gammaproteobacteria:capture_domain=d__Bacteria:capture_family=f__Chromobacteriaceae:capture_genus=g__Paludibacterium:capture_order=o__Burkholderiales:capture_phylum=p__Proteobacteria:capture_species=s__Paludibacterium yongneupense:heptad=MCP-40H])0.772:0.219303[&&NHX:Sample_counter=rhiztom1--1||rhiztom2--1:Type_counter=GTDB--2||capture--2:capture_class_counter=c__Gammaproteobacteria--2:capture_domain_counter=d__Bacteria--2:capture_family_counter=f__Burkholderiaceae--1||f__Chromobacteriaceae--1:capture_genus_counter=g__Paludibacterium--1||g__Ramlibacter--1:capture_order_counter=o__Burkholderiales--2:capture_phylum_counter=p__Proteobacteria--2:capture_species_counter=s__Paludibacterium yongneupense--1||s__Ramlibacter sp013087525--1:gtdb_class_counter=c__Gammaproteobacteria--2:gtdb_domain_counter=d__Bacteria--2:gtdb_family_counter=f__Pseudomonadaceae--2:gtdb_genus_counter=g__Pseudomonas_E--2:gtdb_order_counter=o__Pseudomonadales--2:gtdb_phylum_counter=p__Proteobacteria--2:gtdb_species_counter=s__Pseudomonas_E guariconensis--2:heptad_counter=MCP-40H--4:lbd_counter=:lca_tree=s__Pseudomonas_E guariconensis:name=N70246:ref_name_counter=],GB_GCA_013177995.1_protein.faa_JABLXN010000038.1_8@PF00015_full_PFAM.401.726:1.46439[&&NHX:Type=GTDB:gtdb_class=c__Brevinematia:gtdb_domain=d__Bacteria:gtdb_family=f__JABLXN01:gtdb_genus=g__JABLXN01:gtdb_order=o__Brevinematales:gtdb_phylum=p__Spirochaetota:gtdb_species=s__JABLXN01 sp013177995:heptad=MCP-28H:species=d__Bacteria_p__Spirochaetota_c__Brevinematia_o__Brevinematales_f__JABLXN01_g__JABLXN01_s__JABLXN01 sp013177995])0:0.0875829[&&NHX:Sample_counter=rhiztom1--1||rhiztom2--1:Type_counter=GTDB--3||capture--2:capture_class_counter=c__Gammaproteobacteria--2:capture_domain_counter=d__Bacteria--2:capture_family_counter=f__Burkholderiaceae--1||f__Chromobacteriaceae--1:capture_genus_counter=g__Paludibacterium--1||g__Ramlibacter--1:capture_order_counter=o__Burkholderiales--2:capture_phylum_counter=p__Proteobacteria--2:capture_species_counter=s__Paludibacterium yongneupense--1||s__Ramlibacter sp013087525--1:gtdb_class_counter=c__Brevinematia--1||c__Gammaproteobacteria--2:gtdb_domain_counter=d__Bacteria--3:gtdb_family_counter=f__JABLXN01--1||f__Pseudomonadaceae--2:gtdb_genus_counter=g__JABLXN01--1||g__Pseudomonas_E--2:gtdb_order_counter=o__Brevinematales--1||o__Pseudomonadales--2:gtdb_phylum_counter=p__Proteobacteria--2||p__Spirochaetota--1:gtdb_species_counter=s__JABLXN01 sp013177995--1||s__Pseudomonas_E guariconensis--2:heptad_counter=MCP-28H--1||MCP-40H--4:lbd_counter=:lca_tree=d__Bacteria:name=N70248:ref_name_counter=])0.869:0.207369[&&NHX:Sample_counter=rhiztom1--1||rhiztom2--2||rhiztom3--2:Type_counter=GTDB--34||capture--5:capture_class_counter=c__Gammaproteobacteria--5:capture_domain_counter=d__Bacteria--5:capture_family_counter=f__Burkholderiaceae--1||f__Chromobacteriaceae--1||f__Pseudomonadaceae--3:capture_genus_counter=g__Paludibacterium--1||g__Pseudomonas_E--3||g__Ramlibacter--1:capture_order_counter=o__Burkholderiales--2||o__Pseudomonadales--3:capture_phylum_counter=p__Proteobacteria--5:capture_species_counter=s__Paludibacterium yongneupense--1||s__Pseudomonas_E hunanensis--3||s__Ramlibacter sp013087525--1:gtdb_class_counter=c__Bacilli--1||c__Brevinematia--1||c__Gammaproteobacteria--32:gtdb_domain_counter=d__Bacteria--34:gtdb_family_counter=f__Aeromonadaceae--1||f__Alteromonadaceae--6||f__Bacillaceae_G--1||f__Chromatiaceae--2||f__JABLXN01--1||f__Methylophagaceae--1||f__Nitrincolaceae--1||f__Pseudomonadaceae--19||f__Sedimenticolaceae--1||f__Vibrionaceae--1:gtdb_genus_counter=g__Aeromonas--1||g__Aliidiomarina--1||g__Chromatium--2||g__Ectobacillus--1||g__JABLXN01--1||g__JABSOI01--1||g__Methylophaga--1||g__Paraglaciecola--1||g__Pseudoalteromonas--2||g__Pseudomonas_A--3||g__Pseudomonas_B--1||g__Pseudomonas_D--2||g__Pseudomonas_E--10||g__Pseudomonas_F--2||g__Psychrosphaera--1||g__Rs1--1||g__Sedimenticola--1||g__Thiopseudomonas--1||g__Vibrio--1:gtdb_order_counter=o__Bacillales--1||o__Brevinematales--1||o__Chromatiales--3||o__Enterobacterales--8||o__Nitrosococcales--1||o__Pseudomonadales--20:gtdb_phylum_counter=p__Firmicutes--1||p__Proteobacteria--32||p__Spirochaetota--1:gtdb_species_counter=s__Aeromonas sanarellii--1||s__Aliidiomarina celeris--1||s__Chromatium okenii_A--2||s__Ectobacillus antri--1||s__JABLXN01 sp013177995--1||s__JABSOI01 sp013216015--1||s__Methylophaga lonarensis--1||s__Paraglaciecola psychrophila--1||s__Pseudoalteromonas sp002276045--1||s__Pseudoalteromonas xiamenensis--1||s__Pseudomonas_A sp003488145--1||s__Pseudomonas_A stutzeri_O--1||s__Pseudomonas_A xanthomarina_A--1||s__Pseudomonas_B asuensis--1||s__Pseudomonas_D sp007692485--1||s__Pseudomonas_D xiamenensis--1||s__Pseudomonas_E brassicacearum--1||s__Pseudomonas_E fluorescens_AQ--1||s__Pseudomonas_E guariconensis--2||s__Pseudomonas_E inefficax--1||s__Pseudomonas_E plecoglossicida--1||s__Pseudomonas_E putida_C--1||s__Pseudomonas_E sp002843585--2||s__Pseudomonas_E sp003053605--1||s__Pseudomonas_F sp001708505--2||s__Psychrosphaera haliotis--1||s__Rs1 sp000416315--1||s__Sedimenticola selenatireducens_A--1||s__Thiopseudomonas sp001513435--1||s__Vibrio metoecus--1:heptad_counter=MCP-28H--1||MCP-40H--36||MCP-44H--2:lbd_counter=:lca_tree=c__Gammaproteobacteria:name=N70249:ref_name_counter=])0.555:0.0276835[&&NHX:Sample_counter=rhiztom1--1||rhiztom2--2||rhiztom3--2:Type_counter=GTDB--35||capture--5:capture_class_counter=c__Gammaproteobacteria--5:capture_domain_counter=d__Bacteria--5:capture_family_counter=f__Burkholderiaceae--1||f__Chromobacteriaceae--1||f__Pseudomonadaceae--3:capture_genus_counter=g__Paludibacterium--1||g__Pseudomonas_E--3||g__Ramlibacter--1:capture_order_counter=o__Burkholderiales--2||o__Pseudomonadales--3:capture_phylum_counter=p__Proteobacteria--5:capture_species_counter=s__Paludibacterium yongneupense--1||s__Pseudomonas_E hunanensis--3||s__Ramlibacter sp013087525--1:gtdb_class_counter=c__Bacilli--1||c__Brevinematia--1||c__Gammaproteobacteria--32||c__SAR324--1:gtdb_domain_counter=d__Bacteria--35:gtdb_family_counter=f__Aeromonadaceae--1||f__Alteromonadaceae--6||f__Bacillaceae_G--1||f__Chromatiaceae--2||f__GCA-2753255--1||f__JABLXN01--1||f__Methylophagaceae--1||f__Nitrincolaceae--1||f__Pseudomonadaceae--19||f__Sedimenticolaceae--1||f__Vibrionaceae--1:gtdb_genus_counter=g__Aeromonas--1||g__Aliidiomarina--1||g__Chromatium--2||g__Ectobacillus--1||g__GCA-2753255--1||g__JABLXN01--1||g__JABSOI01--1||g__Methylophaga--1||g__Paraglaciecola--1||g__Pseudoalteromonas--2||g__Pseudomonas_A--3||g__Pseudomonas_B--1||g__Pseudomonas_D--2||g__Pseudomonas_E--10||g__Pseudomonas_F--2||g__Psychrosphaera--1||g__Rs1--1||g__Sedimenticola--1||g__Thiopseudomonas--1||g__Vibrio--1:gtdb_order_counter=o__Bacillales--1||o__Brevinematales--1||o__Chromatiales--3||o__Enterobacterales--8||o__Nitrosococcales--1||o__Pseudomonadales--20||o__SAR324--1:gtdb_phylum_counter=p__Firmicutes--1||p__Proteobacteria--32||p__SAR324--1||p__Spirochaetota--1:gtdb_species_counter=s__Aeromonas sanarellii--1||s__Aliidiomarina celeris--1||s__Chromatium okenii_A--2||s__Ectobacillus antri--1||s__GCA-2753255 sp002753255--1||s__JABLXN01 sp013177995--1||s__JABSOI01 sp013216015--1||s__Methylophaga lonarensis--1||s__Paraglaciecola psychrophila--1||s__Pseudoalteromonas sp002276045--1||s__Pseudoalteromonas xiamenensis--1||s__Pseudomonas_A sp003488145--1||s__Pseudomonas_A stutzeri_O--1||s__Pseudomonas_A xanthomarina_A--1||s__Pseudomonas_B asuensis--1||s__Pseudomonas_D sp007692485--1||s__Pseudomonas_D xiamenensis--1||s__Pseudomonas_E brassicacearum--1||s__Pseudomonas_E fluorescens_AQ--1||s__Pseudomonas_E guariconensis--2||s__Pseudomonas_E inefficax--1||s__Pseudomonas_E plecoglossicida--1||s__Pseudomonas_E putida_C--1||s__Pseudomonas_E sp002843585--2||s__Pseudomonas_E sp003053605--1||s__Pseudomonas_F sp001708505--2||s__Psychrosphaera haliotis--1||s__Rs1 sp000416315--1||s__Sedimenticola selenatireducens_A--1||s__Thiopseudomonas sp001513435--1||s__Vibrio metoecus--1:heptad_counter=MCP-28H--2||MCP-40H--36||MCP-44H--2:lbd_counter=:lca_tree=c__Gammaproteobacteria:name=N70250:ref_name_counter=])0.878:0.100889[&&NHX:Sample_counter=rhizpot1--1||rhizpot2--1||rhiztom1--2||rhiztom2--2||rhiztom3--2:Type_counter=GTDB--48||capture--8:capture_class_counter=c__Alphaproteobacteria--1||c__Gammaproteobacteria--7:capture_domain_counter=d__Bacteria--8:capture_family_counter=f__Burkholderiaceae--3||f__Chromobacteriaceae--1||f__Pseudomonadaceae--3||f__Rhizobiaceae--1:capture_genus_counter=g__Janthinobacterium--1||g__Paludibacterium--1||g__Pseudomonas_E--3||g__Ramlibacter--1||g__Rhodoferax--1||g__Sinorhizobium--1:capture_order_counter=o__Burkholderiales--4||o__Pseudomonadales--3||o__Rhizobiales--1:capture_phylum_counter=p__Proteobacteria--8:capture_species_counter=s__Janthinobacterium agaricidamnosum--1||s__Paludibacterium yongneupense--1||s__Pseudomonas_E hunanensis--3||s__Ramlibacter sp013087525--1||s__Rhodoferax sp012927445--1||s__Sinorhizobium saheli--1:gtdb_class_counter=c__Alphaproteobacteria--2||c__Bacilli--2||c__Binatia--1||c__Brevinematia--1||c__Clostridia--2||c__Gammaproteobacteria--38||c__SAR324--1||c__UBA10030--1:gtdb_domain_counter=d__Bacteria--48:gtdb_family_counter=f__Aeromonadaceae--1||f__Alteromonadaceae--8||f__Bacillaceae_G--1||f__Chromatiaceae--2||f__GCA-2753255--1||f__JABLXN01--1||f__Methylomonadaceae--1||f__Methylophagaceae--1||f__Nitrincolaceae--1||f__Oscillospiraceae--1||f__Planococcaceae--1||f__Pseudomonadaceae--19||f__Rhizobiaceae--2||f__Sedimenticolaceae--1||f__Tindalliaceae--1||f__UBA8401--1||f__UBA9968--1||f__Vibrionaceae--4:gtdb_genus_counter=g__Aeromonas--1||g__Aliidiomarina--1||g__Chromatium--2||g__Ectobacillus--1||g__Enterovibrio--1||g__GCA-2401725--1||g__GCA-2753255--1||g__JABLXN01--1||g__JABSOI01--1||g__Methylophaga--1||g__Methyloprofundus--1||g__Neorhizobium--1||g__Paraglaciecola--1||g__Pseudoalteromonas--3||g__Pseudomonas_A--3||g__Pseudomonas_B--1||g__Pseudomonas_D--2||g__Pseudomonas_E--10||g__Pseudomonas_F--2||g__Psychrosphaera--1||g__Rhizobium--1||g__Rs1--1||g__Sedimenticola--1||g__Thiopseudomonas--1||g__Tindallia--1||g__UBA8401--1||g__UBA9968--1||g__Ureibacillus--1||g__Vibrio--3||g__WRMH01--1:gtdb_order_counter=o__Bacillales--1||o__Bacillales_A--1||o__Brevinematales--1||o__Chromatiales--3||o__Enterobacterales--13||o__Methylococcales--1||o__Nitrosococcales--1||o__Oscillospirales--1||o__Peptostreptococcales--1||o__Pseudomonadales--20||o__Rhizobiales--2||o__SAR324--1||o__UBA10030--1||o__UBA9968--1:gtdb_phylum_counter=p__Bacteroidota--1||p__Desulfobacterota_B--1||p__Firmicutes--2||p__Firmicutes_A--2||p__Proteobacteria--40||p__SAR324--1||p__Spirochaetota--1:gtdb_species_counter=s__Aeromonas sanarellii--1||s__Aliidiomarina celeris--1||s__Chromatium okenii_A--2||s__Ectobacillus antri--1||s__Enterovibrio sp001310415--1||s__GCA-2401725 sp015491935--1||s__GCA-2753255 sp002753255--1||s__JABLXN01 sp013177995--1||s__JABSOI01 sp013216015--1||s__Methylophaga lonarensis--1||s__Methyloprofundus sp002189065--1||s__Neorhizobium sp002500765--1||s__Paraglaciecola psychrophila--1||s__Pseudoalteromonas sp000498095--1||s__Pseudoalteromonas sp002276045--1||s__Pseudoalteromonas xiamenensis--1||s__Pseudomonas_A sp003488145--1||s__Pseudomonas_A stutzeri_O--1||s__Pseudomonas_A xanthomarina_A--1||s__Pseudomonas_B asuensis--1||s__Pseudomonas_D sp007692485--1||s__Pseudomonas_D xiamenensis--1||s__Pseudomonas_E brassicacearum--1||s__Pseudomonas_E fluorescens_AQ--1||s__Pseudomonas_E guariconensis--2||s__Pseudomonas_E inefficax--1||s__Pseudomonas_E plecoglossicida--1||s__Pseudomonas_E putida_C--1||s__Pseudomonas_E sp002843585--2||s__Pseudomonas_E sp003053605--1||s__Pseudomonas_F sp001708505--2||s__Psychrosphaera haliotis--1||s__Rhizobium bangladeshense--1||s__Rs1 sp000416315--1||s__Sedimenticola selenatireducens_A--1||s__Thiopseudomonas sp001513435--1||s__Tindallia sp003838145--1||s__UBA8401 sp013361065--1||s__UBA9968 sp016193465--1||s__Ureibacillus thermosphaericus--1||s__Vibrio aestivus--1||s__Vibrio metoecus--2||s__WRMH01 sp009787995--1:heptad_counter=MCP-28H--2||MCP-34H--1||MCP-36H--6||MCP-40H--43||MCP-44H--4:lbd_counter=:lca_tree=d__Bacteria:name=N70251:ref_name_counter=])0.749:0.0536594[&&NHX:Sample_counter=rhizpot1--4||rhizpot2--1||rhizpot3--1||rhiztom1--5||rhiztom2--5||rhiztom3--7:Type_counter=GTDB--75||capture--23:capture_class_counter=c__Alphaproteobacteria--6||c__Campylobacteria--1||c__Desulfovibrionia--1||c__Gammaproteobacteria--13||c__Negativicutes--1||c__UBA994--1:capture_domain_counter=d__Bacteria--23:capture_family_counter=f__Aeromonadaceae--1||f__Beijerinckiaceae--2||f__Burkholderiaceae--3||f__Chromobacteriaceae--1||f__Desulfovibrionaceae--1||f__Kordiimonadaceae--1||f__Pseudomonadaceae--4||f__Rhizobiaceae--1||f__Rhodobacteraceae--1||f__Rhodocyclaceae--2||f__Selenomonadaceae--1||f__Sphingomonadaceae--1||f__Sulfuricellaceae--1||f__Sulfurimonadaceae--1||f__UBA994--1||f__Xanthomonadaceae--1:capture_genus_counter=g__Aeromonas--1||g__Anaerovibrio--1||g__Desulfovibrio_R--1||g__Janthinobacterium--1||g__Kordiimonas--1||g__Methylobacterium--1||g__Microvirga--1||g__Niveibacterium--1||g__Oryzomicrobium--1||g__Paludibacterium--1||g__Pseudomonas_E--4||g__Ramlibacter--1||g__Rhodoferax--1||g__Rhodovulum--1||g__SZUA-415--1||g__Sinorhizobium--1||g__Sphingomonas--1||g__Sulfuricella--1||g__UBA994--1||g__Xanthomonas--1:capture_order_counter=o__Burkholderiales--7||o__Campylobacterales--1||o__Desulfovibrionales--1||o__Enterobacterales--1||o__Pseudomonadales--4||o__Rhizobiales--3||o__Rhodobacterales--1||o__Selenomonadales--1||o__Sphingomonadales--2||o__UBA994--1||o__Xanthomonadales--1:capture_phylum_counter=p__Campylobacterota--1||p__Desulfobacterota_I--1||p__Firmicutes_C--1||p__Firmicutes_H--1||p__Proteobacteria--19:capture_species_counter=s__Aeromonas lacus--1||s__Anaerovibrio sp016302095--1||s__Desulfovibrio_R marinus--1||s__Janthinobacterium agaricidamnosum--1||s__Kordiimonas sp011088215--1||s__Methylobacterium frigidaeris--1||s__Microvirga sp018069605--1||s__Niveibacterium umoris--1||s__Oryzomicrobium terrae--1||s__Paludibacterium yongneupense--1||s__Pseudomonas_E hunanensis--3||s__Pseudomonas_E sp003523465--1||s__Ramlibacter sp013087525--1||s__Rhodoferax sp012927445--1||s__Rhodovulum marinum--1||s__SZUA-415 sp003245815--1||s__Sinorhizobium saheli--1||s__Sphingomonas adhaesiva--1||s__Sulfuricella denitrificans--1||s__UBA994 sp018725205--1||s__Xanthomonas arboricola_E--1:gtdb_class_counter=c__Alphaproteobacteria--4||c__Anaerolineae--1||c__Bacilli--11||c__Binatia--1||c__Brevinematia--1||c__Campylobacteria--1||c__Clostridia--5||c__Desulfovibrionia--1||c__Gammaproteobacteria--41||c__Limnochordia--1||c__SAR324--1||c__SURF-26--2||c__Spirochaetia--3||c__Syntrophomonadia--1||c__UBA10030--1:gtdb_domain_counter=d__Bacteria--75:gtdb_family_counter=f__Aeromonadaceae--1||f__Alteromonadaceae--8||f__Bacillaceae_G--1||f__Chromatiaceae--2||f__Chromobacteriaceae--1||f__Clostridiaceae--1||f__DTU052--1||f__DTU087--1||f__Desulfovibrionaceae--1||f__Dongiaceae--1||f__GCA-2753255--1||f__Helicobacteraceae--1||f__JABLXN01--1||f__JAFGRV01--2||f__Lachnospiraceae--2||f__Marinococcaceae--1||f__Methylomonadaceae--1||f__Methylophagaceae--1||f__Nitrincolaceae--1||f__Oscillospiraceae--1||f__Planococcaceae--9||f__Pseudomonadaceae--20||f__Rhizobiaceae--2||f__SURF-26--2||f__Sedimenticolaceae--1||f__Sphingomonadaceae--1||f__Thiomicrospiraceae--1||f__Tindalliaceae--1||f__UBA12059--1||f__UBA6663--1||f__UBA8401--1||f__UBA9968--1||f__Vibrionaceae--4:gtdb_genus_counter=g__Aeromonas--1||g__Aliidiomarina--1||g__Aquitalea--1||g__Bacillus_AP--1||g__Butyribacter--1||g__Chromatium--2||g__Clostridium_AM--1||g__DTU052--1||g__DTU087--1||g__Ectobacillus--1||g__Enterovibrio--1||g__GCA-2401725--1||g__GCA-2753255--1||g__Helicobacter_A--1||g__JABLXN01--1||g__JABSOI01--1||g__JAFGRV01--2||g__Methylophaga--1||g__Methyloprofundus--1||g__Neorhizobium--1||g__Novosphingobium--1||g__Paraglaciecola--1||g__Pseudoalteromonas--3||g__Pseudomonas_A--3||g__Pseudomonas_B--1||g__Pseudomonas_D--2||g__Pseudomonas_E--11||g__Pseudomonas_F--2||g__Psychrosphaera--1||g__R3-B46--1||g__RUG11977--1||g__Rhizobium--1||g__Rs1--1||g__Rummeliibacillus--1||g__SURF-26--1||g__SYSU-D60014--1||g__SZUA-370--1||g__Sedimenticola--1||g__Solidesulfovibrio--1||g__SpSt-583--1||g__Sporosarcina--3||g__Thiomicrospira--1||g__Thiopseudomonas--1||g__Tindallia--1||g__UBA8401--1||g__UBA9968--1||g__Ureibacillus--5||g__Vibrio--3||g__WRMH01--1:gtdb_order_counter=o__Anaerolineales--1||o__Bacillales--1||o__Bacillales_A--9||o__Bacillales_H--1||o__Brevinematales--1||o__Burkholderiales--1||o__Campylobacterales--1||o__Chromatiales--3||o__Clostridiales--1||o__DTU087--1||o__Desulfovibrionales--1||o__Dongiales--1||o__Enterobacterales--13||o__Lachnospirales--2||o__Methylococcales--1||o__Nitrosococcales--1||o__Oscillospirales--1||o__Peptostreptococcales--1||o__Pseudomonadales--21||o__Rhizobiales--2||o__SAR324--1||o__SURF-26--2||o__SZUA-6--2||o__Sphingomonadales--1||o__Syntrophomonadales--1||o__Thiomicrospirales--1||o__Treponematales--1||o__UBA10030--1||o__UBA9968--1:gtdb_phylum_counter=p__Aureabacteria--2||p__Bacteroidota--1||p__Campylobacterota--1||p__Chloroflexota--1||p__Desulfobacterota_B--1||p__Desulfobacterota_I--1||p__Firmicutes--11||p__Firmicutes_A--5||p__Firmicutes_B--1||p__Firmicutes_G--1||p__Proteobacteria--45||p__SAR324--1||p__Spirochaetota--4:gtdb_species_counter=s__Aeromonas sanarellii--1||s__Aliidiomarina celeris--1||s__Aquitalea sp003693445--1||s__Bacillus_AP aidingensis--1||s__Butyribacter sp017476305--1||s__Chromatium okenii_A--2||s__Clostridium_AM sp012926525--1||s__DTU052 sp002329495--1||s__DTU087 sp012735435--1||s__Ectobacillus antri--1||s__Enterovibrio sp001310415--1||s__GCA-2401725 sp015491935--1||s__GCA-2753255 sp002753255--1||s__Helicobacter_A bilis--1||s__JABLXN01 sp013177995--1||s__JABSOI01 sp013216015--1||s__JAFGRV01 sp016934975--1||s__JAFGRV01 sp016935735--1||s__Methylophaga lonarensis--1||s__Methyloprofundus sp002189065--1||s__Neorhizobium sp002500765--1||s__Novosphingobium sp009909235--1||s__Paraglaciecola psychrophila--1||s__Pseudoalteromonas sp000498095--1||s__Pseudoalteromonas sp002276045--1||s__Pseudoalteromonas xiamenensis--1||s__Pseudomonas_A sp003488145--1||s__Pseudomonas_A stutzeri_O--1||s__Pseudomonas_A xanthomarina_A--1||s__Pseudomonas_B asuensis--1||s__Pseudomonas_D sp007692485--1||s__Pseudomonas_D xiamenensis--1||s__Pseudomonas_E brassicacearum--1||s__Pseudomonas_E fluorescens_AQ--1||s__Pseudomonas_E guariconensis--2||s__Pseudomonas_E inefficax--1||s__Pseudomonas_E juntendi--1||s__Pseudomonas_E plecoglossicida--1||s__Pseudomonas_E putida_C--1||s__Pseudomonas_E sp002843585--2||s__Pseudomonas_E sp003053605--1||s__Pseudomonas_F sp001708505--2||s__Psychrosphaera haliotis--1||s__R3-B46 sp018435605--1||s__RUG11977 sp016282435--1||s__Rhizobium bangladeshense--1||s__Rs1 sp000416315--1||s__Rummeliibacillus sp003576525--1||s__SURF-26 sp003599815--1||s__SYSU-D60014 sp003576685--1||s__SZUA-370 sp002839315--1||s__Sedimenticola selenatireducens_A--1||s__Solidesulfovibrio magneticus_A--1||s__SpSt-583 sp011367385--1||s__Sporosarcina koreensis_B--1||s__Sporosarcina sp002743335--1||s__Sporosarcina sp009650995--1||s__Thiomicrospira sp002421475--1||s__Thiopseudomonas sp001513435--1||s__Tindallia sp003838145--1||s__UBA8401 sp013361065--1||s__UBA9968 sp016193465--1||s__Ureibacillus acetophenoni--1||s__Ureibacillus chungkukjangi--1||s__Ureibacillus sp005491425--1||s__Ureibacillus telephonicus--1||s__Ureibacillus thermosphaericus--1||s__Vibrio aestivus--1||s__Vibrio metoecus--2||s__WRMH01 sp009787995--1:heptad_counter=MCP-24H--1||MCP-28H--8||MCP-34H--2||MCP-36H--7||MCP-38H--3||MCP-40H--56||MCP-44H--16||MCP-52H--2:lbd_counter=:lca_tree=d__Bacteria:name=N70252:ref_name_counter=],((GB_GCA_014238855.1_protein.faa_JABAAH010000088.1_5@PF00015_full_PFAM.457.531:2.55192[&&NHX:Type=GTDB:gtdb_class=c__Planctomycetia:gtdb_domain=d__Bacteria:gtdb_family=f__UBA1268:gtdb_genus=g__UBA1268:gtdb_order=o__Pirellulales:gtdb_phylum=p__Planctomycetota:gtdb_species=s__UBA1268 sp014238855:heptad=MCP-40H:species=d__Bacteria_p__Planctomycetota_c__Planctomycetia_o__Pirellulales_f__UBA1268_g__UBA1268_s__UBA1268 sp014238855],GB_GCA_902763085.1_protein.faa_CACWQW010000082.1_5@PF00015_full_PFAM.1.367.452:1.92677[&&NHX:Type=GTDB:gtdb_class=c__Negativicutes:gtdb_domain=d__Bacteria:gtdb_family=f__Selenomonadaceae:gtdb_genus=g__Selenomonas_C:gtdb_order=o__Selenomonadales:gtdb_phylum=p__Firmicutes_C:gtdb_species=s__Selenomonas_C sp002351185:heptad=MCP-44H:species=d__Bacteria_p__Firmicutes_C_c__Negativicutes_o__Selenomonadales_f__Selenomonadaceae_g__Selenomonas_C_s__Selenomonas_C sp002351185])0.735:0.238422[&&NHX:Sample_counter=:Type_counter=GTDB--2:capture_class_counter=:capture_domain_counter=:capture_family_counter=:capture_genus_counter=:capture_order_counter=:capture_phylum_counter=:capture_species_counter=:evoltype=D:gtdb_class_counter=c__Negativicutes--1||c__Planctomycetia--1:gtdb_domain_counter=d__Bacteria--2:gtdb_family_counter=f__Selenomonadaceae--1||f__UBA1268--1:gtdb_genus_counter=g__Selenomonas_C--1||g__UBA1268--1:gtdb_order_counter=o__Pirellulales--1||o__Selenomonadales--1:gtdb_phylum_counter=p__Firmicutes_C--1||p__Planctomycetota--1:gtdb_species_counter=s__Selenomonas_C sp002351185--1||s__UBA1268 sp014238855--1:heptad_counter=MCP-40H--1||MCP-44H--1:lbd_counter=:lca=d__Bacteria:lca_tree=d__Bacteria:name=N70255:ref_name_counter=],(GB_GCA_000438015.1_protein.faa_FR901638.1_46@PF00015_full_PFAM.384.620:1.16334[&&NHX:Type=GTDB:gtdb_class=c__Verrucomicrobiae:gtdb_domain=d__Bacteria:gtdb_family=f__CAG-312:gtdb_genus=g__Merdousia:gtdb_order=o__Opitutales:gtdb_phylum=p__Verrucomicrobiota:gtdb_species=s__Merdousia sp000438015:heptad=MCP-28H:species=d__Bacteria_p__Verrucomicrobiota_c__Verrucomicrobiae_o__Opitutales_f__CAG-312_g__Merdousia_s__Merdousia sp000438015],((GB_GCA_015061945.1_protein.faa_SUVP01000001.1_389@PF00015_full_PFAM.420.603:0.100293[&&NHX:Type=GTDB:gtdb_class=c__Verrucomicrobiae:gtdb_domain=d__Bacteria:gtdb_family=f__CAG-312:gtdb_genus=g__Merdousia:gtdb_order=o__Opitutales:gtdb_phylum=p__Verrucomicrobiota:gtdb_species=s__Merdousia sp015061945:heptad=MCP-28H:species=d__Bacteria_p__Verrucomicrobiota_c__Verrucomicrobiae_o__Opitutales_f__CAG-312_g__Merdousia_s__Merdousia sp015061945],(GB_GCA_900760055.1_protein.faa_CAAEXN010000005.1_17@PF00015_full_PFAM.419.593:0.0905932[&&NHX:Type=GTDB:gtdb_class=c__Verrucomicrobiae:gtdb_domain=d__Bacteria:gtdb_family=f__CAG-312:gtdb_genus=g__Merdousia:gtdb_order=o__Opitutales:gtdb_phylum=p__Verrucomicrobiota:gtdb_species=s__Merdousia sp900760055:heptad=MCP-28H:species=d__Bacteria_p__Verrucomicrobiota_c__Verrucomicrobiae_o__Opitutales_f__CAG-312_g__Merdousia_s__Merdousia sp900760055],(GB_GCA_002405555.1_protein.faa_DHMA01000119.1_20@PF00015_full_PFAM.398.611:0.16055[&&NHX:Type=GTDB:gtdb_class=c__Verrucomicrobiae:gtdb_domain=d__Bacteria:gtdb_family=f__CAG-312:gtdb_genus=g__Merdousia:gtdb_order=o__Opitutales:gtdb_phylum=p__Verrucomicrobiota:gtdb_species=s__Merdousia sp002405555:heptad=MCP-28H:species=d__Bacteria_p__Verrucomicrobiota_c__Verrucomicrobiae_o__Opitutales_f__CAG-312_g__Merdousia_s__Merdousia sp002405555],GB_GCA_900548275.1_protein.faa_URJY01000018.1_20@PF00015_full_PFAM.360.581:0.109247[&&NHX:Type=GTDB:gtdb_class=c__Verrucomicrobiae:gtdb_domain=d__Bacteria:gtdb_family=f__CAG-312:gtdb_genus=g__Merdousia:gtdb_order=o__Opitutales:gtdb_phylum=p__Verrucomicrobiota:gtdb_species=s__Merdousia sp900548275:heptad=MCP-28H:species=d__Bacteria_p__Verrucomicrobiota_c__Verrucomicrobiae_o__Opitutales_f__CAG-312_g__Merdousia_s__Merdousia sp900548275])0.114:0.0186755[&&NHX:Sample_counter=:Type_counter=GTDB--2:capture_class_counter=:capture_domain_counter=:capture_family_counter=:capture_genus_counter=:capture_order_counter=:capture_phylum_counter=:capture_species_counter=:evoltype=D:gtdb_class_counter=c__Verrucomicrobiae--2:gtdb_domain_counter=d__Bacteria--2:gtdb_family_counter=f__CAG-312--2:gtdb_genus_counter=g__Merdousia--2:gtdb_order_counter=o__Opitutales--2:gtdb_phylum_counter=p__Verrucomicrobiota--2:gtdb_species_counter=s__Merdousia sp002405555--1||s__Merdousia sp900548275--1:heptad_counter=MCP-28H--2:lbd_counter=:lca=d__Bacteria:lca_tree=g__Merdousia:name=N70261:ref_name_counter=])0.952:0.218213[&&NHX:Sample_counter=:Type_counter=GTDB--3:capture_class_counter=:capture_domain_counter=:capture_family_counter=:capture_genus_counter=:capture_order_counter=:capture_phylum_counter=:capture_species_counter=:evoltype=D:gtdb_class_counter=c__Verrucomicrobiae--3:gtdb_domain_counter=d__Bacteria--3:gtdb_family_counter=f__CAG-312--3:gtdb_genus_counter=g__Merdousia--3:gtdb_order_counter=o__Opitutales--3:gtdb_phylum_counter=p__Verrucomicrobiota--3:gtdb_species_counter=s__Merdousia sp002405555--1||s__Merdousia sp900548275--1||s__Merdousia sp900760055--1:heptad_counter=MCP-28H--3:lbd_counter=:lca=d__Bacteria:lca_tree=g__Merdousia:name=N70262:ref_name_counter=])0.998:1.12483[&&NHX:Sample_counter=:Type_counter=GTDB--4:capture_class_counter=:capture_domain_counter=:capture_family_counter=:capture_genus_counter=:capture_order_counter=:capture_phylum_counter=:capture_species_counter=:evoltype=D:gtdb_class_counter=c__Verrucomicrobiae--4:gtdb_domain_counter=d__Bacteria--4:gtdb_family_counter=f__CAG-312--4:gtdb_genus_counter=g__Merdousia--4:gtdb_order_counter=o__Opitutales--4:gtdb_phylum_counter=p__Verrucomicrobiota--4:gtdb_species_counter=s__Merdousia sp002405555--1||s__Merdousia sp015061945--1||s__Merdousia sp900548275--1||s__Merdousia sp900760055--1:heptad_counter=MCP-28H--4:lbd_counter=:lca=d__Bacteria:lca_tree=g__Merdousia:name=N70263:ref_name_counter=],(GB_GCA_905214995.1_protein.faa_CAJMOT010000030.1_5@PF00015_full_PFAM.382.615:0.0440819[&&NHX:Type=GTDB:gtdb_class=c__Verrucomicrobiae:gtdb_domain=d__Bacteria:gtdb_family=f__CAG-312:gtdb_genus=g__Merdousia:gtdb_order=o__Opitutales:gtdb_phylum=p__Verrucomicrobiota:gtdb_species=s__Merdousia sp905214995:heptad=MCP-28H:species=d__Bacteria_p__Verrucomicrobiota_c__Verrucomicrobiae_o__Opitutales_f__CAG-312_g__Merdousia_s__Merdousia sp905214995],((GB_GCA_900545715.1_protein.faa_URAJ01000035.1_11@PF00015_full_PFAM.447.591:5e-09[&&NHX:Type=GTDB:gtdb_class=c__Verrucomicrobiae:gtdb_domain=d__Bacteria:gtdb_family=f__CAG-312:gtdb_genus=g__Merdousia:gtdb_order=o__Opitutales:gtdb_phylum=p__Verrucomicrobiota:gtdb_species=s__Merdousia gallistercoris:heptad=MCP-28H:species=d__Bacteria_p__Verrucomicrobiota_c__Verrucomicrobiae_o__Opitutales_f__CAG-312_g__Merdousia_s__Merdousia gallistercoris],GB_GCA_900545705.1_protein.faa_URAK01000002.1_163@PF00015_full_PFAM.442.591:0.0160683[&&NHX:Type=GTDB:gtdb_class=c__Verrucomicrobiae:gtdb_domain=d__Bacteria:gtdb_family=f__CAG-312:gtdb_genus=g__Merdousia:gtdb_order=o__Opitutales:gtdb_phylum=p__Verrucomicrobiota:gtdb_species=s__Merdousia sp900545705:heptad=MCP-28H:species=d__Bacteria_p__Verrucomicrobiota_c__Verrucomicrobiae_o__Opitutales_f__CAG-312_g__Merdousia_s__Merdousia sp900545705])1:0.29849[&&NHX:Sample_counter=:Type_counter=GTDB--2:capture_class_counter=:capture_domain_counter=:capture_family_counter=:capture_genus_counter=:capture_order_counter=:capture_phylum_counter=:capture_species_counter=:evoltype=D:gtdb_class_counter=c__Verrucomicrobiae--2:gtdb_domain_counter=d__Bacteria--2:gtdb_family_counter=f__CAG-312--2:gtdb_genus_counter=g__Merdousia--2:gtdb_order_counter=o__Opitutales--2:gtdb_phylum_counter=p__Verrucomicrobiota--2:gtdb_species_counter=s__Merdousia gallistercoris--1||s__Merdousia sp900545705--1:heptad_counter=MCP-28H--2:lbd_counter=:lca=d__Bacteria:lca_tree=g__Merdousia:name=N70267:ref_name_counter=],(GB_GCA_904424815.1_protein.faa_CAJGBI010000001.1_61@PF00015_full_PFAM.432.598:0.025218[&&NHX:Type=GTDB:gtdb_class=c__Verrucomicrobiae:gtdb_domain=d__Bacteria:gtdb_family=f__CAG-312:gtdb_genus=g__Merdousia:gtdb_order=o__Opitutales:gtdb_phylum=p__Verrucomicrobiota:gtdb_species=s__Merdousia sp001917305:heptad=MCP-28H:species=d__Bacteria_p__Verrucomicrobiota_c__Verrucomicrobiae_o__Opitutales_f__CAG-312_g__Merdousia_s__Merdousia sp001917305],GB_GCA_900760665.1_protein.faa_CAAEZV010000072.1_3@PF00015_full_PFAM.413.614:0.0483222[&&NHX:Type=GTDB:gtdb_class=c__Verrucomicrobiae:gtdb_domain=d__Bacteria:gtdb_family=f__CAG-312:gtdb_genus=g__Merdousia:gtdb_order=o__Opitutales:gtdb_phylum=p__Verrucomicrobiota:gtdb_species=s__Merdousia sp900760665:heptad=MCP-28H:species=d__Bacteria_p__Verrucomicrobiota_c__Verrucomicrobiae_o__Opitutales_f__CAG-312_g__Merdousia_s__Merdousia sp900760665])0.887:0.0392571[&&NHX:Sample_counter=:Type_counter=GTDB--2:capture_class_counter=:capture_domain_counter=:capture_family_counter=:capture_genus_counter=:capture_order_counter=:capture_phylum_counter=:capture_species_counter=:evoltype=D:gtdb_class_counter=c__Verrucomicrobiae--2:gtdb_domain_counter=d__Bacteria--2:gtdb_family_counter=f__CAG-312--2:gtdb_genus_counter=g__Merdousia--2:gtdb_order_counter=o__Opitutales--2:gtdb_phylum_counter=p__Verrucomicrobiota--2:gtdb_species_counter=s__Merdousia sp001917305--1||s__Merdousia sp900760665--1:heptad_counter=MCP-28H--2:lbd_counter=:lca=d__Bacteria:lca_tree=g__Merdousia:name=N70270:ref_name_counter=])0.723:0.0275801[&&NHX:Sample_counter=:Type_counter=GTDB--4:capture_class_counter=:capture_domain_counter=:capture_family_counter=:capture_genus_counter=:capture_order_counter=:capture_phylum_counter=:capture_species_counter=:evoltype=D:gtdb_class_counter=c__Verrucomicrobiae--4:gtdb_domain_counter=d__Bacteria--4:gtdb_family_counter=f__CAG-312--4:gtdb_genus_counter=g__Merdousia--4:gtdb_order_counter=o__Opitutales--4:gtdb_phylum_counter=p__Verrucomicrobiota--4:gtdb_species_counter=s__Merdousia gallistercoris--1||s__Merdousia sp001917305--1||s__Merdousia sp900545705--1||s__Merdousia sp900760665--1:heptad_counter=MCP-28H--4:lbd_counter=:lca=d__Bacteria:lca_tree=g__Merdousia:name=N70271:ref_name_counter=])0.992:1.07447[&&NHX:Sample_counter=:Type_counter=GTDB--5:capture_class_counter=:capture_domain_counter=:capture_family_counter=:capture_genus_counter=:capture_order_counter=:capture_phylum_counter=:capture_species_counter=:evoltype=D:gtdb_class_counter=c__Verrucomicrobiae--5:gtdb_domain_counter=d__Bacteria--5:gtdb_family_counter=f__CAG-312--5:gtdb_genus_counter=g__Merdousia--5:gtdb_order_counter=o__Opitutales--5:gtdb_phylum_counter=p__Verrucomicrobiota--5:gtdb_species_counter=s__Merdousia gallistercoris--1||s__Merdousia sp001917305--1||s__Merdousia sp900545705--1||s__Merdousia sp900760665--1||s__Merdousia sp905214995--1:heptad_counter=MCP-28H--5:lbd_counter=:lca=d__Bacteria:lca_tree=g__Merdousia:name=N70272:ref_name_counter=])0.913:0.649893[&&NHX:Sample_counter=:Type_counter=GTDB--9:capture_class_counter=:capture_domain_counter=:capture_family_counter=:capture_genus_counter=:capture_order_counter=:capture_phylum_counter=:capture_species_counter=:evoltype=D:gtdb_class_counter=c__Verrucomicrobiae--9:gtdb_domain_counter=d__Bacteria--9:gtdb_family_counter=f__CAG-312--9:gtdb_genus_counter=g__Merdousia--9:gtdb_order_counter=o__Opitutales--9:gtdb_phylum_counter=p__Verrucomicrobiota--9:gtdb_species_counter=s__Merdousia gallistercoris--1||s__Merdousia sp001917305--1||s__Merdousia sp002405555--1||s__Merdousia sp015061945--1||s__Merdousia sp900545705--1||s__Merdousia sp900548275--1||s__Merdousia sp900760055--1||s__Merdousia sp900760665--1||s__Merdousia sp905214995--1:heptad_counter=MCP-28H--9:lbd_counter=:lca=d__Bacteria:lca_tree=g__Merdousia:name=N70273:ref_name_counter=])0.807:0.145618[&&NHX:Sample_counter=:Type_counter=GTDB--10:capture_class_counter=:capture_domain_counter=:capture_family_counter=:capture_genus_counter=:capture_order_counter=:capture_phylum_counter=:capture_species_counter=:evoltype=D:gtdb_class_counter=c__Verrucomicrobiae--10:gtdb_domain_counter=d__Bacteria--10:gtdb_family_counter=f__CAG-312--10:gtdb_genus_counter=g__Merdousia--10:gtdb_order_counter=o__Opitutales--10:gtdb_phylum_counter=p__Verrucomicrobiota--10:gtdb_species_counter=s__Merdousia gallistercoris--1||s__Merdousia sp000438015--1||s__Merdousia sp001917305--1||s__Merdousia sp002405555--1||s__Merdousia sp015061945--1||s__Merdousia sp900545705--1||s__Merdousia sp900548275--1||s__Merdousia sp900760055--1||s__Merdousia sp900760665--1||s__Merdousia sp905214995--1:heptad_counter=MCP-28H--10:lbd_counter=:lca=d__Bacteria:lca_tree=g__Merdousia:name=N70274:ref_name_counter=])0.897:0.334522[&&NHX:Sample_counter=:Type_counter=GTDB--12:capture_class_counter=:capture_domain_counter=:capture_family_counter=:capture_genus_counter=:capture_order_counter=:capture_phylum_counter=:capture_species_counter=:evoltype=D:gtdb_class_counter=c__Negativicutes--1||c__Planctomycetia--1||c__Verrucomicrobiae--10:gtdb_domain_counter=d__Bacteria--12:gtdb_family_counter=f__CAG-312--10||f__Selenomonadaceae--1||f__UBA1268--1:gtdb_genus_counter=g__Merdousia--10||g__Selenomonas_C--1||g__UBA1268--1:gtdb_order_counter=o__Opitutales--10||o__Pirellulales--1||o__Selenomonadales--1:gtdb_phylum_counter=p__Firmicutes_C--1||p__Planctomycetota--1||p__Verrucomicrobiota--10:gtdb_species_counter=s__Merdousia gallistercoris--1||s__Merdousia sp000438015--1||s__Merdousia sp001917305--1||s__Merdousia sp002405555--1||s__Merdousia sp015061945--1||s__Merdousia sp900545705--1||s__Merdousia sp900548275--1||s__Merdousia sp900760055--1||s__Merdousia sp900760665--1||s__Merdousia sp905214995--1||s__Selenomonas_C sp002351185--1||s__UBA1268 sp014238855--1:heptad_counter=MCP-28H--10||MCP-40H--1||MCP-44H--1:lbd_counter=:lca=d__Bacteria:lca_tree=d__Bacteria:name=N70275:ref_name_counter=])0.894:0.109863[&&NHX:Sample_counter=rhizpot1--4||rhizpot2--1||rhizpot3--1||rhiztom1--5||rhiztom2--5||rhiztom3--7:Type_counter=GTDB--87||capture--23:capture_class_counter=c__Alphaproteobacteria--6||c__Campylobacteria--1||c__Desulfovibrionia--1||c__Gammaproteobacteria--13||c__Negativicutes--1||c__UBA994--1:capture_domain_counter=d__Bacteria--23:capture_family_counter=f__Aeromonadaceae--1||f__Beijerinckiaceae--2||f__Burkholderiaceae--3||f__Chromobacteriaceae--1||f__Desulfovibrionaceae--1||f__Kordiimonadaceae--1||f__Pseudomonadaceae--4||f__Rhizobiaceae--1||f__Rhodobacteraceae--1||f__Rhodocyclaceae--2||f__Selenomonadaceae--1||f__Sphingomonadaceae--1||f__Sulfuricellaceae--1||f__Sulfurimonadaceae--1||f__UBA994--1||f__Xanthomonadaceae--1:capture_genus_counter=g__Aeromonas--1||g__Anaerovibrio--1||g__Desulfovibrio_R--1||g__Janthinobacterium--1||g__Kordiimonas--1||g__Methylobacterium--1||g__Microvirga--1||g__Niveibacterium--1||g__Oryzomicrobium--1||g__Paludibacterium--1||g__Pseudomonas_E--4||g__Ramlibacter--1||g__Rhodoferax--1||g__Rhodovulum--1||g__SZUA-415--1||g__Sinorhizobium--1||g__Sphingomonas--1||g__Sulfuricella--1||g__UBA994--1||g__Xanthomonas--1:capture_order_counter=o__Burkholderiales--7||o__Campylobacterales--1||o__Desulfovibrionales--1||o__Enterobacterales--1||o__Pseudomonadales--4||o__Rhizobiales--3||o__Rhodobacterales--1||o__Selenomonadales--1||o__Sphingomonadales--2||o__UBA994--1||o__Xanthomonadales--1:capture_phylum_counter=p__Campylobacterota--1||p__Desulfobacterota_I--1||p__Firmicutes_C--1||p__Firmicutes_H--1||p__Proteobacteria--19:capture_species_counter=s__Aeromonas lacus--1||s__Anaerovibrio sp016302095--1||s__Desulfovibrio_R marinus--1||s__Janthinobacterium agaricidamnosum--1||s__Kordiimonas sp011088215--1||s__Methylobacterium frigidaeris--1||s__Microvirga sp018069605--1||s__Niveibacterium umoris--1||s__Oryzomicrobium terrae--1||s__Paludibacterium yongneupense--1||s__Pseudomonas_E hunanensis--3||s__Pseudomonas_E sp003523465--1||s__Ramlibacter sp013087525--1||s__Rhodoferax sp012927445--1||s__Rhodovulum marinum--1||s__SZUA-415 sp003245815--1||s__Sinorhizobium saheli--1||s__Sphingomonas adhaesiva--1||s__Sulfuricella denitrificans--1||s__UBA994 sp018725205--1||s__Xanthomonas arboricola_E--1:gtdb_class_counter=c__Alphaproteobacteria--4||c__Anaerolineae--1||c__Bacilli--11||c__Binatia--1||c__Brevinematia--1||c__Campylobacteria--1||c__Clostridia--5||c__Desulfovibrionia--1||c__Gammaproteobacteria--41||c__Limnochordia--1||c__Negativicutes--1||c__Planctomycetia--1||c__SAR324--1||c__SURF-26--2||c__Spirochaetia--3||c__Syntrophomonadia--1||c__UBA10030--1||c__Verrucomicrobiae--10:gtdb_domain_counter=d__Bacteria--87:gtdb_family_counter=f__Aeromonadaceae--1||f__Alteromonadaceae--8||f__Bacillaceae_G--1||f__CAG-312--10||f__Chromatiaceae--2||f__Chromobacteriaceae--1||f__Clostridiaceae--1||f__DTU052--1||f__DTU087--1||f__Desulfovibrionaceae--1||f__Dongiaceae--1||f__GCA-2753255--1||f__Helicobacteraceae--1||f__JABLXN01--1||f__JAFGRV01--2||f__Lachnospiraceae--2||f__Marinococcaceae--1||f__Methylomonadaceae--1||f__Methylophagaceae--1||f__Nitrincolaceae--1||f__Oscillospiraceae--1||f__Planococcaceae--9||f__Pseudomonadaceae--20||f__Rhizobiaceae--2||f__SURF-26--2||f__Sedimenticolaceae--1||f__Selenomonadaceae--1||f__Sphingomonadaceae--1||f__Thiomicrospiraceae--1||f__Tindalliaceae--1||f__UBA12059--1||f__UBA1268--1||f__UBA6663--1||f__UBA8401--1||f__UBA9968--1||f__Vibrionaceae--4:gtdb_genus_counter=g__Aeromonas--1||g__Aliidiomarina--1||g__Aquitalea--1||g__Bacillus_AP--1||g__Butyribacter--1||g__Chromatium--2||g__Clostridium_AM--1||g__DTU052--1||g__DTU087--1||g__Ectobacillus--1||g__Enterovibrio--1||g__GCA-2401725--1||g__GCA-2753255--1||g__Helicobacter_A--1||g__JABLXN01--1||g__JABSOI01--1||g__JAFGRV01--2||g__Merdousia--10||g__Methylophaga--1||g__Methyloprofundus--1||g__Neorhizobium--1||g__Novosphingobium--1||g__Paraglaciecola--1||g__Pseudoalteromonas--3||g__Pseudomonas_A--3||g__Pseudomonas_B--1||g__Pseudomonas_D--2||g__Pseudomonas_E--11||g__Pseudomonas_F--2||g__Psychrosphaera--1||g__R3-B46--1||g__RUG11977--1||g__Rhizobium--1||g__Rs1--1||g__Rummeliibacillus--1||g__SURF-26--1||g__SYSU-D60014--1||g__SZUA-370--1||g__Sedimenticola--1||g__Selenomonas_C--1||g__Solidesulfovibrio--1||g__SpSt-583--1||g__Sporosarcina--3||g__Thiomicrospira--1||g__Thiopseudomonas--1||g__Tindallia--1||g__UBA1268--1||g__UBA8401--1||g__UBA9968--1||g__Ureibacillus--5||g__Vibrio--3||g__WRMH01--1:gtdb_order_counter=o__Anaerolineales--1||o__Bacillales--1||o__Bacillales_A--9||o__Bacillales_H--1||o__Brevinematales--1||o__Burkholderiales--1||o__Campylobacterales--1||o__Chromatiales--3||o__Clostridiales--1||o__DTU087--1||o__Desulfovibrionales--1||o__Dongiales--1||o__Enterobacterales--13||o__Lachnospirales--2||o__Methylococcales--1||o__Nitrosococcales--1||o__Opitutales--10||o__Oscillospirales--1||o__Peptostreptococcales--1||o__Pirellulales--1||o__Pseudomonadales--21||o__Rhizobiales--2||o__SAR324--1||o__SURF-26--2||o__SZUA-6--2||o__Selenomonadales--1||o__Sphingomonadales--1||o__Syntrophomonadales--1||o__Thiomicrospirales--1||o__Treponematales--1||o__UBA10030--1||o__UBA9968--1:gtdb_phylum_counter=p__Aureabacteria--2||p__Bacteroidota--1||p__Campylobacterota--1||p__Chloroflexota--1||p__Desulfobacterota_B--1||p__Desulfobacterota_I--1||p__Firmicutes--11||p__Firmicutes_A--5||p__Firmicutes_B--1||p__Firmicutes_C--1||p__Firmicutes_G--1||p__Planctomycetota--1||p__Proteobacteria--45||p__SAR324--1||p__Spirochaetota--4||p__Verrucomicrobiota--10:gtdb_species_counter=s__Aeromonas sanarellii--1||s__Aliidiomarina celeris--1||s__Aquitalea sp003693445--1||s__Bacillus_AP aidingensis--1||s__Butyribacter sp017476305--1||s__Chromatium okenii_A--2||s__Clostridium_AM sp012926525--1||s__DTU052 sp002329495--1||s__DTU087 sp012735435--1||s__Ectobacillus antri--1||s__Enterovibrio sp001310415--1||s__GCA-2401725 sp015491935--1||s__GCA-2753255 sp002753255--1||s__Helicobacter_A bilis--1||s__JABLXN01 sp013177995--1||s__JABSOI01 sp013216015--1||s__JAFGRV01 sp016934975--1||s__JAFGRV01 sp016935735--1||s__Merdousia gallistercoris--1||s__Merdousia sp000438015--1||s__Merdousia sp001917305--1||s__Merdousia sp002405555--1||s__Merdousia sp015061945--1||s__Merdousia sp900545705--1||s__Merdousia sp900548275--1||s__Merdousia sp900760055--1||s__Merdousia sp900760665--1||s__Merdousia sp905214995--1||s__Methylophaga lonarensis--1||s__Methyloprofundus sp002189065--1||s__Neorhizobium sp002500765--1||s__Novosphingobium sp009909235--1||s__Paraglaciecola psychrophila--1||s__Pseudoalteromonas sp000498095--1||s__Pseudoalteromonas sp002276045--1||s__Pseudoalteromonas xiamenensis--1||s__Pseudomonas_A sp003488145--1||s__Pseudomonas_A stutzeri_O--1||s__Pseudomonas_A xanthomarina_A--1||s__Pseudomonas_B asuensis--1||s__Pseudomonas_D sp007692485--1||s__Pseudomonas_D xiamenensis--1||s__Pseudomonas_E brassicacearum--1||s__Pseudomonas_E fluorescens_AQ--1||s__Pseudomonas_E guariconensis--2||s__Pseudomonas_E inefficax--1||s__Pseudomonas_E juntendi--1||s__Pseudomonas_E plecoglossicida--1||s__Pseudomonas_E putida_C--1||s__Pseudomonas_E sp002843585--2||s__Pseudomonas_E sp003053605--1||s__Pseudomonas_F sp001708505--2||s__Psychrosphaera haliotis--1||s__R3-B46 sp018435605--1||s__RUG11977 sp016282435--1||s__Rhizobium bangladeshense--1||s__Rs1 sp000416315--1||s__Rummeliibacillus sp003576525--1||s__SURF-26 sp003599815--1||s__SYSU-D60014 sp003576685--1||s__SZUA-370 sp002839315--1||s__Sedimenticola selenatireducens_A--1||s__Selenomonas_C sp002351185--1||s__Solidesulfovibrio magneticus_A--1||s__SpSt-583 sp011367385--1||s__Sporosarcina koreensis_B--1||s__Sporosarcina sp002743335--1||s__Sporosarcina sp009650995--1||s__Thiomicrospira sp002421475--1||s__Thiopseudomonas sp001513435--1||s__Tindallia sp003838145--1||s__UBA1268 sp014238855--1||s__UBA8401 sp013361065--1||s__UBA9968 sp016193465--1||s__Ureibacillus acetophenoni--1||s__Ureibacillus chungkukjangi--1||s__Ureibacillus sp005491425--1||s__Ureibacillus telephonicus--1||s__Ureibacillus thermosphaericus--1||s__Vibrio aestivus--1||s__Vibrio metoecus--2||s__WRMH01 sp009787995--1:heptad_counter=MCP-24H--1||MCP-28H--18||MCP-34H--2||MCP-36H--7||MCP-38H--3||MCP-40H--57||MCP-44H--17||MCP-52H--2:lbd_counter=:lca_tree=d__Bacteria:name=N70276:ref_name_counter=],((((GB_GCA_002507565.1_protein.faa_MOXJ01000030.1_23@PF00015_full_PFAM.1.319.407:1.05411[&&NHX:Type=GTDB:gtdb_class=c__Bacilli:gtdb_domain=d__Bacteria:gtdb_family=f__Reconcilibacillaceae:gtdb_genus=g__Reconcilibacillus:gtdb_order=o__Paenibacillales:gtdb_phylum=p__Firmicutes:gtdb_species=s__Reconcilibacillus cellulovorans:heptad=MCP-44H:species=d__Bacteria_p__Firmicutes_c__Bacilli_o__Paenibacillales_f__Reconcilibacillaceae_g__Reconcilibacillus_s__Reconcilibacillus cellulovorans],((GB_GCA_002421565.1_protein.faa_DIKC01000097.1_10@PF00015_full_PFAM.8.69:1.88916[&&NHX:Type=GTDB:gtdb_class=c__Desulfobulbia:gtdb_domain=d__Bacteria:gtdb_family=f__Desulfurivibrionaceae:gtdb_genus=g__UBA5628:gtdb_order=o__Desulfobulbales:gtdb_phylum=p__Desulfobacterota:gtdb_species=s__UBA5628 sp002421565:heptad=MCP-36H:species=d__Bacteria_p__Desulfobacterota_c__Desulfobulbia_o__Desulfobulbales_f__Desulfurivibrionaceae_g__UBA5628_s__UBA5628 sp002421565],GB_GCA_903923395.1_protein.faa_CAIXXM010000104.1_9@PF00015_full_PFAM.270.335:1.00293[&&NHX:Type=GTDB:gtdb_class=c__Acidobacteriae:gtdb_domain=d__Bacteria:gtdb_family=f__Bryobacteraceae:gtdb_genus=g__BOG-234:gtdb_order=o__Bryobacterales:gtdb_phylum=p__Acidobacteriota:gtdb_species=s__BOG-234 sp903923395:heptad=MCP-36H:species=d__Bacteria_p__Acidobacteriota_c__Acidobacteriae_o__Bryobacterales_f__Bryobacteraceae_g__BOG-234_s__BOG-234 sp903923395])0.745:0.4329[&&NHX:Sample_counter=:Type_counter=GTDB--2:capture_class_counter=:capture_domain_counter=:capture_family_counter=:capture_genus_counter=:capture_order_counter=:capture_phylum_counter=:capture_species_counter=:evoltype=D:gtdb_class_counter=c__Acidobacteriae--1||c__Desulfobulbia--1:gtdb_domain_counter=d__Bacteria--2:gtdb_family_counter=f__Bryobacteraceae--1||f__Desulfurivibrionaceae--1:gtdb_genus_counter=g__BOG-234--1||g__UBA5628--1:gtdb_order_counter=o__Bryobacterales--1||o__Desulfobulbales--1:gtdb_phylum_counter=p__Acidobacteriota--1||p__Desulfobacterota--1:gtdb_species_counter=s__BOG-234 sp903923395--1||s__UBA5628 sp002421565--1:heptad_counter=MCP-36H--2:lbd_counter=:lca=d__Bacteria:lca_tree=d__Bacteria:name=N70280:ref_name_counter=],GB_GCA_017440445.1_protein.faa_JAFSHE010000080.1_5@PF00015_full_PFAM.257.310:1.78356[&&NHX:Type=GTDB:gtdb_class=c__Clostridia:gtdb_domain=d__Bacteria:gtdb_family=f__Ruminococcaceae:gtdb_genus=g__CAG-115:gtdb_order=o__Oscillospirales:gtdb_phylum=p__Firmicutes_A:gtdb_species=s__CAG-115 sp017440445:heptad=MCP-36H:species=d__Bacteria_p__Firmicutes_A_c__Clostridia_o__Oscillospirales_f__Ruminococcaceae_g__CAG-115_s__CAG-115 sp017440445])0.631:0.446272[&&NHX:Sample_counter=:Type_counter=GTDB--3:capture_class_counter=:capture_domain_counter=:capture_family_counter=:capture_genus_counter=:capture_order_counter=:capture_phylum_counter=:capture_species_counter=:evoltype=D:gtdb_class_counter=c__Acidobacteriae--1||c__Clostridia--1||c__Desulfobulbia--1:gtdb_domain_counter=d__Bacteria--3:gtdb_family_counter=f__Bryobacteraceae--1||f__Desulfurivibrionaceae--1||f__Ruminococcaceae--1:gtdb_genus_counter=g__BOG-234--1||g__CAG-115--1||g__UBA5628--1:gtdb_order_counter=o__Bryobacterales--1||o__Desulfobulbales--1||o__Oscillospirales--1:gtdb_phylum_counter=p__Acidobacteriota--1||p__Desulfobacterota--1||p__Firmicutes_A--1:gtdb_species_counter=s__BOG-234 sp903923395--1||s__CAG-115 sp017440445--1||s__UBA5628 sp002421565--1:heptad_counter=MCP-36H--3:lbd_counter=:lca=d__Bacteria:lca_tree=d__Bacteria:name=N70282:ref_name_counter=])0.879:0.459732[&&NHX:Sample_counter=:Type_counter=GTDB--4:capture_class_counter=:capture_domain_counter=:capture_family_counter=:capture_genus_counter=:capture_order_counter=:capture_phylum_counter=:capture_species_counter=:evoltype=D:gtdb_class_counter=c__Acidobacteriae--1||c__Bacilli--1||c__Clostridia--1||c__Desulfobulbia--1:gtdb_domain_counter=d__Bacteria--4:gtdb_family_counter=f__Bryobacteraceae--1||f__Desulfurivibrionaceae--1||f__Reconcilibacillaceae--1||f__Ruminococcaceae--1:gtdb_genus_counter=g__BOG-234--1||g__CAG-115--1||g__Reconcilibacillus--1||g__UBA5628--1:gtdb_order_counter=o__Bryobacterales--1||o__Desulfobulbales--1||o__Oscillospirales--1||o__Paenibacillales--1:gtdb_phylum_counter=p__Acidobacteriota--1||p__Desulfobacterota--1||p__Firmicutes--1||p__Firmicutes_A--1:gtdb_species_counter=s__BOG-234 sp903923395--1||s__CAG-115 sp017440445--1||s__Reconcilibacillus cellulovorans--1||s__UBA5628 sp002421565--1:heptad_counter=MCP-36H--3||MCP-44H--1:lbd_counter=:lca=d__Bacteria:lca_tree=d__Bacteria:name=N70283:ref_name_counter=],(((RS_GCF_002087295.1_protein.faa_NZ_MWVI01000019.1_89@PF00015_full_PFAM.356.409:2.66085[&&NHX:Type=GTDB:gtdb_class=c__Gammaproteobacteria:gtdb_domain=d__Bacteria:gtdb_family=f__Halomonadaceae:gtdb_genus=g__Halomonas:gtdb_order=o__Pseudomonadales:gtdb_phylum=p__Proteobacteria:gtdb_species=s__Halomonas lionensis:heptad=MCP-36H:species=d__Bacteria_p__Proteobacteria_c__Gammaproteobacteria_o__Pseudomonadales_f__Halomonadaceae_g__Halomonas_s__Halomonas lionensis],(RS_GCF_009857835.1_protein.faa_NZ_WWCL01000001.1_175@PF00015_full_PFAM.119.202:0.00566867[&&NHX:Type=GTDB:gtdb_class=c__Gammaproteobacteria:gtdb_domain=d__Bacteria:gtdb_family=f__Burkholderiaceae:gtdb_genus=g__Duganella:gtdb_order=o__Burkholderiales:gtdb_phylum=p__Proteobacteria:gtdb_species=s__Duganella fentianensis:heptad=MCP-28H:species=d__Bacteria_p__Proteobacteria_c__Gammaproteobacteria_o__Burkholderiales_f__Burkholderiaceae_g__Duganella_s__Duganella fentianensis],RS_GCF_009720775.1_protein.faa_NZ_WNKW01000001.1_104@PF00015_full_PFAM.108.202:0.0272415[&&NHX:Type=GTDB:gtdb_class=c__Gammaproteobacteria:gtdb_domain=d__Bacteria:gtdb_family=f__Burkholderiaceae:gtdb_genus=g__Duganella:gtdb_order=o__Burkholderiales:gtdb_phylum=p__Proteobacteria:gtdb_species=s__Duganella danionis:heptad=MCP-28H:species=d__Bacteria_p__Proteobacteria_c__Gammaproteobacteria_o__Burkholderiales_f__Burkholderiaceae_g__Duganella_s__Duganella danionis])0.936:1.35112[&&NHX:Sample_counter=:Type_counter=GTDB--2:capture_class_counter=:capture_domain_counter=:capture_family_counter=:capture_genus_counter=:capture_order_counter=:capture_phylum_counter=:capture_species_counter=:evoltype=D:gtdb_class_counter=c__Gammaproteobacteria--2:gtdb_domain_counter=d__Bacteria--2:gtdb_family_counter=f__Burkholderiaceae--2:gtdb_genus_counter=g__Duganella--2:gtdb_order_counter=o__Burkholderiales--2:gtdb_phylum_counter=p__Proteobacteria--2:gtdb_species_counter=s__Duganella danionis--1||s__Duganella fentianensis--1:heptad_counter=MCP-28H--2:lbd_counter=:lca=d__Bacteria:lca_tree=g__Duganella:name=N70287:ref_name_counter=])0.49:0.928093[&&NHX:Sample_counter=:Type_counter=GTDB--3:capture_class_counter=:capture_domain_counter=:capture_family_counter=:capture_genus_counter=:capture_order_counter=:capture_phylum_counter=:capture_species_counter=:evoltype=D:gtdb_class_counter=c__Gammaproteobacteria--3:gtdb_domain_counter=d__Bacteria--3:gtdb_family_counter=f__Burkholderiaceae--2||f__Halomonadaceae--1:gtdb_genus_counter=g__Duganella--2||g__Halomonas--1:gtdb_order_counter=o__Burkholderiales--2||o__Pseudomonadales--1:gtdb_phylum_counter=p__Proteobacteria--3:gtdb_species_counter=s__Duganella danionis--1||s__Duganella fentianensis--1||s__Halomonas lionensis--1:heptad_counter=MCP-28H--2||MCP-36H--1:lbd_counter=:lca=d__Bacteria:lca_tree=c__Gammaproteobacteria:name=N70288:ref_name_counter=],(GB_GCA_013215145.1_protein.faa_JABSRP010000024.1_45@PF00015_full_PFAM.488.671:1.75214[&&NHX:Type=GTDB:gtdb_class=c__Oligoflexia:gtdb_domain=d__Bacteria:gtdb_family=f__Oligoflexaceae:gtdb_genus=g__Pseudobacteriovorax:gtdb_order=o__Oligoflexales:gtdb_phylum=p__Bdellovibrionota:gtdb_species=s__Pseudobacteriovorax sp013215145:heptad=MCP-28H:species=d__Bacteria_p__Bdellovibrionota_c__Oligoflexia_o__Oligoflexales_f__Oligoflexaceae_g__Pseudobacteriovorax_s__Pseudobacteriovorax sp013215145],RS_GCF_001639725.1_protein.faa_NZ_LTAW01000006.1_212@PF00015_full_PFAM.263.343:1.49346[&&NHX:Type=GTDB:gtdb_class=c__Gammaproteobacteria:gtdb_domain=d__Bacteria:gtdb_family=f__Marinomonadaceae:gtdb_genus=g__Marinomonas:gtdb_order=o__Pseudomonadales:gtdb_phylum=p__Proteobacteria:gtdb_species=s__Marinomonas atlantica:heptad=MCP-24H:species=d__Bacteria_p__Proteobacteria_c__Gammaproteobacteria_o__Pseudomonadales_f__Marinomonadaceae_g__Marinomonas_s__Marinomonas atlantica])0.725:0.494631[&&NHX:Sample_counter=:Type_counter=GTDB--2:capture_class_counter=:capture_domain_counter=:capture_family_counter=:capture_genus_counter=:capture_order_counter=:capture_phylum_counter=:capture_species_counter=:evoltype=D:gtdb_class_counter=c__Gammaproteobacteria--1||c__Oligoflexia--1:gtdb_domain_counter=d__Bacteria--2:gtdb_family_counter=f__Marinomonadaceae--1||f__Oligoflexaceae--1:gtdb_genus_counter=g__Marinomonas--1||g__Pseudobacteriovorax--1:gtdb_order_counter=o__Oligoflexales--1||o__Pseudomonadales--1:gtdb_phylum_counter=p__Bdellovibrionota--1||p__Proteobacteria--1:gtdb_species_counter=s__Marinomonas atlantica--1||s__Pseudobacteriovorax sp013215145--1:heptad_counter=MCP-24H--1||MCP-28H--1:lbd_counter=:lca=d__Bacteria:lca_tree=d__Bacteria:name=N70291:ref_name_counter=])0.814:0.410166[&&NHX:Sample_counter=:Type_counter=GTDB--5:capture_class_counter=:capture_domain_counter=:capture_family_counter=:capture_genus_counter=:capture_order_counter=:capture_phylum_counter=:capture_species_counter=:evoltype=D:gtdb_class_counter=c__Gammaproteobacteria--4||c__Oligoflexia--1:gtdb_domain_counter=d__Bacteria--5:gtdb_family_counter=f__Burkholderiaceae--2||f__Halomonadaceae--1||f__Marinomonadaceae--1||f__Oligoflexaceae--1:gtdb_genus_counter=g__Duganella--2||g__Halomonas--1||g__Marinomonas--1||g__Pseudobacteriovorax--1:gtdb_order_counter=o__Burkholderiales--2||o__Oligoflexales--1||o__Pseudomonadales--2:gtdb_phylum_counter=p__Bdellovibrionota--1||p__Proteobacteria--4:gtdb_species_counter=s__Duganella danionis--1||s__Duganella fentianensis--1||s__Halomonas lionensis--1||s__Marinomonas atlantica--1||s__Pseudobacteriovorax sp013215145--1:heptad_counter=MCP-24H--1||MCP-28H--3||MCP-36H--1:lbd_counter=:lca=d__Bacteria:lca_tree=d__Bacteria:name=N70292:ref_name_counter=],(((((RS_GCF_000816185.1_protein.faa_NZ_CP007770.1_1094@PF00015_full_PFAM.472.559:1.022[&&NHX:Type=GTDB:gtdb_class=c__Campylobacteria:gtdb_domain=d__Bacteria:gtdb_family=f__Campylobacteraceae:gtdb_genus=g__Campylobacter_D:gtdb_order=o__Campylobacterales:gtdb_phylum=p__Campylobacterota:gtdb_species=s__Campylobacter_D insulaenigrae:heptad=MCP-28H:species=d__Bacteria_p__Campylobacterota_c__Campylobacteria_o__Campylobacterales_f__Campylobacteraceae_g__Campylobacter_D_s__Campylobacter_D insulaenigrae],GB_GCA_016199905.1_protein.faa_JACQFU010000052.1_19@PF00015_full_PFAM.343.412:1.3623[&&NHX:Type=GTDB:gtdb_class=c__UBA6191:gtdb_domain=d__Bacteria:gtdb_family=f__JACPRK01:gtdb_genus=g__JACPRK01:gtdb_order=o__JACPRK01:gtdb_phylum=p__UBP17:gtdb_species=s__JACPRK01 sp016199905:heptad=MCP-34H:species=d__Bacteria_p__UBP17_c__UBA6191_o__JACPRK01_f__JACPRK01_g__JACPRK01_s__JACPRK01 sp016199905])0.892:0.783621[&&NHX:Sample_counter=:Type_counter=GTDB--2:capture_class_counter=:capture_domain_counter=:capture_family_counter=:capture_genus_counter=:capture_order_counter=:capture_phylum_counter=:capture_species_counter=:evoltype=D:gtdb_class_counter=c__Campylobacteria--1||c__UBA6191--1:gtdb_domain_counter=d__Bacteria--2:gtdb_family_counter=f__Campylobacteraceae--1||f__JACPRK01--1:gtdb_genus_counter=g__Campylobacter_D--1||g__JACPRK01--1:gtdb_order_counter=o__Campylobacterales--1||o__JACPRK01--1:gtdb_phylum_counter=p__Campylobacterota--1||p__UBP17--1:gtdb_species_counter=s__Campylobacter_D insulaenigrae--1||s__JACPRK01 sp016199905--1:heptad_counter=MCP-28H--1||MCP-34H--1:lbd_counter=:lca=d__Bacteria:lca_tree=d__Bacteria:name=N70295:ref_name_counter=],((62999803-12a7-4052-9cf1-cf3dabb25f30_1@MCPsignal.42.124:0.0683976[&&NHX:Sample=rhiztom1:Type=capture:capture_class=c__Gammaproteobacteria:capture_domain=d__Bacteria:capture_family=f__Rhodanobacteraceae:capture_genus=g__Rhodanobacter:capture_order=o__Xanthomonadales:capture_phylum=p__Proteobacteria:capture_species=s__Rhodanobacter sp014200755:heptad=MCP-40H],(84d4140f-4df3-41b1-aa72-a4a1af296e66_2@MCPsignal.155.232:6e-09[&&NHX:Sample=rhiztom2:Type=capture:capture_class=c__Gammaproteobacteria:capture_domain=d__Bacteria:capture_family=f__Rhodocyclaceae:capture_genus=g__Propionivibrio:capture_order=o__Burkholderiales:capture_phylum=p__Proteobacteria:capture_species=s__Propionivibrio sp003249625:heptad=MCP-40H],eefdf7a0-35a6-4aba-9fd4-ceb92f971235_1@MCPsignal.71.149:5e-09[&&NHX:Sample=rhiztom2:Type=capture:capture_class=c__Gammaproteobacteria:capture_domain=d__Bacteria:capture_family=f__Rhodocyclaceae:capture_genus=g__Propionivibrio:capture_order=o__Burkholderiales:capture_phylum=p__Proteobacteria:capture_species=s__Propionivibrio sp003249625:heptad=MCP-40H])0.945:0.208405[&&NHX:Sample_counter=rhiztom2--2:Type_counter=capture--2:capture_class_counter=c__Gammaproteobacteria--2:capture_domain_counter=d__Bacteria--2:capture_family_counter=f__Rhodocyclaceae--2:capture_genus_counter=g__Propionivibrio--2:capture_order_counter=o__Burkholderiales--2:capture_phylum_counter=p__Proteobacteria--2:capture_species_counter=s__Propionivibrio sp003249625--2:gtdb_class_counter=:gtdb_domain_counter=:gtdb_family_counter=:gtdb_genus_counter=:gtdb_order_counter=:gtdb_phylum_counter=:gtdb_species_counter=:heptad_counter=MCP-40H--2:lbd_counter=:name=N70299:ref_name_counter=])0.989:1.44734[&&NHX:Sample_counter=rhiztom1--1||rhiztom2--2:Type_counter=capture--3:capture_class_counter=c__Gammaproteobacteria--3:capture_domain_counter=d__Bacteria--3:capture_family_counter=f__Rhodanobacteraceae--1||f__Rhodocyclaceae--2:capture_genus_counter=g__Propionivibrio--2||g__Rhodanobacter--1:capture_order_counter=o__Burkholderiales--2||o__Xanthomonadales--1:capture_phylum_counter=p__Proteobacteria--3:capture_species_counter=s__Propionivibrio sp003249625--2||s__Rhodanobacter sp014200755--1:gtdb_class_counter=:gtdb_domain_counter=:gtdb_family_counter=:gtdb_genus_counter=:gtdb_order_counter=:gtdb_phylum_counter=:gtdb_species_counter=:heptad_counter=MCP-40H--3:lbd_counter=:name=N70300:ref_name_counter=],GB_GCA_000307955.1_protein.faa_ALAO01000115.1_1@PF00015_full_PFAM.290.360:1.55073[&&NHX:Type=GTDB:gtdb_class=c__Desulfovibrionia:gtdb_domain=d__Bacteria:gtdb_family=f__Desulfovibrionaceae:gtdb_genus=g__Solidesulfovibrio:gtdb_order=o__Desulfovibrionales:gtdb_phylum=p__Desulfobacterota_I:gtdb_species=s__Solidesulfovibrio magneticus_A:heptad=MCP-40H:species=d__Bacteria_p__Desulfobacterota_I_c__Desulfovibrionia_o__Desulfovibrionales_f__Desulfovibrionaceae_g__Solidesulfovibrio_s__Solidesulfovibrio magneticus_A])0:5e-09[&&NHX:Sample_counter=rhiztom1--1||rhiztom2--2:Type_counter=GTDB--1||capture--3:capture_class_counter=c__Gammaproteobacteria--3:capture_domain_counter=d__Bacteria--3:capture_family_counter=f__Rhodanobacteraceae--1||f__Rhodocyclaceae--2:capture_genus_counter=g__Propionivibrio--2||g__Rhodanobacter--1:capture_order_counter=o__Burkholderiales--2||o__Xanthomonadales--1:capture_phylum_counter=p__Proteobacteria--3:capture_species_counter=s__Propionivibrio sp003249625--2||s__Rhodanobacter sp014200755--1:gtdb_class_counter=c__Desulfovibrionia--1:gtdb_domain_counter=d__Bacteria--1:gtdb_family_counter=f__Desulfovibrionaceae--1:gtdb_genus_counter=g__Solidesulfovibrio--1:gtdb_order_counter=o__Desulfovibrionales--1:gtdb_phylum_counter=p__Desulfobacterota_I--1:gtdb_species_counter=s__Solidesulfovibrio magneticus_A--1:heptad_counter=MCP-40H--4:lbd_counter=:lca_tree=s__Solidesulfovibrio magneticus_A:name=N70302:ref_name_counter=])0.572:0.44675[&&NHX:Sample_counter=rhiztom1--1||rhiztom2--2:Type_counter=GTDB--3||capture--3:capture_class_counter=c__Gammaproteobacteria--3:capture_domain_counter=d__Bacteria--3:capture_family_counter=f__Rhodanobacteraceae--1||f__Rhodocyclaceae--2:capture_genus_counter=g__Propionivibrio--2||g__Rhodanobacter--1:capture_order_counter=o__Burkholderiales--2||o__Xanthomonadales--1:capture_phylum_counter=p__Proteobacteria--3:capture_species_counter=s__Propionivibrio sp003249625--2||s__Rhodanobacter sp014200755--1:gtdb_class_counter=c__Campylobacteria--1||c__Desulfovibrionia--1||c__UBA6191--1:gtdb_domain_counter=d__Bacteria--3:gtdb_family_counter=f__Campylobacteraceae--1||f__Desulfovibrionaceae--1||f__JACPRK01--1:gtdb_genus_counter=g__Campylobacter_D--1||g__JACPRK01--1||g__Solidesulfovibrio--1:gtdb_order_counter=o__Campylobacterales--1||o__Desulfovibrionales--1||o__JACPRK01--1:gtdb_phylum_counter=p__Campylobacterota--1||p__Desulfobacterota_I--1||p__UBP17--1:gtdb_species_counter=s__Campylobacter_D insulaenigrae--1||s__JACPRK01 sp016199905--1||s__Solidesulfovibrio magneticus_A--1:heptad_counter=MCP-28H--1||MCP-34H--1||MCP-40H--4:lbd_counter=:lca_tree=d__Bacteria:name=N70303:ref_name_counter=],(GB_GCA_000332255.1_protein.faa_KB235926.1_4237@PF00015_full_PFAM.886.944:0.0691983,(386e4b72-a3b8-4f34-a9e4-7e0651b429af_5@MCPsignal.170.248:0.066219[&&NHX:Sample=rhiztom3:Type=capture:capture_class=c__Cyanobacteriia:capture_domain=d__Bacteria:capture_family=f__Nostocaceae:capture_genus=g__Chlorogloeopsis:capture_order=o__Cyanobacteriales:capture_phylum=p__Cyanobacteria:capture_species=s__Chlorogloeopsis fritschii:heptad=MCP-40H],(b36288d9-7de3-4763-9628-42871c6bf7c6_6@MCPsignal.148.228:5e-09[&&NHX:Sample=rhiztom2:Type=capture:capture_class=c__Cyanobacteriia:capture_domain=d__Bacteria:capture_family=f__Nostocaceae:capture_genus=g__Chlorogloeopsis:capture_order=o__Cyanobacteriales:capture_phylum=p__Cyanobacteria:capture_species=s__Chlorogloeopsis fritschii:heptad=MCP-40H],(e8096906-1791-41a6-9b4a-40881705ab3b_2@MCPsignal.382.458:0[&&NHX:Sample=rhiztom3:Type=capture:capture_class=c__Cyanobacteriia:capture_domain=d__Bacteria:capture_family=f__Nostocaceae:capture_genus=g__Chlorogloeopsis:capture_order=o__Cyanobacteriales:capture_phylum=p__Cyanobacteria:capture_species=s__Chlorogloeopsis fritschii:heptad=MCP-40H:lbd=GAF],934f9574-c824-4996-8cc8-acdb76c0ff2c_4@MCPsignal.382.458:0[&&NHX:Sample=rhiztom3:Type=capture:capture_class=c__Cyanobacteriia:capture_domain=d__Bacteria:capture_family=f__Nostocaceae:capture_genus=g__Chlorogloeopsis:capture_order=o__Cyanobacteriales:capture_phylum=p__Cyanobacteria:capture_species=s__Chlorogloeopsis fritschii:heptad=MCP-40H]):5e-09[&&NHX:Sample_counter=rhiztom3--2:Type_counter=capture--2:capture_class_counter=c__Cyanobacteriia--2:capture_domain_counter=d__Bacteria--2:capture_family_counter=f__Nostocaceae--2:capture_genus_counter=g__Chlorogloeopsis--2:capture_order_counter=o__Cyanobacteriales--2:capture_phylum_counter=p__Cyanobacteria--2:capture_species_counter=s__Chlorogloeopsis fritschii--2:gtdb_class_counter=:gtdb_domain_counter=:gtdb_family_counter=:gtdb_genus_counter=:gtdb_order_counter=:gtdb_phylum_counter=:gtdb_species_counter=:heptad_counter=MCP-40H--2:lbd_counter=GAF--1:name=N70309:ref_name_counter=])0.67:0.0369242[&&NHX:Sample_counter=rhiztom2--1||rhiztom3--2:Type_counter=capture--3:capture_class_counter=c__Cyanobacteriia--3:capture_domain_counter=d__Bacteria--3:capture_family_counter=f__Nostocaceae--3:capture_genus_counter=g__Chlorogloeopsis--3:capture_order_counter=o__Cyanobacteriales--3:capture_phylum_counter=p__Cyanobacteria--3:capture_species_counter=s__Chlorogloeopsis fritschii--3:gtdb_class_counter=:gtdb_domain_counter=:gtdb_family_counter=:gtdb_genus_counter=:gtdb_order_counter=:gtdb_phylum_counter=:gtdb_species_counter=:heptad_counter=MCP-40H--3:lbd_counter=GAF--1:name=N70310:ref_name_counter=])0.82:0.110227[&&NHX:Sample_counter=rhiztom2--1||rhiztom3--3:Type_counter=capture--4:capture_class_counter=c__Cyanobacteriia--4:capture_domain_counter=d__Bacteria--4:capture_family_counter=f__Nostocaceae--4:capture_genus_counter=g__Chlorogloeopsis--4:capture_order_counter=o__Cyanobacteriales--4:capture_phylum_counter=p__Cyanobacteria--4:capture_species_counter=s__Chlorogloeopsis fritschii--4:gtdb_class_counter=:gtdb_domain_counter=:gtdb_family_counter=:gtdb_genus_counter=:gtdb_order_counter=:gtdb_phylum_counter=:gtdb_species_counter=:heptad_counter=MCP-40H--4:lbd_counter=GAF--1:name=N70311:ref_name_counter=])0.999:1.38079[&&NHX:Sample_counter=rhiztom2--1||rhiztom3--3:Type_counter=capture--4:capture_class_counter=c__Cyanobacteriia--4:capture_domain_counter=d__Bacteria--4:capture_family_counter=f__Nostocaceae--4:capture_genus_counter=g__Chlorogloeopsis--4:capture_order_counter=o__Cyanobacteriales--4:capture_phylum_counter=p__Cyanobacteria--4:capture_species_counter=s__Chlorogloeopsis fritschii--4:gtdb_class_counter=:gtdb_domain_counter=:gtdb_family_counter=:gtdb_genus_counter=:gtdb_order_counter=:gtdb_phylum_counter=:gtdb_species_counter=:heptad_counter=MCP-40H--4:lbd_counter=GAF--1:name=N70312:ref_name_counter=])0.406:0.266166[&&NHX:Sample_counter=rhiztom1--1||rhiztom2--3||rhiztom3--3:Type_counter=GTDB--3||capture--7:capture_class_counter=c__Cyanobacteriia--4||c__Gammaproteobacteria--3:capture_domain_counter=d__Bacteria--7:capture_family_counter=f__Nostocaceae--4||f__Rhodanobacteraceae--1||f__Rhodocyclaceae--2:capture_genus_counter=g__Chlorogloeopsis--4||g__Propionivibrio--2||g__Rhodanobacter--1:capture_order_counter=o__Burkholderiales--2||o__Cyanobacteriales--4||o__Xanthomonadales--1:capture_phylum_counter=p__Cyanobacteria--4||p__Proteobacteria--3:capture_species_counter=s__Chlorogloeopsis fritschii--4||s__Propionivibrio sp003249625--2||s__Rhodanobacter sp014200755--1:gtdb_class_counter=c__Campylobacteria--1||c__Desulfovibrionia--1||c__UBA6191--1:gtdb_domain_counter=d__Bacteria--3:gtdb_family_counter=f__Campylobacteraceae--1||f__Desulfovibrionaceae--1||f__JACPRK01--1:gtdb_genus_counter=g__Campylobacter_D--1||g__JACPRK01--1||g__Solidesulfovibrio--1:gtdb_order_counter=o__Campylobacterales--1||o__Desulfovibrionales--1||o__JACPRK01--1:gtdb_phylum_counter=p__Campylobacterota--1||p__Desulfobacterota_I--1||p__UBP17--1:gtdb_species_counter=s__Campylobacter_D insulaenigrae--1||s__JACPRK01 sp016199905--1||s__Solidesulfovibrio magneticus_A--1:heptad_counter=MCP-28H--1||MCP-34H--1||MCP-40H--8:lbd_counter=GAF--1:lca_tree=d__Bacteria:name=N70313:ref_name_counter=],(79f48e60-87b7-4825-b0d8-52f8327345d5_5@MCPsignal.385.453:0.666096[&&NHX:Sample=rhiztom2:Type=capture:capture_class=c__Gammaproteobacteria:capture_domain=d__Bacteria:capture_family=f__Halomonadaceae:capture_genus=g__Halomonas_B:capture_order=o__Pseudomonadales:capture_phylum=p__Proteobacteria:capture_species=s__Halomonas_B sp001971685:heptad=MCP-36H],3760960a-24fc-4455-b917-26f99bd5ae0a_3@MCPsignal.242.349:5.99018[&&NHX:Sample=rhizpot1:Type=capture:capture_class=c__Bacilli:capture_domain=d__Bacteria:capture_family=f__Planococcaceae:capture_genus=g__Kurthia:capture_order=o__Bacillales_A:capture_phylum=p__Firmicutes:capture_species=s__Kurthia zopfii:heptad=MCP-52H])0.921:1.40345[&&NHX:Sample_counter=rhizpot1--1||rhiztom2--1:Type_counter=capture--2:capture_class_counter=c__Bacilli--1||c__Gammaproteobacteria--1:capture_domain_counter=d__Bacteria--2:capture_family_counter=f__Halomonadaceae--1||f__Planococcaceae--1:capture_genus_counter=g__Halomonas_B--1||g__Kurthia--1:capture_order_counter=o__Bacillales_A--1||o__Pseudomonadales--1:capture_phylum_counter=p__Firmicutes--1||p__Proteobacteria--1:capture_species_counter=s__Halomonas_B sp001971685--1||s__Kurthia zopfii--1:gtdb_class_counter=:gtdb_domain_counter=:gtdb_family_counter=:gtdb_genus_counter=:gtdb_order_counter=:gtdb_phylum_counter=:gtdb_species_counter=:heptad_counter=MCP-36H--1||MCP-52H--1:lbd_counter=:name=N70316:ref_name_counter=])0.547:0.0598896[&&NHX:Sample_counter=rhizpot1--1||rhiztom1--1||rhiztom2--4||rhiztom3--3:Type_counter=GTDB--3||capture--9:capture_class_counter=c__Bacilli--1||c__Cyanobacteriia--4||c__Gammaproteobacteria--4:capture_domain_counter=d__Bacteria--9:capture_family_counter=f__Halomonadaceae--1||f__Nostocaceae--4||f__Planococcaceae--1||f__Rhodanobacteraceae--1||f__Rhodocyclaceae--2:capture_genus_counter=g__Chlorogloeopsis--4||g__Halomonas_B--1||g__Kurthia--1||g__Propionivibrio--2||g__Rhodanobacter--1:capture_order_counter=o__Bacillales_A--1||o__Burkholderiales--2||o__Cyanobacteriales--4||o__Pseudomonadales--1||o__Xanthomonadales--1:capture_phylum_counter=p__Cyanobacteria--4||p__Firmicutes--1||p__Proteobacteria--4:capture_species_counter=s__Chlorogloeopsis fritschii--4||s__Halomonas_B sp001971685--1||s__Kurthia zopfii--1||s__Propionivibrio sp003249625--2||s__Rhodanobacter sp014200755--1:gtdb_class_counter=c__Campylobacteria--1||c__Desulfovibrionia--1||c__UBA6191--1:gtdb_domain_counter=d__Bacteria--3:gtdb_family_counter=f__Campylobacteraceae--1||f__Desulfovibrionaceae--1||f__JACPRK01--1:gtdb_genus_counter=g__Campylobacter_D--1||g__JACPRK01--1||g__Solidesulfovibrio--1:gtdb_order_counter=o__Campylobacterales--1||o__Desulfovibrionales--1||o__JACPRK01--1:gtdb_phylum_counter=p__Campylobacterota--1||p__Desulfobacterota_I--1||p__UBP17--1:gtdb_species_counter=s__Campylobacter_D insulaenigrae--1||s__JACPRK01 sp016199905--1||s__Solidesulfovibrio magneticus_A--1:heptad_counter=MCP-28H--1||MCP-34H--1||MCP-36H--1||MCP-40H--8||MCP-52H--1:lbd_counter=GAF--1:lca_tree=d__Bacteria:name=N70317:ref_name_counter=],((8b5c1681-f4bd-4823-beb7-0094c5801b45_6@MCPsignal.86.165:0.789928[&&NHX:Sample=rhiztom1:Type=capture:capture_class=c__Halobacteria:capture_domain=d__Archaea:capture_family=f__Haloferacaceae:capture_genus=g__Halorubrum:capture_order=o__Halobacteriales:capture_phylum=p__Halobacteriota:capture_species=s__Halorubrum coriense:heptad=MCP-44H],d9b1d051-a309-4db4-89de-652c011ad813_3@MCPsignal.14.85:0.735496[&&NHX:Sample=rhiztom3:Type=capture:capture_class=c__Gammaproteobacteria:capture_domain=d__Bacteria:capture_family=f__Steroidobacteraceae:capture_genus=g__CADEED01:capture_order=o__Steroidobacterales:capture_phylum=p__Proteobacteria:capture_species=s__CADEED01 sp902826225:heptad=MCP-28H])0.92:0.744779[&&NHX:Sample_counter=rhiztom1--1||rhiztom3--1:Type_counter=capture--2:capture_class_counter=c__Gammaproteobacteria--1||c__Halobacteria--1:capture_domain_counter=d__Archaea--1||d__Bacteria--1:capture_family_counter=f__Haloferacaceae--1||f__Steroidobacteraceae--1:capture_genus_counter=g__CADEED01--1||g__Halorubrum--1:capture_order_counter=o__Halobacteriales--1||o__Steroidobacterales--1:capture_phylum_counter=p__Halobacteriota--1||p__Proteobacteria--1:capture_species_counter=s__CADEED01 sp902826225--1||s__Halorubrum coriense--1:gtdb_class_counter=:gtdb_domain_counter=:gtdb_family_counter=:gtdb_genus_counter=:gtdb_order_counter=:gtdb_phylum_counter=:gtdb_species_counter=:heptad_counter=MCP-28H--1||MCP-44H--1:lbd_counter=:name=N70320:ref_name_counter=],(bbdfe96a-23fe-4ad1-8167-2bd7168bbc29_1@MCPsignal.209.285:1.90705[&&NHX:Sample=rhizpot3:Type=capture:capture_class=c__Gammaproteobacteria:capture_domain=d__Bacteria:capture_family=f__Chromatiaceae:capture_genus=g__Marichromatium:capture_order=o__Chromatiales:capture_phylum=p__Proteobacteria:capture_species=s__Marichromatium purpuratum:heptad=MCP-64H],(GB_GCA_001515945.1_protein.faa_LOER01000042.1_25@PF00015_full_PFAM.1.274.391:4.05857[&&NHX:Type=GTDB:gtdb_class=c__Moorellia:gtdb_domain=d__Bacteria:gtdb_family=f__Desulfitibacteraceae:gtdb_genus=g__Desulfitibacter:gtdb_order=o__Desulfitibacterales:gtdb_phylum=p__Firmicutes_B:gtdb_species=s__Desulfitibacter sp001515945:heptad=MCP-44H:species=d__Bacteria_p__Firmicutes_B_c__Moorellia_o__Desulfitibacterales_f__Desulfitibacteraceae_g__Desulfitibacter_s__Desulfitibacter sp001515945],GB_GCA_002469305.1_protein.faa_DKEY01000121.1_6@PF00015_full_PFAM.180.238:5e-09[&&NHX:Type=GTDB:gtdb_class=c__Campylobacteria:gtdb_domain=d__Bacteria:gtdb_family=f__Sulfurospirillaceae:gtdb_genus=g__Sulfurospirillum_A:gtdb_order=o__Campylobacterales:gtdb_phylum=p__Campylobacterota:gtdb_species=s__Sulfurospirillum_A sp002469305:heptad=MCP-44H:species=d__Bacteria_p__Campylobacterota_c__Campylobacteria_o__Campylobacterales_f__Sulfurospirillaceae_g__Sulfurospirillum_A_s__Sulfurospirillum_A sp002469305])0.978:2.0973[&&NHX:Sample_counter=:Type_counter=GTDB--2:capture_class_counter=:capture_domain_counter=:capture_family_counter=:capture_genus_counter=:capture_order_counter=:capture_phylum_counter=:capture_species_counter=:evoltype=D:gtdb_class_counter=c__Campylobacteria--1||c__Moorellia--1:gtdb_domain_counter=d__Bacteria--2:gtdb_family_counter=f__Desulfitibacteraceae--1||f__Sulfurospirillaceae--1:gtdb_genus_counter=g__Desulfitibacter--1||g__Sulfurospirillum_A--1:gtdb_order_counter=o__Campylobacterales--1||o__Desulfitibacterales--1:gtdb_phylum_counter=p__Campylobacterota--1||p__Firmicutes_B--1:gtdb_species_counter=s__Desulfitibacter sp001515945--1||s__Sulfurospirillum_A sp002469305--1:heptad_counter=MCP-44H--2:lbd_counter=:lca=d__Bacteria:lca_tree=d__Bacteria:name=N70324:ref_name_counter=])0.8:0.574595[&&NHX:Sample_counter=rhizpot3--1:Type_counter=GTDB--2||capture--1:capture_class_counter=c__Gammaproteobacteria--1:capture_domain_counter=d__Bacteria--1:capture_family_counter=f__Chromatiaceae--1:capture_genus_counter=g__Marichromatium--1:capture_order_counter=o__Chromatiales--1:capture_phylum_counter=p__Proteobacteria--1:capture_species_counter=s__Marichromatium purpuratum--1:gtdb_class_counter=c__Campylobacteria--1||c__Moorellia--1:gtdb_domain_counter=d__Bacteria--2:gtdb_family_counter=f__Desulfitibacteraceae--1||f__Sulfurospirillaceae--1:gtdb_genus_counter=g__Desulfitibacter--1||g__Sulfurospirillum_A--1:gtdb_order_counter=o__Campylobacterales--1||o__Desulfitibacterales--1:gtdb_phylum_counter=p__Campylobacterota--1||p__Firmicutes_B--1:gtdb_species_counter=s__Desulfitibacter sp001515945--1||s__Sulfurospirillum_A sp002469305--1:heptad_counter=MCP-44H--2||MCP-64H--1:lbd_counter=:lca_tree=d__Bacteria:name=N70325:ref_name_counter=])0.924:0.80347[&&NHX:Sample_counter=rhizpot3--1||rhiztom1--1||rhiztom3--1:Type_counter=GTDB--2||capture--3:capture_class_counter=c__Gammaproteobacteria--2||c__Halobacteria--1:capture_domain_counter=d__Archaea--1||d__Bacteria--2:capture_family_counter=f__Chromatiaceae--1||f__Haloferacaceae--1||f__Steroidobacteraceae--1:capture_genus_counter=g__CADEED01--1||g__Halorubrum--1||g__Marichromatium--1:capture_order_counter=o__Chromatiales--1||o__Halobacteriales--1||o__Steroidobacterales--1:capture_phylum_counter=p__Halobacteriota--1||p__Proteobacteria--2:capture_species_counter=s__CADEED01 sp902826225--1||s__Halorubrum coriense--1||s__Marichromatium purpuratum--1:gtdb_class_counter=c__Campylobacteria--1||c__Moorellia--1:gtdb_domain_counter=d__Bacteria--2:gtdb_family_counter=f__Desulfitibacteraceae--1||f__Sulfurospirillaceae--1:gtdb_genus_counter=g__Desulfitibacter--1||g__Sulfurospirillum_A--1:gtdb_order_counter=o__Campylobacterales--1||o__Desulfitibacterales--1:gtdb_phylum_counter=p__Campylobacterota--1||p__Firmicutes_B--1:gtdb_species_counter=s__Desulfitibacter sp001515945--1||s__Sulfurospirillum_A sp002469305--1:heptad_counter=MCP-28H--1||MCP-44H--3||MCP-64H--1:lbd_counter=:lca_tree=d__Bacteria:name=N70326:ref_name_counter=])0.766:0.08405[&&NHX:Sample_counter=rhizpot1--1||rhizpot3--1||rhiztom1--2||rhiztom2--4||rhiztom3--4:Type_counter=GTDB--5||capture--12:capture_class_counter=c__Bacilli--1||c__Cyanobacteriia--4||c__Gammaproteobacteria--6||c__Halobacteria--1:capture_domain_counter=d__Archaea--1||d__Bacteria--11:capture_family_counter=f__Chromatiaceae--1||f__Haloferacaceae--1||f__Halomonadaceae--1||f__Nostocaceae--4||f__Planococcaceae--1||f__Rhodanobacteraceae--1||f__Rhodocyclaceae--2||f__Steroidobacteraceae--1:capture_genus_counter=g__CADEED01--1||g__Chlorogloeopsis--4||g__Halomonas_B--1||g__Halorubrum--1||g__Kurthia--1||g__Marichromatium--1||g__Propionivibrio--2||g__Rhodanobacter--1:capture_order_counter=o__Bacillales_A--1||o__Burkholderiales--2||o__Chromatiales--1||o__Cyanobacteriales--4||o__Halobacteriales--1||o__Pseudomonadales--1||o__Steroidobacterales--1||o__Xanthomonadales--1:capture_phylum_counter=p__Cyanobacteria--4||p__Firmicutes--1||p__Halobacteriota--1||p__Proteobacteria--6:capture_species_counter=s__CADEED01 sp902826225--1||s__Chlorogloeopsis fritschii--4||s__Halomonas_B sp001971685--1||s__Halorubrum coriense--1||s__Kurthia zopfii--1||s__Marichromatium purpuratum--1||s__Propionivibrio sp003249625--2||s__Rhodanobacter sp014200755--1:gtdb_class_counter=c__Campylobacteria--2||c__Desulfovibrionia--1||c__Moorellia--1||c__UBA6191--1:gtdb_domain_counter=d__Bacteria--5:gtdb_family_counter=f__Campylobacteraceae--1||f__Desulfitibacteraceae--1||f__Desulfovibrionaceae--1||f__JACPRK01--1||f__Sulfurospirillaceae--1:gtdb_genus_counter=g__Campylobacter_D--1||g__Desulfitibacter--1||g__JACPRK01--1||g__Solidesulfovibrio--1||g__Sulfurospirillum_A--1:gtdb_order_counter=o__Campylobacterales--2||o__Desulfitibacterales--1||o__Desulfovibrionales--1||o__JACPRK01--1:gtdb_phylum_counter=p__Campylobacterota--2||p__Desulfobacterota_I--1||p__Firmicutes_B--1||p__UBP17--1:gtdb_species_counter=s__Campylobacter_D insulaenigrae--1||s__Desulfitibacter sp001515945--1||s__JACPRK01 sp016199905--1||s__Solidesulfovibrio magneticus_A--1||s__Sulfurospirillum_A sp002469305--1:heptad_counter=MCP-28H--2||MCP-34H--1||MCP-36H--1||MCP-40H--8||MCP-44H--3||MCP-52H--1||MCP-64H--1:lbd_counter=GAF--1:lca_tree=d__Bacteria:name=N70327:ref_name_counter=])0.558:0.0700862[&&NHX:Sample_counter=rhizpot1--1||rhizpot3--1||rhiztom1--2||rhiztom2--4||rhiztom3--4:Type_counter=GTDB--10||capture--12:capture_class_counter=c__Bacilli--1||c__Cyanobacteriia--4||c__Gammaproteobacteria--6||c__Halobacteria--1:capture_domain_counter=d__Archaea--1||d__Bacteria--11:capture_family_counter=f__Chromatiaceae--1||f__Haloferacaceae--1||f__Halomonadaceae--1||f__Nostocaceae--4||f__Planococcaceae--1||f__Rhodanobacteraceae--1||f__Rhodocyclaceae--2||f__Steroidobacteraceae--1:capture_genus_counter=g__CADEED01--1||g__Chlorogloeopsis--4||g__Halomonas_B--1||g__Halorubrum--1||g__Kurthia--1||g__Marichromatium--1||g__Propionivibrio--2||g__Rhodanobacter--1:capture_order_counter=o__Bacillales_A--1||o__Burkholderiales--2||o__Chromatiales--1||o__Cyanobacteriales--4||o__Halobacteriales--1||o__Pseudomonadales--1||o__Steroidobacterales--1||o__Xanthomonadales--1:capture_phylum_counter=p__Cyanobacteria--4||p__Firmicutes--1||p__Halobacteriota--1||p__Proteobacteria--6:capture_species_counter=s__CADEED01 sp902826225--1||s__Chlorogloeopsis fritschii--4||s__Halomonas_B sp001971685--1||s__Halorubrum coriense--1||s__Kurthia zopfii--1||s__Marichromatium purpuratum--1||s__Propionivibrio sp003249625--2||s__Rhodanobacter sp014200755--1:gtdb_class_counter=c__Campylobacteria--2||c__Desulfovibrionia--1||c__Gammaproteobacteria--4||c__Moorellia--1||c__Oligoflexia--1||c__UBA6191--1:gtdb_domain_counter=d__Bacteria--10:gtdb_family_counter=f__Burkholderiaceae--2||f__Campylobacteraceae--1||f__Desulfitibacteraceae--1||f__Desulfovibrionaceae--1||f__Halomonadaceae--1||f__JACPRK01--1||f__Marinomonadaceae--1||f__Oligoflexaceae--1||f__Sulfurospirillaceae--1:gtdb_genus_counter=g__Campylobacter_D--1||g__Desulfitibacter--1||g__Duganella--2||g__Halomonas--1||g__JACPRK01--1||g__Marinomonas--1||g__Pseudobacteriovorax--1||g__Solidesulfovibrio--1||g__Sulfurospirillum_A--1:gtdb_order_counter=o__Burkholderiales--2||o__Campylobacterales--2||o__Desulfitibacterales--1||o__Desulfovibrionales--1||o__JACPRK01--1||o__Oligoflexales--1||o__Pseudomonadales--2:gtdb_phylum_counter=p__Bdellovibrionota--1||p__Campylobacterota--2||p__Desulfobacterota_I--1||p__Firmicutes_B--1||p__Proteobacteria--4||p__UBP17--1:gtdb_species_counter=s__Campylobacter_D insulaenigrae--1||s__Desulfitibacter sp001515945--1||s__Duganella danionis--1||s__Duganella fentianensis--1||s__Halomonas lionensis--1||s__JACPRK01 sp016199905--1||s__Marinomonas atlantica--1||s__Pseudobacteriovorax sp013215145--1||s__Solidesulfovibrio magneticus_A--1||s__Sulfurospirillum_A sp002469305--1:heptad_counter=MCP-24H--1||MCP-28H--5||MCP-34H--1||MCP-36H--2||MCP-40H--8||MCP-44H--3||MCP-52H--1||MCP-64H--1:lbd_counter=GAF--1:lca_tree=d__Bacteria:name=N70328:ref_name_counter=])0.626:0.0766151[&&NHX:Sample_counter=rhizpot1--1||rhizpot3--1||rhiztom1--2||rhiztom2--4||rhiztom3--4:Type_counter=GTDB--14||capture--12:capture_class_counter=c__Bacilli--1||c__Cyanobacteriia--4||c__Gammaproteobacteria--6||c__Halobacteria--1:capture_domain_counter=d__Archaea--1||d__Bacteria--11:capture_family_counter=f__Chromatiaceae--1||f__Haloferacaceae--1||f__Halomonadaceae--1||f__Nostocaceae--4||f__Planococcaceae--1||f__Rhodanobacteraceae--1||f__Rhodocyclaceae--2||f__Steroidobacteraceae--1:capture_genus_counter=g__CADEED01--1||g__Chlorogloeopsis--4||g__Halomonas_B--1||g__Halorubrum--1||g__Kurthia--1||g__Marichromatium--1||g__Propionivibrio--2||g__Rhodanobacter--1:capture_order_counter=o__Bacillales_A--1||o__Burkholderiales--2||o__Chromatiales--1||o__Cyanobacteriales--4||o__Halobacteriales--1||o__Pseudomonadales--1||o__Steroidobacterales--1||o__Xanthomonadales--1:capture_phylum_counter=p__Cyanobacteria--4||p__Firmicutes--1||p__Halobacteriota--1||p__Proteobacteria--6:capture_species_counter=s__CADEED01 sp902826225--1||s__Chlorogloeopsis fritschii--4||s__Halomonas_B sp001971685--1||s__Halorubrum coriense--1||s__Kurthia zopfii--1||s__Marichromatium purpuratum--1||s__Propionivibrio sp003249625--2||s__Rhodanobacter sp014200755--1:gtdb_class_counter=c__Acidobacteriae--1||c__Bacilli--1||c__Campylobacteria--2||c__Clostridia--1||c__Desulfobulbia--1||c__Desulfovibrionia--1||c__Gammaproteobacteria--4||c__Moorellia--1||c__Oligoflexia--1||c__UBA6191--1:gtdb_domain_counter=d__Bacteria--14:gtdb_family_counter=f__Bryobacteraceae--1||f__Burkholderiaceae--2||f__Campylobacteraceae--1||f__Desulfitibacteraceae--1||f__Desulfovibrionaceae--1||f__Desulfurivibrionaceae--1||f__Halomonadaceae--1||f__JACPRK01--1||f__Marinomonadaceae--1||f__Oligoflexaceae--1||f__Reconcilibacillaceae--1||f__Ruminococcaceae--1||f__Sulfurospirillaceae--1:gtdb_genus_counter=g__BOG-234--1||g__CAG-115--1||g__Campylobacter_D--1||g__Desulfitibacter--1||g__Duganella--2||g__Halomonas--1||g__JACPRK01--1||g__Marinomonas--1||g__Pseudobacteriovorax--1||g__Reconcilibacillus--1||g__Solidesulfovibrio--1||g__Sulfurospirillum_A--1||g__UBA5628--1:gtdb_order_counter=o__Bryobacterales--1||o__Burkholderiales--2||o__Campylobacterales--2||o__Desulfitibacterales--1||o__Desulfobulbales--1||o__Desulfovibrionales--1||o__JACPRK01--1||o__Oligoflexales--1||o__Oscillospirales--1||o__Paenibacillales--1||o__Pseudomonadales--2:gtdb_phylum_counter=p__Acidobacteriota--1||p__Bdellovibrionota--1||p__Campylobacterota--2||p__Desulfobacterota--1||p__Desulfobacterota_I--1||p__Firmicutes--1||p__Firmicutes_A--1||p__Firmicutes_B--1||p__Proteobacteria--4||p__UBP17--1:gtdb_species_counter=s__BOG-234 sp903923395--1||s__CAG-115 sp017440445--1||s__Campylobacter_D insulaenigrae--1||s__Desulfitibacter sp001515945--1||s__Duganella danionis--1||s__Duganella fentianensis--1||s__Halomonas lionensis--1||s__JACPRK01 sp016199905--1||s__Marinomonas atlantica--1||s__Pseudobacteriovorax sp013215145--1||s__Reconcilibacillus cellulovorans--1||s__Solidesulfovibrio magneticus_A--1||s__Sulfurospirillum_A sp002469305--1||s__UBA5628 sp002421565--1:heptad_counter=MCP-24H--1||MCP-28H--5||MCP-34H--1||MCP-36H--5||MCP-40H--8||MCP-44H--4||MCP-52H--1||MCP-64H--1:lbd_counter=GAF--1:lca_tree=d__Bacteria:name=N70329:ref_name_counter=],(GB_GCA_015654825.1_protein.faa_JAATGE010000130.1_3@PF00015_full_PFAM.141.328:1.57634[&&NHX:Type=GTDB:gtdb_class=c__Alphaproteobacteria:gtdb_domain=d__Bacteria:gtdb_family=f__Acetobacteraceae:gtdb_genus=g__CAJCIS01:gtdb_order=o__Acetobacterales:gtdb_phylum=p__Proteobacteria:gtdb_species=s__CAJCIS01 sp015654825:species=d__Bacteria_p__Proteobacteria_c__Alphaproteobacteria_o__Acetobacterales_f__Acetobacteraceae_g__CAJCIS01_s__CAJCIS01 sp015654825],(RS_GCF_003346715.1_protein.faa_NZ_QQPQ01000044.1_26@PF00015_full_PFAM.1.309.387:1.18191[&&NHX:Type=GTDB:gtdb_class=c__Spirochaetia:gtdb_domain=d__Bacteria:gtdb_family=f__Spirochaetaceae_B:gtdb_genus=g__Oceanispirochaeta:gtdb_order=o__Spirochaetales_E:gtdb_phylum=p__Spirochaetota:gtdb_species=s__Oceanispirochaeta sp003346715:heptad=MCP-48H:species=d__Bacteria_p__Spirochaetota_c__Spirochaetia_o__Spirochaetales_E_f__Spirochaetaceae_B_g__Oceanispirochaeta_s__Oceanispirochaeta sp003346715],GB_GCA_001899065.1_protein.faa_MKUZ01000031.1_90@PF00015_full_PFAM.61.164:2.04259[&&NHX:Type=GTDB:gtdb_class=c__Alphaproteobacteria:gtdb_domain=d__Bacteria:gtdb_family=f__Devosiaceae:gtdb_genus=g__Devosia_A:gtdb_order=o__Rhizobiales:gtdb_phylum=p__Proteobacteria:gtdb_species=s__Devosia_A sp001899065:heptad=MCP-24H:species=d__Bacteria_p__Proteobacteria_c__Alphaproteobacteria_o__Rhizobiales_f__Devosiaceae_g__Devosia_A_s__Devosia_A sp001899065])0.893:0.771132[&&NHX:Sample_counter=:Type_counter=GTDB--2:capture_class_counter=:capture_domain_counter=:capture_family_counter=:capture_genus_counter=:capture_order_counter=:capture_phylum_counter=:capture_species_counter=:evoltype=D:gtdb_class_counter=c__Alphaproteobacteria--1||c__Spirochaetia--1:gtdb_domain_counter=d__Bacteria--2:gtdb_family_counter=f__Devosiaceae--1||f__Spirochaetaceae_B--1:gtdb_genus_counter=g__Devosia_A--1||g__Oceanispirochaeta--1:gtdb_order_counter=o__Rhizobiales--1||o__Spirochaetales_E--1:gtdb_phylum_counter=p__Proteobacteria--1||p__Spirochaetota--1:gtdb_species_counter=s__Devosia_A sp001899065--1||s__Oceanispirochaeta sp003346715--1:heptad_counter=MCP-24H--1||MCP-48H--1:lbd_counter=:lca=d__Bacteria:lca_tree=d__Bacteria:name=N70333:ref_name_counter=])0.642:0.26129[&&NHX:Sample_counter=:Type_counter=GTDB--3:capture_class_counter=:capture_domain_counter=:capture_family_counter=:capture_genus_counter=:capture_order_counter=:capture_phylum_counter=:capture_species_counter=:evoltype=D:gtdb_class_counter=c__Alphaproteobacteria--2||c__Spirochaetia--1:gtdb_domain_counter=d__Bacteria--3:gtdb_family_counter=f__Acetobacteraceae--1||f__Devosiaceae--1||f__Spirochaetaceae_B--1:gtdb_genus_counter=g__CAJCIS01--1||g__Devosia_A--1||g__Oceanispirochaeta--1:gtdb_order_counter=o__Acetobacterales--1||o__Rhizobiales--1||o__Spirochaetales_E--1:gtdb_phylum_counter=p__Proteobacteria--2||p__Spirochaetota--1:gtdb_species_counter=s__CAJCIS01 sp015654825--1||s__Devosia_A sp001899065--1||s__Oceanispirochaeta sp003346715--1:heptad_counter=MCP-24H--1||MCP-48H--1:lbd_counter=:lca=d__Bacteria:lca_tree=d__Bacteria:name=N70334:ref_name_counter=])0:0.177926[&&NHX:Sample_counter=rhizpot1--1||rhizpot3--1||rhiztom1--2||rhiztom2--4||rhiztom3--4:Type_counter=GTDB--17||capture--12:capture_class_counter=c__Bacilli--1||c__Cyanobacteriia--4||c__Gammaproteobacteria--6||c__Halobacteria--1:capture_domain_counter=d__Archaea--1||d__Bacteria--11:capture_family_counter=f__Chromatiaceae--1||f__Haloferacaceae--1||f__Halomonadaceae--1||f__Nostocaceae--4||f__Planococcaceae--1||f__Rhodanobacteraceae--1||f__Rhodocyclaceae--2||f__Steroidobacteraceae--1:capture_genus_counter=g__CADEED01--1||g__Chlorogloeopsis--4||g__Halomonas_B--1||g__Halorubrum--1||g__Kurthia--1||g__Marichromatium--1||g__Propionivibrio--2||g__Rhodanobacter--1:capture_order_counter=o__Bacillales_A--1||o__Burkholderiales--2||o__Chromatiales--1||o__Cyanobacteriales--4||o__Halobacteriales--1||o__Pseudomonadales--1||o__Steroidobacterales--1||o__Xanthomonadales--1:capture_phylum_counter=p__Cyanobacteria--4||p__Firmicutes--1||p__Halobacteriota--1||p__Proteobacteria--6:capture_species_counter=s__CADEED01 sp902826225--1||s__Chlorogloeopsis fritschii--4||s__Halomonas_B sp001971685--1||s__Halorubrum coriense--1||s__Kurthia zopfii--1||s__Marichromatium purpuratum--1||s__Propionivibrio sp003249625--2||s__Rhodanobacter sp014200755--1:gtdb_class_counter=c__Acidobacteriae--1||c__Alphaproteobacteria--2||c__Bacilli--1||c__Campylobacteria--2||c__Clostridia--1||c__Desulfobulbia--1||c__Desulfovibrionia--1||c__Gammaproteobacteria--4||c__Moorellia--1||c__Oligoflexia--1||c__Spirochaetia--1||c__UBA6191--1:gtdb_domain_counter=d__Bacteria--17:gtdb_family_counter=f__Acetobacteraceae--1||f__Bryobacteraceae--1||f__Burkholderiaceae--2||f__Campylobacteraceae--1||f__Desulfitibacteraceae--1||f__Desulfovibrionaceae--1||f__Desulfurivibrionaceae--1||f__Devosiaceae--1||f__Halomonadaceae--1||f__JACPRK01--1||f__Marinomonadaceae--1||f__Oligoflexaceae--1||f__Reconcilibacillaceae--1||f__Ruminococcaceae--1||f__Spirochaetaceae_B--1||f__Sulfurospirillaceae--1:gtdb_genus_counter=g__BOG-234--1||g__CAG-115--1||g__CAJCIS01--1||g__Campylobacter_D--1||g__Desulfitibacter--1||g__Devosia_A--1||g__Duganella--2||g__Halomonas--1||g__JACPRK01--1||g__Marinomonas--1||g__Oceanispirochaeta--1||g__Pseudobacteriovorax--1||g__Reconcilibacillus--1||g__Solidesulfovibrio--1||g__Sulfurospirillum_A--1||g__UBA5628--1:gtdb_order_counter=o__Acetobacterales--1||o__Bryobacterales--1||o__Burkholderiales--2||o__Campylobacterales--2||o__Desulfitibacterales--1||o__Desulfobulbales--1||o__Desulfovibrionales--1||o__JACPRK01--1||o__Oligoflexales--1||o__Oscillospirales--1||o__Paenibacillales--1||o__Pseudomonadales--2||o__Rhizobiales--1||o__Spirochaetales_E--1:gtdb_phylum_counter=p__Acidobacteriota--1||p__Bdellovibrionota--1||p__Campylobacterota--2||p__Desulfobacterota--1||p__Desulfobacterota_I--1||p__Firmicutes--1||p__Firmicutes_A--1||p__Firmicutes_B--1||p__Proteobacteria--6||p__Spirochaetota--1||p__UBP17--1:gtdb_species_counter=s__BOG-234 sp903923395--1||s__CAG-115 sp017440445--1||s__CAJCIS01 sp015654825--1||s__Campylobacter_D insulaenigrae--1||s__Desulfitibacter sp001515945--1||s__Devosia_A sp001899065--1||s__Duganella danionis--1||s__Duganella fentianensis--1||s__Halomonas lionensis--1||s__JACPRK01 sp016199905--1||s__Marinomonas atlantica--1||s__Oceanispirochaeta sp003346715--1||s__Pseudobacteriovorax sp013215145--1||s__Reconcilibacillus cellulovorans--1||s__Solidesulfovibrio magneticus_A--1||s__Sulfurospirillum_A sp002469305--1||s__UBA5628 sp002421565--1:heptad_counter=MCP-24H--2||MCP-28H--5||MCP-34H--1||MCP-36H--5||MCP-40H--8||MCP-44H--4||MCP-48H--1||MCP-52H--1||MCP-64H--1:lbd_counter=GAF--1:lca_tree=d__Bacteria:name=N70335:ref_name_counter=],(((((((((GB_GCA_002438345.1_protein.faa_DJUJ01000124.1_32@PF00015_full_PFAM.312.367:1.85285[&&NHX:Type=GTDB:gtdb_class=c__Bacilli:gtdb_domain=d__Bacteria:gtdb_family=f__Paenibacillaceae:gtdb_genus=g__Paenibacillus:gtdb_order=o__Paenibacillales:gtdb_phylum=p__Firmicutes:gtdb_species=s__Paenibacillus sp002438345:heptad=MCP-44H:species=d__Bacteria_p__Firmicutes_c__Bacilli_o__Paenibacillales_f__Paenibacillaceae_g__Paenibacillus_s__Paenibacillus sp002438345],504388cb-8a0a-4aea-a96b-a02a0bfda55e_6@MCPsignal.207.279:0.146074[&&NHX:Sample=rhiztom2:Type=capture:capture_class=c__Negativicutes:capture_domain=d__Bacteria:capture_family=f__Selenomonadaceae:capture_genus=g__Selenomonas:capture_order=o__Selenomonadales:capture_phylum=p__Firmicutes_C:capture_species=s__Selenomonas sp905373085:heptad=MCP-40H])0.834:0.154033[&&NHX:Sample_counter=rhiztom2--1:Type_counter=GTDB--1||capture--1:capture_class_counter=c__Negativicutes--1:capture_domain_counter=d__Bacteria--1:capture_family_counter=f__Selenomonadaceae--1:capture_genus_counter=g__Selenomonas--1:capture_order_counter=o__Selenomonadales--1:capture_phylum_counter=p__Firmicutes_C--1:capture_species_counter=s__Selenomonas sp905373085--1:gtdb_class_counter=c__Bacilli--1:gtdb_domain_counter=d__Bacteria--1:gtdb_family_counter=f__Paenibacillaceae--1:gtdb_genus_counter=g__Paenibacillus--1:gtdb_order_counter=o__Paenibacillales--1:gtdb_phylum_counter=p__Firmicutes--1:gtdb_species_counter=s__Paenibacillus sp002438345--1:heptad_counter=MCP-40H--1||MCP-44H--1:lbd_counter=:lca_tree=s__Paenibacillus sp002438345:name=N70338:ref_name_counter=],(GB_GCA_003154115.1_protein.faa_PMCF01000185.1_15@PF00015_full_PFAM.546.600:0.956297[&&NHX:Type=GTDB:gtdb_class=c__Anaerolineae:gtdb_domain=d__Bacteria:gtdb_family=f__Fen-1058:gtdb_genus=g__Fen-1058:gtdb_order=o__Thermoflexales:gtdb_phylum=p__Chloroflexota:gtdb_species=s__Fen-1058 sp003154115:heptad=MCP-52H:species=d__Bacteria_p__Chloroflexota_c__Anaerolineae_o__Thermoflexales_f__Fen-1058_g__Fen-1058_s__Fen-1058 sp003154115],3bf3f974-db7a-4e8d-868b-3745c164c2ee_4@MCPsignal.179.249:0.700424[&&NHX:Sample=rhiztom3:Type=capture:capture_class=c__Gammaproteobacteria:capture_domain=d__Bacteria:capture_family=f__Pseudomonadaceae:capture_genus=g__Pseudomonas_E:capture_order=o__Pseudomonadales:capture_phylum=p__Proteobacteria:capture_species=s__Pseudomonas_E sp000761545:heptad=MCP-40H])0.809:0.239588[&&NHX:Sample_counter=rhiztom3--1:Type_counter=GTDB--1||capture--1:capture_class_counter=c__Gammaproteobacteria--1:capture_domain_counter=d__Bacteria--1:capture_family_counter=f__Pseudomonadaceae--1:capture_genus_counter=g__Pseudomonas_E--1:capture_order_counter=o__Pseudomonadales--1:capture_phylum_counter=p__Proteobacteria--1:capture_species_counter=s__Pseudomonas_E sp000761545--1:gtdb_class_counter=c__Anaerolineae--1:gtdb_domain_counter=d__Bacteria--1:gtdb_family_counter=f__Fen-1058--1:gtdb_genus_counter=g__Fen-1058--1:gtdb_order_counter=o__Thermoflexales--1:gtdb_phylum_counter=p__Chloroflexota--1:gtdb_species_counter=s__Fen-1058 sp003154115--1:heptad_counter=MCP-40H--1||MCP-52H--1:lbd_counter=:lca_tree=s__Fen-1058 sp003154115:name=N70341:ref_name_counter=])0.713:0.105923[&&NHX:Sample_counter=rhiztom2--1||rhiztom3--1:Type_counter=GTDB--2||capture--2:capture_class_counter=c__Gammaproteobacteria--1||c__Negativicutes--1:capture_domain_counter=d__Bacteria--2:capture_family_counter=f__Pseudomonadaceae--1||f__Selenomonadaceae--1:capture_genus_counter=g__Pseudomonas_E--1||g__Selenomonas--1:capture_order_counter=o__Pseudomonadales--1||o__Selenomonadales--1:capture_phylum_counter=p__Firmicutes_C--1||p__Proteobacteria--1:capture_species_counter=s__Pseudomonas_E sp000761545--1||s__Selenomonas sp905373085--1:gtdb_class_counter=c__Anaerolineae--1||c__Bacilli--1:gtdb_domain_counter=d__Bacteria--2:gtdb_family_counter=f__Fen-1058--1||f__Paenibacillaceae--1:gtdb_genus_counter=g__Fen-1058--1||g__Paenibacillus--1:gtdb_order_counter=o__Paenibacillales--1||o__Thermoflexales--1:gtdb_phylum_counter=p__Chloroflexota--1||p__Firmicutes--1:gtdb_species_counter=s__Fen-1058 sp003154115--1||s__Paenibacillus sp002438345--1:heptad_counter=MCP-40H--2||MCP-44H--1||MCP-52H--1:lbd_counter=:lca_tree=d__Bacteria:name=N70342:ref_name_counter=],((((GB_GCA_002422505.1_protein.faa_DIVX01000140.1_24@PF00015_full_PFAM.484.546:0.0115322[&&NHX:Type=GTDB:gtdb_class=c__Desulfovibrionia:gtdb_domain=d__Bacteria:gtdb_family=f__Desulfovibrionaceae:gtdb_genus=g__Humidesulfovibrio:gtdb_order=o__Desulfovibrionales:gtdb_phylum=p__Desulfobacterota_I:gtdb_species=s__Humidesulfovibrio sp002422505:heptad=MCP-40H:species=d__Bacteria_p__Desulfobacterota_I_c__Desulfovibrionia_o__Desulfovibrionales_f__Desulfovibrionaceae_g__Humidesulfovibrio_s__Humidesulfovibrio sp002422505],(GB_GCA_002422505.1_protein.faa_DIVX01000112.1_11@PF00015_full_PFAM.1.462.519:0.327371[&&NHX:Type=GTDB:gtdb_class=c__Desulfovibrionia:gtdb_domain=d__Bacteria:gtdb_family=f__Desulfovibrionaceae:gtdb_genus=g__Humidesulfovibrio:gtdb_order=o__Desulfovibrionales:gtdb_phylum=p__Desulfobacterota_I:gtdb_species=s__Humidesulfovibrio sp002422505:heptad=MCP-40H:species=d__Bacteria_p__Desulfobacterota_I_c__Desulfovibrionia_o__Desulfovibrionales_f__Desulfovibrionaceae_g__Humidesulfovibrio_s__Humidesulfovibrio sp002422505],GB_GCA_002452635.1_protein.faa_DKEU01000216.1_12@PF00015_full_PFAM.1.597.656:0.835993[&&NHX:Type=GTDB:gtdb_class=c__Desulfovibrionia:gtdb_domain=d__Bacteria:gtdb_family=f__Desulfovibrionaceae:gtdb_genus=g__UBA6814:gtdb_order=o__Desulfovibrionales:gtdb_phylum=p__Desulfobacterota_I:gtdb_species=s__UBA6814 sp002452635:heptad=MCP-40H:species=d__Bacteria_p__Desulfobacterota_I_c__Desulfovibrionia_o__Desulfovibrionales_f__Desulfovibrionaceae_g__UBA6814_s__UBA6814 sp002452635])0.399:0.278444[&&NHX:Sample_counter=:Type_counter=GTDB--2:capture_class_counter=:capture_domain_counter=:capture_family_counter=:capture_genus_counter=:capture_order_counter=:capture_phylum_counter=:capture_species_counter=:evoltype=D:gtdb_class_counter=c__Desulfovibrionia--2:gtdb_domain_counter=d__Bacteria--2:gtdb_family_counter=f__Desulfovibrionaceae--2:gtdb_genus_counter=g__Humidesulfovibrio--1||g__UBA6814--1:gtdb_order_counter=o__Desulfovibrionales--2:gtdb_phylum_counter=p__Desulfobacterota_I--2:gtdb_species_counter=s__Humidesulfovibrio sp002422505--1||s__UBA6814 sp002452635--1:heptad_counter=MCP-40H--2:lbd_counter=:lca=d__Bacteria:lca_tree=f__Desulfovibrionaceae:name=N70346:ref_name_counter=])0.988:1.5197[&&NHX:Sample_counter=:Type_counter=GTDB--3:capture_class_counter=:capture_domain_counter=:capture_family_counter=:capture_genus_counter=:capture_order_counter=:capture_phylum_counter=:capture_species_counter=:evoltype=D:gtdb_class_counter=c__Desulfovibrionia--3:gtdb_domain_counter=d__Bacteria--3:gtdb_family_counter=f__Desulfovibrionaceae--3:gtdb_genus_counter=g__Humidesulfovibrio--2||g__UBA6814--1:gtdb_order_counter=o__Desulfovibrionales--3:gtdb_phylum_counter=p__Desulfobacterota_I--3:gtdb_species_counter=s__Humidesulfovibrio sp002422505--2||s__UBA6814 sp002452635--1:heptad_counter=MCP-40H--3:lbd_counter=:lca=d__Bacteria:lca_tree=f__Desulfovibrionaceae:name=N70347:ref_name_counter=],(GB_GCA_012842085.1_protein.faa_DUTM01000119.1_3@PF00015_full_PFAM.375.434:0.898662[&&NHX:Type=GTDB:gtdb_class=c__Actinomycetia:gtdb_domain=d__Bacteria:gtdb_family=f__Mycobacteriaceae:gtdb_genus=g__Lawsonella:gtdb_order=o__Mycobacteriales:gtdb_phylum=p__Actinobacteriota:gtdb_species=s__Lawsonella sp012842085:heptad=MCP-44H:species=d__Bacteria_p__Actinobacteriota_c__Actinomycetia_o__Mycobacteriales_f__Mycobacteriaceae_g__Lawsonella_s__Lawsonella sp012842085],ee3ee7e3-6e32-4734-9d3b-286c45ffe59f_2@MCPsignal.142.220:1.00743[&&NHX:Sample=rhiztom2:Type=capture:capture_class=c__Actinomycetia:capture_domain=d__Bacteria:capture_family=f__Quadrisphaeraceae:capture_genus=g__Quadrisphaera:capture_order=o__Actinomycetales:capture_phylum=p__Actinobacteriota:capture_species=s__Quadrisphaera sp015390235:heptad=MCP-44H])0:0.590492[&&NHX:Sample_counter=rhiztom2--1:Type_counter=GTDB--1||capture--1:capture_class_counter=c__Actinomycetia--1:capture_domain_counter=d__Bacteria--1:capture_family_counter=f__Quadrisphaeraceae--1:capture_genus_counter=g__Quadrisphaera--1:capture_order_counter=o__Actinomycetales--1:capture_phylum_counter=p__Actinobacteriota--1:capture_species_counter=s__Quadrisphaera sp015390235--1:gtdb_class_counter=c__Actinomycetia--1:gtdb_domain_counter=d__Bacteria--1:gtdb_family_counter=f__Mycobacteriaceae--1:gtdb_genus_counter=g__Lawsonella--1:gtdb_order_counter=o__Mycobacteriales--1:gtdb_phylum_counter=p__Actinobacteriota--1:gtdb_species_counter=s__Lawsonella sp012842085--1:heptad_counter=MCP-44H--2:lbd_counter=:lca_tree=s__Lawsonella sp012842085:name=N70350:ref_name_counter=])0.728:0.277701[&&NHX:Sample_counter=rhiztom2--1:Type_counter=GTDB--4||capture--1:capture_class_counter=c__Actinomycetia--1:capture_domain_counter=d__Bacteria--1:capture_family_counter=f__Quadrisphaeraceae--1:capture_genus_counter=g__Quadrisphaera--1:capture_order_counter=o__Actinomycetales--1:capture_phylum_counter=p__Actinobacteriota--1:capture_species_counter=s__Quadrisphaera sp015390235--1:gtdb_class_counter=c__Actinomycetia--1||c__Desulfovibrionia--3:gtdb_domain_counter=d__Bacteria--4:gtdb_family_counter=f__Desulfovibrionaceae--3||f__Mycobacteriaceae--1:gtdb_genus_counter=g__Humidesulfovibrio--2||g__Lawsonella--1||g__UBA6814--1:gtdb_order_counter=o__Desulfovibrionales--3||o__Mycobacteriales--1:gtdb_phylum_counter=p__Actinobacteriota--1||p__Desulfobacterota_I--3:gtdb_species_counter=s__Humidesulfovibrio sp002422505--2||s__Lawsonella sp012842085--1||s__UBA6814 sp002452635--1:heptad_counter=MCP-40H--3||MCP-44H--2:lbd_counter=:lca_tree=d__Bacteria:name=N70351:ref_name_counter=],c1127efe-81df-417e-82f4-29e211264215_6@MCPsignal.331.397:1.10309[&&NHX:Sample=rhiztom3:Type=capture:capture_class=c__Bacilli:capture_domain=d__Bacteria:capture_family=f__Exiguobacteraceae:capture_genus=g__Exiguobacterium:capture_order=o__Exiguobacterales:capture_phylum=p__Firmicutes:capture_species=s__Exiguobacterium sp004336985:heptad=MCP-44H])0.825:0.390442[&&NHX:Sample_counter=rhiztom2--1||rhiztom3--1:Type_counter=GTDB--4||capture--2:capture_class_counter=c__Actinomycetia--1||c__Bacilli--1:capture_domain_counter=d__Bacteria--2:capture_family_counter=f__Exiguobacteraceae--1||f__Quadrisphaeraceae--1:capture_genus_counter=g__Exiguobacterium--1||g__Quadrisphaera--1:capture_order_counter=o__Actinomycetales--1||o__Exiguobacterales--1:capture_phylum_counter=p__Actinobacteriota--1||p__Firmicutes--1:capture_species_counter=s__Exiguobacterium sp004336985--1||s__Quadrisphaera sp015390235--1:gtdb_class_counter=c__Actinomycetia--1||c__Desulfovibrionia--3:gtdb_domain_counter=d__Bacteria--4:gtdb_family_counter=f__Desulfovibrionaceae--3||f__Mycobacteriaceae--1:gtdb_genus_counter=g__Humidesulfovibrio--2||g__Lawsonella--1||g__UBA6814--1:gtdb_order_counter=o__Desulfovibrionales--3||o__Mycobacteriales--1:gtdb_phylum_counter=p__Actinobacteriota--1||p__Desulfobacterota_I--3:gtdb_species_counter=s__Humidesulfovibrio sp002422505--2||s__Lawsonella sp012842085--1||s__UBA6814 sp002452635--1:heptad_counter=MCP-40H--3||MCP-44H--3:lbd_counter=:lca_tree=d__Bacteria:name=N70353:ref_name_counter=],(GB_GCA_003054495.1_protein.faa_CP028514.1_925@PF00015_full_PFAM.1.799.931:1.20231,(GB_GCA_016789165.1_protein.faa_JAEURL010000129.1_5@PF00015_full_PFAM.620.679:0.880116[&&NHX:Type=GTDB:gtdb_class=c__Anaerolineae:gtdb_domain=d__Bacteria:gtdb_family=f__UBA6663:gtdb_genus=g__SpSt-583:gtdb_order=o__Anaerolineales:gtdb_phylum=p__Chloroflexota:gtdb_species=s__SpSt-583 sp016789165:heptad=MCP-40H:species=d__Bacteria_p__Chloroflexota_c__Anaerolineae_o__Anaerolineales_f__UBA6663_g__SpSt-583_s__SpSt-583 sp016789165],GB_GCA_003506795.1_protein.faa_DNYO01000262.1_18@PF00015_full_PFAM.54.118:0.943595[&&NHX:Type=GTDB:gtdb_class=c__Syntrophorhabdia:gtdb_domain=d__Bacteria:gtdb_family=f__Syntrophorhabdaceae:gtdb_genus=g__Delta-02:gtdb_order=o__Syntrophorhabdales:gtdb_phylum=p__Desulfobacterota_G:gtdb_species=s__Delta-02 sp003506795:heptad=MCP-40H:species=d__Bacteria_p__Desulfobacterota_G_c__Syntrophorhabdia_o__Syntrophorhabdales_f__Syntrophorhabdaceae_g__Delta-02_s__Delta-02 sp003506795])0.473:0.1887[&&NHX:Sample_counter=:Type_counter=GTDB--2:capture_class_counter=:capture_domain_counter=:capture_family_counter=:capture_genus_counter=:capture_order_counter=:capture_phylum_counter=:capture_species_counter=:evoltype=D:gtdb_class_counter=c__Anaerolineae--1||c__Syntrophorhabdia--1:gtdb_domain_counter=d__Bacteria--2:gtdb_family_counter=f__Syntrophorhabdaceae--1||f__UBA6663--1:gtdb_genus_counter=g__Delta-02--1||g__SpSt-583--1:gtdb_order_counter=o__Anaerolineales--1||o__Syntrophorhabdales--1:gtdb_phylum_counter=p__Chloroflexota--1||p__Desulfobacterota_G--1:gtdb_species_counter=s__Delta-02 sp003506795--1||s__SpSt-583 sp016789165--1:heptad_counter=MCP-40H--2:lbd_counter=:lca=d__Bacteria:lca_tree=d__Bacteria:name=N70357:ref_name_counter=])0.617:0.172756[&&NHX:Sample_counter=:Type_counter=GTDB--2:capture_class_counter=:capture_domain_counter=:capture_family_counter=:capture_genus_counter=:capture_order_counter=:capture_phylum_counter=:capture_species_counter=:gtdb_class_counter=c__Anaerolineae--1||c__Syntrophorhabdia--1:gtdb_domain_counter=d__Bacteria--2:gtdb_family_counter=f__Syntrophorhabdaceae--1||f__UBA6663--1:gtdb_genus_counter=g__Delta-02--1||g__SpSt-583--1:gtdb_order_counter=o__Anaerolineales--1||o__Syntrophorhabdales--1:gtdb_phylum_counter=p__Chloroflexota--1||p__Desulfobacterota_G--1:gtdb_species_counter=s__Delta-02 sp003506795--1||s__SpSt-583 sp016789165--1:heptad_counter=MCP-40H--2:lbd_counter=:lca_tree=d__Bacteria:name=N70358:ref_name_counter=])0.868:0.261747[&&NHX:Sample_counter=rhiztom2--1||rhiztom3--1:Type_counter=GTDB--6||capture--2:capture_class_counter=c__Actinomycetia--1||c__Bacilli--1:capture_domain_counter=d__Bacteria--2:capture_family_counter=f__Exiguobacteraceae--1||f__Quadrisphaeraceae--1:capture_genus_counter=g__Exiguobacterium--1||g__Quadrisphaera--1:capture_order_counter=o__Actinomycetales--1||o__Exiguobacterales--1:capture_phylum_counter=p__Actinobacteriota--1||p__Firmicutes--1:capture_species_counter=s__Exiguobacterium sp004336985--1||s__Quadrisphaera sp015390235--1:gtdb_class_counter=c__Actinomycetia--1||c__Anaerolineae--1||c__Desulfovibrionia--3||c__Syntrophorhabdia--1:gtdb_domain_counter=d__Bacteria--6:gtdb_family_counter=f__Desulfovibrionaceae--3||f__Mycobacteriaceae--1||f__Syntrophorhabdaceae--1||f__UBA6663--1:gtdb_genus_counter=g__Delta-02--1||g__Humidesulfovibrio--2||g__Lawsonella--1||g__SpSt-583--1||g__UBA6814--1:gtdb_order_counter=o__Anaerolineales--1||o__Desulfovibrionales--3||o__Mycobacteriales--1||o__Syntrophorhabdales--1:gtdb_phylum_counter=p__Actinobacteriota--1||p__Chloroflexota--1||p__Desulfobacterota_G--1||p__Desulfobacterota_I--3:gtdb_species_counter=s__Delta-02 sp003506795--1||s__Humidesulfovibrio sp002422505--2||s__Lawsonella sp012842085--1||s__SpSt-583 sp016789165--1||s__UBA6814 sp002452635--1:heptad_counter=MCP-40H--5||MCP-44H--3:lbd_counter=:lca_tree=d__Bacteria:name=N70359:ref_name_counter=])0.486:0.127938[&&NHX:Sample_counter=rhiztom2--2||rhiztom3--2:Type_counter=GTDB--8||capture--4:capture_class_counter=c__Actinomycetia--1||c__Bacilli--1||c__Gammaproteobacteria--1||c__Negativicutes--1:capture_domain_counter=d__Bacteria--4:capture_family_counter=f__Exiguobacteraceae--1||f__Pseudomonadaceae--1||f__Quadrisphaeraceae--1||f__Selenomonadaceae--1:capture_genus_counter=g__Exiguobacterium--1||g__Pseudomonas_E--1||g__Quadrisphaera--1||g__Selenomonas--1:capture_order_counter=o__Actinomycetales--1||o__Exiguobacterales--1||o__Pseudomonadales--1||o__Selenomonadales--1:capture_phylum_counter=p__Actinobacteriota--1||p__Firmicutes--1||p__Firmicutes_C--1||p__Proteobacteria--1:capture_species_counter=s__Exiguobacterium sp004336985--1||s__Pseudomonas_E sp000761545--1||s__Quadrisphaera sp015390235--1||s__Selenomonas sp905373085--1:gtdb_class_counter=c__Actinomycetia--1||c__Anaerolineae--2||c__Bacilli--1||c__Desulfovibrionia--3||c__Syntrophorhabdia--1:gtdb_domain_counter=d__Bacteria--8:gtdb_family_counter=f__Desulfovibrionaceae--3||f__Fen-1058--1||f__Mycobacteriaceae--1||f__Paenibacillaceae--1||f__Syntrophorhabdaceae--1||f__UBA6663--1:gtdb_genus_counter=g__Delta-02--1||g__Fen-1058--1||g__Humidesulfovibrio--2||g__Lawsonella--1||g__Paenibacillus--1||g__SpSt-583--1||g__UBA6814--1:gtdb_order_counter=o__Anaerolineales--1||o__Desulfovibrionales--3||o__Mycobacteriales--1||o__Paenibacillales--1||o__Syntrophorhabdales--1||o__Thermoflexales--1:gtdb_phylum_counter=p__Actinobacteriota--1||p__Chloroflexota--2||p__Desulfobacterota_G--1||p__Desulfobacterota_I--3||p__Firmicutes--1:gtdb_species_counter=s__Delta-02 sp003506795--1||s__Fen-1058 sp003154115--1||s__Humidesulfovibrio sp002422505--2||s__Lawsonella sp012842085--1||s__Paenibacillus sp002438345--1||s__SpSt-583 sp016789165--1||s__UBA6814 sp002452635--1:heptad_counter=MCP-40H--7||MCP-44H--4||MCP-52H--1:lbd_counter=:lca_tree=d__Bacteria:name=N70360:ref_name_counter=],((f54edd86-6707-5036-a1e9-4e12a384f8f9_5@MCPsignal.193.268:0.763345,(GB_GCA_002408345.1_protein.faa_DHRX01000160.1_1@PF00015_full_PFAM.131.204:0.567388[&&NHX:Type=GTDB:gtdb_class=c__UBA5301:gtdb_domain=d__Bacteria:gtdb_family=f__UBA5301:gtdb_genus=g__UBA5301:gtdb_order=o__UBA5301:gtdb_phylum=p__Firmicutes_G:gtdb_species=s__UBA5301 sp002408345:heptad=MCP-44H:species=d__Bacteria_p__Firmicutes_G_c__UBA5301_o__UBA5301_f__UBA5301_g__UBA5301_s__UBA5301 sp002408345],(GB_GCA_005789645.1_protein.faa_SXXH01000212.1_13@PF00015_full_PFAM.568.611:1.0104[&&NHX:Type=GTDB:gtdb_class=c__UBA1135:gtdb_domain=d__Bacteria:gtdb_family=f__GCA-002686595:gtdb_genus=g__SXXH01:gtdb_order=o__UBA1135:gtdb_phylum=p__Planctomycetota:gtdb_species=s__SXXH01 sp005789645:heptad=MCP-58H:species=d__Bacteria_p__Planctomycetota_c__UBA1135_o__UBA1135_f__GCA-002686595_g__SXXH01_s__SXXH01 sp005789645],(GB_GCA_002423105.1_protein.faa_DIUT01000009.1_11@PF00015_full_PFAM.347.387:1.16253[&&NHX:Type=GTDB:gtdb_class=c__Desulfuromonadia:gtdb_domain=d__Bacteria:gtdb_family=f__Pseudopelobacteraceae:gtdb_genus=g__Trichlorobacter:gtdb_order=o__Geobacterales:gtdb_phylum=p__Desulfobacterota:gtdb_species=s__Trichlorobacter sp002423105:heptad=MCP-24H:species=d__Bacteria_p__Desulfobacterota_c__Desulfuromonadia_o__Geobacterales_f__Pseudopelobacteraceae_g__Trichlorobacter_s__Trichlorobacter sp002423105],6945e133-38ee-4b48-925a-d4af47062db8_2@MCPsignal.134.209:0.507641[&&NHX:Sample=rhiztom3:Type=capture:capture_class=c__Alphaproteobacteria:capture_domain=d__Bacteria:capture_family=f__Acetobacteraceae:capture_genus=g__Komagataeibacter:capture_order=o__Acetobacterales:capture_phylum=p__Proteobacteria:capture_species=s__Komagataeibacter xylinus:heptad=MCP-40H])0.545:0.132175[&&NHX:Sample_counter=rhiztom3--1:Type_counter=GTDB--1||capture--1:capture_class_counter=c__Alphaproteobacteria--1:capture_domain_counter=d__Bacteria--1:capture_family_counter=f__Acetobacteraceae--1:capture_genus_counter=g__Komagataeibacter--1:capture_order_counter=o__Acetobacterales--1:capture_phylum_counter=p__Proteobacteria--1:capture_species_counter=s__Komagataeibacter xylinus--1:gtdb_class_counter=c__Desulfuromonadia--1:gtdb_domain_counter=d__Bacteria--1:gtdb_family_counter=f__Pseudopelobacteraceae--1:gtdb_genus_counter=g__Trichlorobacter--1:gtdb_order_counter=o__Geobacterales--1:gtdb_phylum_counter=p__Desulfobacterota--1:gtdb_species_counter=s__Trichlorobacter sp002423105--1:heptad_counter=MCP-24H--1||MCP-40H--1:lbd_counter=:lca_tree=s__Trichlorobacter sp002423105:name=N70366:ref_name_counter=])0.811:0.212495[&&NHX:Sample_counter=rhiztom3--1:Type_counter=GTDB--2||capture--1:capture_class_counter=c__Alphaproteobacteria--1:capture_domain_counter=d__Bacteria--1:capture_family_counter=f__Acetobacteraceae--1:capture_genus_counter=g__Komagataeibacter--1:capture_order_counter=o__Acetobacterales--1:capture_phylum_counter=p__Proteobacteria--1:capture_species_counter=s__Komagataeibacter xylinus--1:gtdb_class_counter=c__Desulfuromonadia--1||c__UBA1135--1:gtdb_domain_counter=d__Bacteria--2:gtdb_family_counter=f__GCA-002686595--1||f__Pseudopelobacteraceae--1:gtdb_genus_counter=g__SXXH01--1||g__Trichlorobacter--1:gtdb_order_counter=o__Geobacterales--1||o__UBA1135--1:gtdb_phylum_counter=p__Desulfobacterota--1||p__Planctomycetota--1:gtdb_species_counter=s__SXXH01 sp005789645--1||s__Trichlorobacter sp002423105--1:heptad_counter=MCP-24H--1||MCP-40H--1||MCP-58H--1:lbd_counter=:lca_tree=d__Bacteria:name=N70367:ref_name_counter=])0:0.0978595[&&NHX:Sample_counter=rhiztom3--1:Type_counter=GTDB--3||capture--1:capture_class_counter=c__Alphaproteobacteria--1:capture_domain_counter=d__Bacteria--1:capture_family_counter=f__Acetobacteraceae--1:capture_genus_counter=g__Komagataeibacter--1:capture_order_counter=o__Acetobacterales--1:capture_phylum_counter=p__Proteobacteria--1:capture_species_counter=s__Komagataeibacter xylinus--1:gtdb_class_counter=c__Desulfuromonadia--1||c__UBA1135--1||c__UBA5301--1:gtdb_domain_counter=d__Bacteria--3:gtdb_family_counter=f__GCA-002686595--1||f__Pseudopelobacteraceae--1||f__UBA5301--1:gtdb_genus_counter=g__SXXH01--1||g__Trichlorobacter--1||g__UBA5301--1:gtdb_order_counter=o__Geobacterales--1||o__UBA1135--1||o__UBA5301--1:gtdb_phylum_counter=p__Desulfobacterota--1||p__Firmicutes_G--1||p__Planctomycetota--1:gtdb_species_counter=s__SXXH01 sp005789645--1||s__Trichlorobacter sp002423105--1||s__UBA5301 sp002408345--1:heptad_counter=MCP-24H--1||MCP-40H--1||MCP-44H--1||MCP-58H--1:lbd_counter=:lca_tree=d__Bacteria:name=N70368:ref_name_counter=])0.386:0.234545[&&NHX:Sample_counter=rhiztom3--1:Type_counter=GTDB--3||capture--1:capture_class_counter=c__Alphaproteobacteria--1:capture_domain_counter=d__Bacteria--1:capture_family_counter=f__Acetobacteraceae--1:capture_genus_counter=g__Komagataeibacter--1:capture_order_counter=o__Acetobacterales--1:capture_phylum_counter=p__Proteobacteria--1:capture_species_counter=s__Komagataeibacter xylinus--1:gtdb_class_counter=c__Desulfuromonadia--1||c__UBA1135--1||c__UBA5301--1:gtdb_domain_counter=d__Bacteria--3:gtdb_family_counter=f__GCA-002686595--1||f__Pseudopelobacteraceae--1||f__UBA5301--1:gtdb_genus_counter=g__SXXH01--1||g__Trichlorobacter--1||g__UBA5301--1:gtdb_order_counter=o__Geobacterales--1||o__UBA1135--1||o__UBA5301--1:gtdb_phylum_counter=p__Desulfobacterota--1||p__Firmicutes_G--1||p__Planctomycetota--1:gtdb_species_counter=s__SXXH01 sp005789645--1||s__Trichlorobacter sp002423105--1||s__UBA5301 sp002408345--1:heptad_counter=MCP-24H--1||MCP-40H--1||MCP-44H--1||MCP-58H--1:lbd_counter=:lca_tree=d__Bacteria:name=N70369:ref_name_counter=],(777631f4-86a2-46a7-a171-8686695bc9f8_2@MCPsignal.226.302:0.379371[&&NHX:Sample=rhiztom3:Type=capture:capture_class=c__Gammaproteobacteria:capture_domain=d__Bacteria:capture_family=f__Pseudomonadaceae:capture_genus=g__Pseudomonas_E:capture_order=o__Pseudomonadales:capture_phylum=p__Proteobacteria:capture_species=s__Pseudomonas_E sp000418555:heptad=MCP-40H],((c50064a8-97fe-465c-b58f-f1ac03ebaf10_4@MCPsignal.7.87:0.520296[&&NHX:Sample=rhizpot1:Type=capture:capture_class=c__Alphaproteobacteria:capture_domain=d__Bacteria:capture_family=f__Caulobacteraceae:capture_genus=g__Caulobacter:capture_order=o__Caulobacterales:capture_phylum=p__Proteobacteria:capture_species=s__Caulobacter segnis:heptad=MCP-44H],(1b9962da-4eb1-476f-aa1a-fd6ee8157934_5@MCPsignal.149.228:0.0948568[&&NHX:Sample=rhiztom3:Type=capture:capture_class=c__Spirochaetia:capture_domain=d__Bacteria:capture_family=f__UBA12059:capture_genus=g__JAFGNN01:capture_order=o__Treponematales:capture_phylum=p__Spirochaetota:capture_species=s__JAFGNN01 sp018262985:heptad=MCP-44H],(3ff7da2a-bd12-5b43-ab4e-98f91edcbdfc_6@MCPsignal.594.666:0.116364[&&NHX:Sample=rhiztom2:Type=capture:capture_class=c__Gammaproteobacteria:capture_domain=d__Bacteria:capture_family=f__Pseudomonadaceae:capture_genus=g__Pseudomonas_O:capture_order=o__Pseudomonadales:capture_phylum=p__Proteobacteria:capture_species=s__Pseudomonas_O sp002418465:heptad=MCP-44H],2742296e-f4d7-5658-90c8-fce7c1bf91c8_2@MCPsignal.259.335:0.44527[&&NHX:Sample=rhiztom1:Type=capture:capture_class=c__Alphaproteobacteria:capture_domain=d__Bacteria:capture_family=f__Beijerinckiaceae:capture_genus=g__Salinarimonas:capture_order=o__Rhizobiales:capture_phylum=p__Proteobacteria:capture_species=s__Salinarimonas rosea:heptad=MCP-44H])0.24:0.0827925[&&NHX:Sample_counter=rhiztom1--1||rhiztom2--1:Type_counter=capture--2:capture_class_counter=c__Alphaproteobacteria--1||c__Gammaproteobacteria--1:capture_domain_counter=d__Bacteria--2:capture_family_counter=f__Beijerinckiaceae--1||f__Pseudomonadaceae--1:capture_genus_counter=g__Pseudomonas_O--1||g__Salinarimonas--1:capture_order_counter=o__Pseudomonadales--1||o__Rhizobiales--1:capture_phylum_counter=p__Proteobacteria--2:capture_species_counter=s__Pseudomonas_O sp002418465--1||s__Salinarimonas rosea--1:gtdb_class_counter=:gtdb_domain_counter=:gtdb_family_counter=:gtdb_genus_counter=:gtdb_order_counter=:gtdb_phylum_counter=:gtdb_species_counter=:heptad_counter=MCP-44H--2:lbd_counter=:name=N70375:ref_name_counter=])0.871:0.134766[&&NHX:Sample_counter=rhiztom1--1||rhiztom2--1||rhiztom3--1:Type_counter=capture--3:capture_class_counter=c__Alphaproteobacteria--1||c__Gammaproteobacteria--1||c__Spirochaetia--1:capture_domain_counter=d__Bacteria--3:capture_family_counter=f__Beijerinckiaceae--1||f__Pseudomonadaceae--1||f__UBA12059--1:capture_genus_counter=g__JAFGNN01--1||g__Pseudomonas_O--1||g__Salinarimonas--1:capture_order_counter=o__Pseudomonadales--1||o__Rhizobiales--1||o__Treponematales--1:capture_phylum_counter=p__Proteobacteria--2||p__Spirochaetota--1:capture_species_counter=s__JAFGNN01 sp018262985--1||s__Pseudomonas_O sp002418465--1||s__Salinarimonas rosea--1:gtdb_class_counter=:gtdb_domain_counter=:gtdb_family_counter=:gtdb_genus_counter=:gtdb_order_counter=:gtdb_phylum_counter=:gtdb_species_counter=:heptad_counter=MCP-44H--3:lbd_counter=:name=N70376:ref_name_counter=])0.623:0.100974[&&NHX:Sample_counter=rhizpot1--1||rhiztom1--1||rhiztom2--1||rhiztom3--1:Type_counter=capture--4:capture_class_counter=c__Alphaproteobacteria--2||c__Gammaproteobacteria--1||c__Spirochaetia--1:capture_domain_counter=d__Bacteria--4:capture_family_counter=f__Beijerinckiaceae--1||f__Caulobacteraceae--1||f__Pseudomonadaceae--1||f__UBA12059--1:capture_genus_counter=g__Caulobacter--1||g__JAFGNN01--1||g__Pseudomonas_O--1||g__Salinarimonas--1:capture_order_counter=o__Caulobacterales--1||o__Pseudomonadales--1||o__Rhizobiales--1||o__Treponematales--1:capture_phylum_counter=p__Proteobacteria--3||p__Spirochaetota--1:capture_species_counter=s__Caulobacter segnis--1||s__JAFGNN01 sp018262985--1||s__Pseudomonas_O sp002418465--1||s__Salinarimonas rosea--1:gtdb_class_counter=:gtdb_domain_counter=:gtdb_family_counter=:gtdb_genus_counter=:gtdb_order_counter=:gtdb_phylum_counter=:gtdb_species_counter=:heptad_counter=MCP-44H--4:lbd_counter=:name=N70377:ref_name_counter=],(da1887f9-76b2-55b1-ada5-ef5115d931c8_3@MCPsignal.307.381:0.361262[&&NHX:Sample=rhizpot2:Type=capture:capture_class=c__Alphaproteobacteria:capture_domain=d__Bacteria:capture_family=f__Rhizobiaceae:capture_genus=g__Rhizobium:capture_order=o__Rhizobiales:capture_phylum=p__Proteobacteria:capture_species=s__Rhizobium pisi:heptad=MCP-52H],(ce053aef-2a51-4641-9bb1-880472ef85be_4@MCPsignal.396.467:5e-09[&&NHX:Sample=rhizpot3:Type=capture:capture_class=c__Polyangia:capture_domain=d__Bacteria:capture_family=f__Polyangiaceae:capture_genus=g__CAITIQ01:capture_order=o__Polyangiales:capture_phylum=p__Myxococcota:capture_species=s__CAITIQ01 sp013361525:heptad=MCP-44H],670282ca-eb02-598c-a3f6-f94356bf1931_5@MCPsignal.409.490:5e-09[&&NHX:Sample=rhizpot3:Type=capture:capture_class=c__Gemmatimonadetes:capture_domain=d__Bacteria:capture_family=f__Gemmatimonadaceae:capture_genus=g__PNKF01:capture_order=o__Gemmatimonadales:capture_phylum=p__Gemmatimonadota:capture_species=s__PNKF01 sp016714015:heptad=MCP-44H])0.962:0.341505[&&NHX:Sample_counter=rhizpot3--2:Type_counter=capture--2:capture_class_counter=c__Gemmatimonadetes--1||c__Polyangia--1:capture_domain_counter=d__Bacteria--2:capture_family_counter=f__Gemmatimonadaceae--1||f__Polyangiaceae--1:capture_genus_counter=g__CAITIQ01--1||g__PNKF01--1:capture_order_counter=o__Gemmatimonadales--1||o__Polyangiales--1:capture_phylum_counter=p__Gemmatimonadota--1||p__Myxococcota--1:capture_species_counter=s__CAITIQ01 sp013361525--1||s__PNKF01 sp016714015--1:gtdb_class_counter=:gtdb_domain_counter=:gtdb_family_counter=:gtdb_genus_counter=:gtdb_order_counter=:gtdb_phylum_counter=:gtdb_species_counter=:heptad_counter=MCP-44H--2:lbd_counter=:name=N70381:ref_name_counter=])0.588:0.0750575[&&NHX:Sample_counter=rhizpot2--1||rhizpot3--2:Type_counter=capture--3:capture_class_counter=c__Alphaproteobacteria--1||c__Gemmatimonadetes--1||c__Polyangia--1:capture_domain_counter=d__Bacteria--3:capture_family_counter=f__Gemmatimonadaceae--1||f__Polyangiaceae--1||f__Rhizobiaceae--1:capture_genus_counter=g__CAITIQ01--1||g__PNKF01--1||g__Rhizobium--1:capture_order_counter=o__Gemmatimonadales--1||o__Polyangiales--1||o__Rhizobiales--1:capture_phylum_counter=p__Gemmatimonadota--1||p__Myxococcota--1||p__Proteobacteria--1:capture_species_counter=s__CAITIQ01 sp013361525--1||s__PNKF01 sp016714015--1||s__Rhizobium pisi--1:gtdb_class_counter=:gtdb_domain_counter=:gtdb_family_counter=:gtdb_genus_counter=:gtdb_order_counter=:gtdb_phylum_counter=:gtdb_species_counter=:heptad_counter=MCP-44H--2||MCP-52H--1:lbd_counter=:name=N70382:ref_name_counter=])0.851:0.130878[&&NHX:Sample_counter=rhizpot1--1||rhizpot2--1||rhizpot3--2||rhiztom1--1||rhiztom2--1||rhiztom3--1:Type_counter=capture--7:capture_class_counter=c__Alphaproteobacteria--3||c__Gammaproteobacteria--1||c__Gemmatimonadetes--1||c__Polyangia--1||c__Spirochaetia--1:capture_domain_counter=d__Bacteria--7:capture_family_counter=f__Beijerinckiaceae--1||f__Caulobacteraceae--1||f__Gemmatimonadaceae--1||f__Polyangiaceae--1||f__Pseudomonadaceae--1||f__Rhizobiaceae--1||f__UBA12059--1:capture_genus_counter=g__CAITIQ01--1||g__Caulobacter--1||g__JAFGNN01--1||g__PNKF01--1||g__Pseudomonas_O--1||g__Rhizobium--1||g__Salinarimonas--1:capture_order_counter=o__Caulobacterales--1||o__Gemmatimonadales--1||o__Polyangiales--1||o__Pseudomonadales--1||o__Rhizobiales--2||o__Treponematales--1:capture_phylum_counter=p__Gemmatimonadota--1||p__Myxococcota--1||p__Proteobacteria--4||p__Spirochaetota--1:capture_species_counter=s__CAITIQ01 sp013361525--1||s__Caulobacter segnis--1||s__JAFGNN01 sp018262985--1||s__PNKF01 sp016714015--1||s__Pseudomonas_O sp002418465--1||s__Rhizobium pisi--1||s__Salinarimonas rosea--1:gtdb_class_counter=:gtdb_domain_counter=:gtdb_family_counter=:gtdb_genus_counter=:gtdb_order_counter=:gtdb_phylum_counter=:gtdb_species_counter=:heptad_counter=MCP-44H--6||MCP-52H--1:lbd_counter=:name=N70383:ref_name_counter=])0.941:0.277437[&&NHX:Sample_counter=rhizpot1--1||rhizpot2--1||rhizpot3--2||rhiztom1--1||rhiztom2--1||rhiztom3--2:Type_counter=capture--8:capture_class_counter=c__Alphaproteobacteria--3||c__Gammaproteobacteria--2||c__Gemmatimonadetes--1||c__Polyangia--1||c__Spirochaetia--1:capture_domain_counter=d__Bacteria--8:capture_family_counter=f__Beijerinckiaceae--1||f__Caulobacteraceae--1||f__Gemmatimonadaceae--1||f__Polyangiaceae--1||f__Pseudomonadaceae--2||f__Rhizobiaceae--1||f__UBA12059--1:capture_genus_counter=g__CAITIQ01--1||g__Caulobacter--1||g__JAFGNN01--1||g__PNKF01--1||g__Pseudomonas_E--1||g__Pseudomonas_O--1||g__Rhizobium--1||g__Salinarimonas--1:capture_order_counter=o__Caulobacterales--1||o__Gemmatimonadales--1||o__Polyangiales--1||o__Pseudomonadales--2||o__Rhizobiales--2||o__Treponematales--1:capture_phylum_counter=p__Gemmatimonadota--1||p__Myxococcota--1||p__Proteobacteria--5||p__Spirochaetota--1:capture_species_counter=s__CAITIQ01 sp013361525--1||s__Caulobacter segnis--1||s__JAFGNN01 sp018262985--1||s__PNKF01 sp016714015--1||s__Pseudomonas_E sp000418555--1||s__Pseudomonas_O sp002418465--1||s__Rhizobium pisi--1||s__Salinarimonas rosea--1:gtdb_class_counter=:gtdb_domain_counter=:gtdb_family_counter=:gtdb_genus_counter=:gtdb_order_counter=:gtdb_phylum_counter=:gtdb_species_counter=:heptad_counter=MCP-40H--1||MCP-44H--6||MCP-52H--1:lbd_counter=:name=N70384:ref_name_counter=])0.847:0.117286[&&NHX:Sample_counter=rhizpot1--1||rhizpot2--1||rhizpot3--2||rhiztom1--1||rhiztom2--1||rhiztom3--3:Type_counter=GTDB--3||capture--9:capture_class_counter=c__Alphaproteobacteria--4||c__Gammaproteobacteria--2||c__Gemmatimonadetes--1||c__Polyangia--1||c__Spirochaetia--1:capture_domain_counter=d__Bacteria--9:capture_family_counter=f__Acetobacteraceae--1||f__Beijerinckiaceae--1||f__Caulobacteraceae--1||f__Gemmatimonadaceae--1||f__Polyangiaceae--1||f__Pseudomonadaceae--2||f__Rhizobiaceae--1||f__UBA12059--1:capture_genus_counter=g__CAITIQ01--1||g__Caulobacter--1||g__JAFGNN01--1||g__Komagataeibacter--1||g__PNKF01--1||g__Pseudomonas_E--1||g__Pseudomonas_O--1||g__Rhizobium--1||g__Salinarimonas--1:capture_order_counter=o__Acetobacterales--1||o__Caulobacterales--1||o__Gemmatimonadales--1||o__Polyangiales--1||o__Pseudomonadales--2||o__Rhizobiales--2||o__Treponematales--1:capture_phylum_counter=p__Gemmatimonadota--1||p__Myxococcota--1||p__Proteobacteria--6||p__Spirochaetota--1:capture_species_counter=s__CAITIQ01 sp013361525--1||s__Caulobacter segnis--1||s__JAFGNN01 sp018262985--1||s__Komagataeibacter xylinus--1||s__PNKF01 sp016714015--1||s__Pseudomonas_E sp000418555--1||s__Pseudomonas_O sp002418465--1||s__Rhizobium pisi--1||s__Salinarimonas rosea--1:gtdb_class_counter=c__Desulfuromonadia--1||c__UBA1135--1||c__UBA5301--1:gtdb_domain_counter=d__Bacteria--3:gtdb_family_counter=f__GCA-002686595--1||f__Pseudopelobacteraceae--1||f__UBA5301--1:gtdb_genus_counter=g__SXXH01--1||g__Trichlorobacter--1||g__UBA5301--1:gtdb_order_counter=o__Geobacterales--1||o__UBA1135--1||o__UBA5301--1:gtdb_phylum_counter=p__Desulfobacterota--1||p__Firmicutes_G--1||p__Planctomycetota--1:gtdb_species_counter=s__SXXH01 sp005789645--1||s__Trichlorobacter sp002423105--1||s__UBA5301 sp002408345--1:heptad_counter=MCP-24H--1||MCP-40H--2||MCP-44H--7||MCP-52H--1||MCP-58H--1:lbd_counter=:lca_tree=d__Bacteria:name=N70385:ref_name_counter=])0.724:0.101485[&&NHX:Sample_counter=rhizpot1--1||rhizpot2--1||rhizpot3--2||rhiztom1--1||rhiztom2--3||rhiztom3--5:Type_counter=GTDB--11||capture--13:capture_class_counter=c__Actinomycetia--1||c__Alphaproteobacteria--4||c__Bacilli--1||c__Gammaproteobacteria--3||c__Gemmatimonadetes--1||c__Negativicutes--1||c__Polyangia--1||c__Spirochaetia--1:capture_domain_counter=d__Bacteria--13:capture_family_counter=f__Acetobacteraceae--1||f__Beijerinckiaceae--1||f__Caulobacteraceae--1||f__Exiguobacteraceae--1||f__Gemmatimonadaceae--1||f__Polyangiaceae--1||f__Pseudomonadaceae--3||f__Quadrisphaeraceae--1||f__Rhizobiaceae--1||f__Selenomonadaceae--1||f__UBA12059--1:capture_genus_counter=g__CAITIQ01--1||g__Caulobacter--1||g__Exiguobacterium--1||g__JAFGNN01--1||g__Komagataeibacter--1||g__PNKF01--1||g__Pseudomonas_E--2||g__Pseudomonas_O--1||g__Quadrisphaera--1||g__Rhizobium--1||g__Salinarimonas--1||g__Selenomonas--1:capture_order_counter=o__Acetobacterales--1||o__Actinomycetales--1||o__Caulobacterales--1||o__Exiguobacterales--1||o__Gemmatimonadales--1||o__Polyangiales--1||o__Pseudomonadales--3||o__Rhizobiales--2||o__Selenomonadales--1||o__Treponematales--1:capture_phylum_counter=p__Actinobacteriota--1||p__Firmicutes--1||p__Firmicutes_C--1||p__Gemmatimonadota--1||p__Myxococcota--1||p__Proteobacteria--7||p__Spirochaetota--1:capture_species_counter=s__CAITIQ01 sp013361525--1||s__Caulobacter segnis--1||s__Exiguobacterium sp004336985--1||s__JAFGNN01 sp018262985--1||s__Komagataeibacter xylinus--1||s__PNKF01 sp016714015--1||s__Pseudomonas_E sp000418555--1||s__Pseudomonas_E sp000761545--1||s__Pseudomonas_O sp002418465--1||s__Quadrisphaera sp015390235--1||s__Rhizobium pisi--1||s__Salinarimonas rosea--1||s__Selenomonas sp905373085--1:gtdb_class_counter=c__Actinomycetia--1||c__Anaerolineae--2||c__Bacilli--1||c__Desulfovibrionia--3||c__Desulfuromonadia--1||c__Syntrophorhabdia--1||c__UBA1135--1||c__UBA5301--1:gtdb_domain_counter=d__Bacteria--11:gtdb_family_counter=f__Desulfovibrionaceae--3||f__Fen-1058--1||f__GCA-002686595--1||f__Mycobacteriaceae--1||f__Paenibacillaceae--1||f__Pseudopelobacteraceae--1||f__Syntrophorhabdaceae--1||f__UBA5301--1||f__UBA6663--1:gtdb_genus_counter=g__Delta-02--1||g__Fen-1058--1||g__Humidesulfovibrio--2||g__Lawsonella--1||g__Paenibacillus--1||g__SXXH01--1||g__SpSt-583--1||g__Trichlorobacter--1||g__UBA5301--1||g__UBA6814--1:gtdb_order_counter=o__Anaerolineales--1||o__Desulfovibrionales--3||o__Geobacterales--1||o__Mycobacteriales--1||o__Paenibacillales--1||o__Syntrophorhabdales--1||o__Thermoflexales--1||o__UBA1135--1||o__UBA5301--1:gtdb_phylum_counter=p__Actinobacteriota--1||p__Chloroflexota--2||p__Desulfobacterota--1||p__Desulfobacterota_G--1||p__Desulfobacterota_I--3||p__Firmicutes--1||p__Firmicutes_G--1||p__Planctomycetota--1:gtdb_species_counter=s__Delta-02 sp003506795--1||s__Fen-1058 sp003154115--1||s__Humidesulfovibrio sp002422505--2||s__Lawsonella sp012842085--1||s__Paenibacillus sp002438345--1||s__SXXH01 sp005789645--1||s__SpSt-583 sp016789165--1||s__Trichlorobacter sp002423105--1||s__UBA5301 sp002408345--1||s__UBA6814 sp002452635--1:heptad_counter=MCP-24H--1||MCP-40H--9||MCP-44H--11||MCP-52H--2||MCP-58H--1:lbd_counter=:lca_tree=d__Bacteria:name=N70386:ref_name_counter=],(((((978364be-5b1e-42c4-809b-412768b7a52c_6@MCPsignal.125.194:0.9301[&&NHX:Sample=rhizpot3:Type=capture:capture_class=c__Desulfuromonadia:capture_domain=d__Bacteria:capture_family=f__Geobacteraceae:capture_genus=g__Geomonas:capture_order=o__Geobacterales:capture_phylum=p__Desulfobacterota:capture_species=s__Geomonas bremensis:heptad=MCP-24H],(775b50ff-a21c-4f44-91d1-736e11b7ef65_1@MCPsignal.228.300:1.4303[&&NHX:Sample=rhizpot3:Type=capture:capture_class=c__Gammaproteobacteria:capture_domain=d__Bacteria:capture_family=f__Succinivibrionaceae:capture_genus=g__Anaerobiospirillum:capture_order=o__Enterobacterales:capture_phylum=p__Proteobacteria:capture_species=s__Anaerobiospirillum succiniciproducens:heptad=MCP-40H],e5095762-c492-45a8-b5cd-1af1814741aa_6@MCPsignal.207.277:0.652992[&&NHX:Sample=rhiztom3:Type=capture:capture_class=c__Polyangia:capture_domain=d__Bacteria:capture_family=f__Polyangiaceae:capture_genus=g__CAITIQ01:capture_order=o__Polyangiales:capture_phylum=p__Myxococcota:capture_species=s__CAITIQ01 sp013361525:heptad=MCP-44H])0.805:0.28169[&&NHX:Sample_counter=rhizpot3--1||rhiztom3--1:Type_counter=capture--2:capture_class_counter=c__Gammaproteobacteria--1||c__Polyangia--1:capture_domain_counter=d__Bacteria--2:capture_family_counter=f__Polyangiaceae--1||f__Succinivibrionaceae--1:capture_genus_counter=g__Anaerobiospirillum--1||g__CAITIQ01--1:capture_order_counter=o__Enterobacterales--1||o__Polyangiales--1:capture_phylum_counter=p__Myxococcota--1||p__Proteobacteria--1:capture_species_counter=s__Anaerobiospirillum succiniciproducens--1||s__CAITIQ01 sp013361525--1:gtdb_class_counter=:gtdb_domain_counter=:gtdb_family_counter=:gtdb_genus_counter=:gtdb_order_counter=:gtdb_phylum_counter=:gtdb_species_counter=:heptad_counter=MCP-40H--1||MCP-44H--1:lbd_counter=:name=N70390:ref_name_counter=])0.895:0.34866[&&NHX:Sample_counter=rhizpot3--2||rhiztom3--1:Type_counter=capture--3:capture_class_counter=c__Desulfuromonadia--1||c__Gammaproteobacteria--1||c__Polyangia--1:capture_domain_counter=d__Bacteria--3:capture_family_counter=f__Geobacteraceae--1||f__Polyangiaceae--1||f__Succinivibrionaceae--1:capture_genus_counter=g__Anaerobiospirillum--1||g__CAITIQ01--1||g__Geomonas--1:capture_order_counter=o__Enterobacterales--1||o__Geobacterales--1||o__Polyangiales--1:capture_phylum_counter=p__Desulfobacterota--1||p__Myxococcota--1||p__Proteobacteria--1:capture_species_counter=s__Anaerobiospirillum succiniciproducens--1||s__CAITIQ01 sp013361525--1||s__Geomonas bremensis--1:gtdb_class_counter=:gtdb_domain_counter=:gtdb_family_counter=:gtdb_genus_counter=:gtdb_order_counter=:gtdb_phylum_counter=:gtdb_species_counter=:heptad_counter=MCP-24H--1||MCP-40H--1||MCP-44H--1:lbd_counter=:name=N70391:ref_name_counter=],((((6bc33d89-164d-4bbe-9d6c-f4782fa2c026_6@MCPsignal.101.178:0.575358[&&NHX:Sample=rhiztom2:Type=capture:capture_class=c__Gammaproteobacteria:capture_domain=d__Bacteria:capture_family=f__Burkholderiaceae:capture_genus=g__Paraburkholderia:capture_order=o__Burkholderiales:capture_phylum=p__Proteobacteria:capture_species=s__Paraburkholderia heleia:heptad=MCP-44H],(894cd9d0-9c0b-4e3a-9c2d-5931a2e90a9a_3@MCPsignal.161.234:0.754476[&&NHX:Sample=rhiztom3:Type=capture:capture_class=c__Alphaproteobacteria:capture_domain=d__Bacteria:capture_family=f__Stappiaceae:capture_genus=g__Stappia:capture_order=o__Rhizobiales:capture_phylum=p__Proteobacteria:capture_species=s__Stappia stellulata:heptad=MCP-40H],(5560085d-d95a-528f-b34b-478f93874255_5@MCPsignal.202.271:0.291519[&&NHX:Sample=rhiztom1:Type=capture:capture_class=c__Gammaproteobacteria:capture_domain=d__Bacteria:capture_family=f__Enterobacteriaceae:capture_genus=g__Enterobacter_B:capture_order=o__Enterobacterales:capture_phylum=p__Proteobacteria:capture_species=s__Enterobacter_B sp019237635:heptad=MCP-40H],((bb58dc96-25aa-4ac0-910f-0740db89d471_1@MCPsignal.68.135:0.887771[&&NHX:Sample=rhizpot3:Type=capture:capture_class=c__Gammaproteobacteria:capture_domain=d__Bacteria:capture_family=f__Burkholderiaceae:capture_genus=g__Rhizobacter:capture_order=o__Burkholderiales:capture_phylum=p__Proteobacteria:capture_species=s__Rhizobacter sp000800095:heptad=MCP-40H],(GB_GCA_002432095.1_protein.faa_DJFQ01000049.1_26@PF00015_full_PFAM.1.467.510:0.00796807[&&NHX:Type=GTDB:gtdb_class=c__Gammaproteobacteria:gtdb_domain=d__Bacteria:gtdb_family=f__Cellvibrionaceae:gtdb_genus=g__UBA5868:gtdb_order=o__Pseudomonadales:gtdb_phylum=p__Proteobacteria:gtdb_species=s__UBA5868 sp002432095:heptad=MCP-40H:species=d__Bacteria_p__Proteobacteria_c__Gammaproteobacteria_o__Pseudomonadales_f__Cellvibrionaceae_g__UBA5868_s__UBA5868 sp002432095],GB_GCA_006226995.1_protein.faa_SBGJ01000159.1_1@PF00015_full_PFAM.447.509:0.0916306[&&NHX:Type=GTDB:gtdb_class=c__Gammaproteobacteria:gtdb_domain=d__Bacteria:gtdb_family=f__Porticoccaceae:gtdb_genus=g__Porticoccus:gtdb_order=o__Pseudomonadales:gtdb_phylum=p__Proteobacteria:gtdb_species=s__Porticoccus sp006226995:heptad=MCP-40H:species=d__Bacteria_p__Proteobacteria_c__Gammaproteobacteria_o__Pseudomonadales_f__Porticoccaceae_g__Porticoccus_s__Porticoccus sp006226995])0.675:0.17811[&&NHX:Sample_counter=:Type_counter=GTDB--2:capture_class_counter=:capture_domain_counter=:capture_family_counter=:capture_genus_counter=:capture_order_counter=:capture_phylum_counter=:capture_species_counter=:evoltype=D:gtdb_class_counter=c__Gammaproteobacteria--2:gtdb_domain_counter=d__Bacteria--2:gtdb_family_counter=f__Cellvibrionaceae--1||f__Porticoccaceae--1:gtdb_genus_counter=g__Porticoccus--1||g__UBA5868--1:gtdb_order_counter=o__Pseudomonadales--2:gtdb_phylum_counter=p__Proteobacteria--2:gtdb_species_counter=s__Porticoccus sp006226995--1||s__UBA5868 sp002432095--1:heptad_counter=MCP-40H--2:lbd_counter=:lca=d__Bacteria:lca_tree=o__Pseudomonadales:name=N70398:ref_name_counter=])0.489:0.109954[&&NHX:Sample_counter=rhizpot3--1:Type_counter=GTDB--2||capture--1:capture_class_counter=c__Gammaproteobacteria--1:capture_domain_counter=d__Bacteria--1:capture_family_counter=f__Burkholderiaceae--1:capture_genus_counter=g__Rhizobacter--1:capture_order_counter=o__Burkholderiales--1:capture_phylum_counter=p__Proteobacteria--1:capture_species_counter=s__Rhizobacter sp000800095--1:gtdb_class_counter=c__Gammaproteobacteria--2:gtdb_domain_counter=d__Bacteria--2:gtdb_family_counter=f__Cellvibrionaceae--1||f__Porticoccaceae--1:gtdb_genus_counter=g__Porticoccus--1||g__UBA5868--1:gtdb_order_counter=o__Pseudomonadales--2:gtdb_phylum_counter=p__Proteobacteria--2:gtdb_species_counter=s__Porticoccus sp006226995--1||s__UBA5868 sp002432095--1:heptad_counter=MCP-40H--3:lbd_counter=:lca_tree=o__Pseudomonadales:name=N70399:ref_name_counter=],(0efd2f93-c511-5f4f-a667-33f8dca07286_5@MCPsignal.118.186:0.757772[&&NHX:Sample=rhiztom2:Type=capture:capture_class=c__Gammaproteobacteria:capture_domain=d__Bacteria:capture_family=f__Burkholderiaceae:capture_genus=g__Aquincola:capture_order=o__Burkholderiales:capture_phylum=p__Proteobacteria:capture_species=s__Aquincola tertiaricarbonis:heptad=MCP-40H],89477fd1-c216-4a73-ac04-afc9830376ef_5@MCPsignal.28.92:6e-09[&&NHX:Sample=rhiztom2:Type=capture:capture_class=c__Gammaproteobacteria:capture_domain=d__Bacteria:capture_family=f__Enterobacteriaceae:capture_genus=g__Mixta:capture_order=o__Enterobacterales:capture_phylum=p__Proteobacteria:capture_species=s__Mixta tenebrionis:heptad=MCP-36H])0:7e-09[&&NHX:Sample_counter=rhiztom2--2:Type_counter=capture--2:capture_class_counter=c__Gammaproteobacteria--2:capture_domain_counter=d__Bacteria--2:capture_family_counter=f__Burkholderiaceae--1||f__Enterobacteriaceae--1:capture_genus_counter=g__Aquincola--1||g__Mixta--1:capture_order_counter=o__Burkholderiales--1||o__Enterobacterales--1:capture_phylum_counter=p__Proteobacteria--2:capture_species_counter=s__Aquincola tertiaricarbonis--1||s__Mixta tenebrionis--1:gtdb_class_counter=:gtdb_domain_counter=:gtdb_family_counter=:gtdb_genus_counter=:gtdb_order_counter=:gtdb_phylum_counter=:gtdb_species_counter=:heptad_counter=MCP-36H--1||MCP-40H--1:lbd_counter=:name=N70402:ref_name_counter=])0.966:0.288726[&&NHX:Sample_counter=rhizpot3--1||rhiztom2--2:Type_counter=GTDB--2||capture--3:capture_class_counter=c__Gammaproteobacteria--3:capture_domain_counter=d__Bacteria--3:capture_family_counter=f__Burkholderiaceae--2||f__Enterobacteriaceae--1:capture_genus_counter=g__Aquincola--1||g__Mixta--1||g__Rhizobacter--1:capture_order_counter=o__Burkholderiales--2||o__Enterobacterales--1:capture_phylum_counter=p__Proteobacteria--3:capture_species_counter=s__Aquincola tertiaricarbonis--1||s__Mixta tenebrionis--1||s__Rhizobacter sp000800095--1:gtdb_class_counter=c__Gammaproteobacteria--2:gtdb_domain_counter=d__Bacteria--2:gtdb_family_counter=f__Cellvibrionaceae--1||f__Porticoccaceae--1:gtdb_genus_counter=g__Porticoccus--1||g__UBA5868--1:gtdb_order_counter=o__Pseudomonadales--2:gtdb_phylum_counter=p__Proteobacteria--2:gtdb_species_counter=s__Porticoccus sp006226995--1||s__UBA5868 sp002432095--1:heptad_counter=MCP-36H--1||MCP-40H--4:lbd_counter=:lca_tree=o__Pseudomonadales:name=N70403:ref_name_counter=])0.692:0.0667065[&&NHX:Sample_counter=rhizpot3--1||rhiztom1--1||rhiztom2--2:Type_counter=GTDB--2||capture--4:capture_class_counter=c__Gammaproteobacteria--4:capture_domain_counter=d__Bacteria--4:capture_family_counter=f__Burkholderiaceae--2||f__Enterobacteriaceae--2:capture_genus_counter=g__Aquincola--1||g__Enterobacter_B--1||g__Mixta--1||g__Rhizobacter--1:capture_order_counter=o__Burkholderiales--2||o__Enterobacterales--2:capture_phylum_counter=p__Proteobacteria--4:capture_species_counter=s__Aquincola tertiaricarbonis--1||s__Enterobacter_B sp019237635--1||s__Mixta tenebrionis--1||s__Rhizobacter sp000800095--1:gtdb_class_counter=c__Gammaproteobacteria--2:gtdb_domain_counter=d__Bacteria--2:gtdb_family_counter=f__Cellvibrionaceae--1||f__Porticoccaceae--1:gtdb_genus_counter=g__Porticoccus--1||g__UBA5868--1:gtdb_order_counter=o__Pseudomonadales--2:gtdb_phylum_counter=p__Proteobacteria--2:gtdb_species_counter=s__Porticoccus sp006226995--1||s__UBA5868 sp002432095--1:heptad_counter=MCP-36H--1||MCP-40H--5:lbd_counter=:lca_tree=o__Pseudomonadales:name=N70404:ref_name_counter=])0.596:0.132382[&&NHX:Sample_counter=rhizpot3--1||rhiztom1--1||rhiztom2--2||rhiztom3--1:Type_counter=GTDB--2||capture--5:capture_class_counter=c__Alphaproteobacteria--1||c__Gammaproteobacteria--4:capture_domain_counter=d__Bacteria--5:capture_family_counter=f__Burkholderiaceae--2||f__Enterobacteriaceae--2||f__Stappiaceae--1:capture_genus_counter=g__Aquincola--1||g__Enterobacter_B--1||g__Mixta--1||g__Rhizobacter--1||g__Stappia--1:capture_order_counter=o__Burkholderiales--2||o__Enterobacterales--2||o__Rhizobiales--1:capture_phylum_counter=p__Proteobacteria--5:capture_species_counter=s__Aquincola tertiaricarbonis--1||s__Enterobacter_B sp019237635--1||s__Mixta tenebrionis--1||s__Rhizobacter sp000800095--1||s__Stappia stellulata--1:gtdb_class_counter=c__Gammaproteobacteria--2:gtdb_domain_counter=d__Bacteria--2:gtdb_family_counter=f__Cellvibrionaceae--1||f__Porticoccaceae--1:gtdb_genus_counter=g__Porticoccus--1||g__UBA5868--1:gtdb_order_counter=o__Pseudomonadales--2:gtdb_phylum_counter=p__Proteobacteria--2:gtdb_species_counter=s__Porticoccus sp006226995--1||s__UBA5868 sp002432095--1:heptad_counter=MCP-36H--1||MCP-40H--6:lbd_counter=:lca_tree=o__Pseudomonadales:name=N70405:ref_name_counter=])0.803:0.0820568[&&NHX:Sample_counter=rhizpot3--1||rhiztom1--1||rhiztom2--3||rhiztom3--1:Type_counter=GTDB--2||capture--6:capture_class_counter=c__Alphaproteobacteria--1||c__Gammaproteobacteria--5:capture_domain_counter=d__Bacteria--6:capture_family_counter=f__Burkholderiaceae--3||f__Enterobacteriaceae--2||f__Stappiaceae--1:capture_genus_counter=g__Aquincola--1||g__Enterobacter_B--1||g__Mixta--1||g__Paraburkholderia--1||g__Rhizobacter--1||g__Stappia--1:capture_order_counter=o__Burkholderiales--3||o__Enterobacterales--2||o__Rhizobiales--1:capture_phylum_counter=p__Proteobacteria--6:capture_species_counter=s__Aquincola tertiaricarbonis--1||s__Enterobacter_B sp019237635--1||s__Mixta tenebrionis--1||s__Paraburkholderia heleia--1||s__Rhizobacter sp000800095--1||s__Stappia stellulata--1:gtdb_class_counter=c__Gammaproteobacteria--2:gtdb_domain_counter=d__Bacteria--2:gtdb_family_counter=f__Cellvibrionaceae--1||f__Porticoccaceae--1:gtdb_genus_counter=g__Porticoccus--1||g__UBA5868--1:gtdb_order_counter=o__Pseudomonadales--2:gtdb_phylum_counter=p__Proteobacteria--2:gtdb_species_counter=s__Porticoccus sp006226995--1||s__UBA5868 sp002432095--1:heptad_counter=MCP-36H--1||MCP-40H--6||MCP-44H--1:lbd_counter=:lca_tree=o__Pseudomonadales:name=N70406:ref_name_counter=],(f3909056-3623-4ae4-be8f-e6b55ee22364_1@MCPsignal.194.263:0.330077[&&NHX:Sample=rhiztom2:Type=capture:capture_class=c__Gammaproteobacteria:capture_domain=d__Bacteria:capture_family=f__Burkholderiaceae:capture_genus=g__LMUX01:capture_order=o__Burkholderiales:capture_phylum=p__Proteobacteria:capture_species=s__LMUX01 sp009765705:heptad=MCP-52H],d4072047-8d71-4ab6-9898-4ab30ffa9683_6@MCPsignal.147.225:0.0402825[&&NHX:Sample=rhiztom3:Type=capture:capture_class=c__Gammaproteobacteria:capture_domain=d__Bacteria:capture_family=f__Burkholderiaceae:capture_genus=g__Paraburkholderia:capture_order=o__Burkholderiales:capture_phylum=p__Proteobacteria:capture_species=s__Paraburkholderia sp013426895:heptad=MCP-44H])0.834:0.171588[&&NHX:Sample_counter=rhiztom2--1||rhiztom3--1:Type_counter=capture--2:capture_class_counter=c__Gammaproteobacteria--2:capture_domain_counter=d__Bacteria--2:capture_family_counter=f__Burkholderiaceae--2:capture_genus_counter=g__LMUX01--1||g__Paraburkholderia--1:capture_order_counter=o__Burkholderiales--2:capture_phylum_counter=p__Proteobacteria--2:capture_species_counter=s__LMUX01 sp009765705--1||s__Paraburkholderia sp013426895--1:gtdb_class_counter=:gtdb_domain_counter=:gtdb_family_counter=:gtdb_genus_counter=:gtdb_order_counter=:gtdb_phylum_counter=:gtdb_species_counter=:heptad_counter=MCP-44H--1||MCP-52H--1:lbd_counter=:name=N70409:ref_name_counter=])0.8:0.119164[&&NHX:Sample_counter=rhizpot3--1||rhiztom1--1||rhiztom2--4||rhiztom3--2:Type_counter=GTDB--2||capture--8:capture_class_counter=c__Alphaproteobacteria--1||c__Gammaproteobacteria--7:capture_domain_counter=d__Bacteria--8:capture_family_counter=f__Burkholderiaceae--5||f__Enterobacteriaceae--2||f__Stappiaceae--1:capture_genus_counter=g__Aquincola--1||g__Enterobacter_B--1||g__LMUX01--1||g__Mixta--1||g__Paraburkholderia--2||g__Rhizobacter--1||g__Stappia--1:capture_order_counter=o__Burkholderiales--5||o__Enterobacterales--2||o__Rhizobiales--1:capture_phylum_counter=p__Proteobacteria--8:capture_species_counter=s__Aquincola tertiaricarbonis--1||s__Enterobacter_B sp019237635--1||s__LMUX01 sp009765705--1||s__Mixta tenebrionis--1||s__Paraburkholderia heleia--1||s__Paraburkholderia sp013426895--1||s__Rhizobacter sp000800095--1||s__Stappia stellulata--1:gtdb_class_counter=c__Gammaproteobacteria--2:gtdb_domain_counter=d__Bacteria--2:gtdb_family_counter=f__Cellvibrionaceae--1||f__Porticoccaceae--1:gtdb_genus_counter=g__Porticoccus--1||g__UBA5868--1:gtdb_order_counter=o__Pseudomonadales--2:gtdb_phylum_counter=p__Proteobacteria--2:gtdb_species_counter=s__Porticoccus sp006226995--1||s__UBA5868 sp002432095--1:heptad_counter=MCP-36H--1||MCP-40H--6||MCP-44H--2||MCP-52H--1:lbd_counter=:lca_tree=o__Pseudomonadales:name=N70410:ref_name_counter=],(7ac2ed42-e141-46f0-9503-da912b70bd04_3@MCPsignal.186.262:0.0863517[&&NHX:Sample=rhizpot3:Type=capture:capture_class=c__Gammaproteobacteria:capture_domain=d__Bacteria:capture_family=f__Burkholderiaceae:capture_genus=g__Aquabacterium:capture_order=o__Burkholderiales:capture_phylum=p__Proteobacteria:capture_species=s__Aquabacterium sp004322345:heptad=MCP-52H],89e9af7d-d83b-5fcc-8803-e588cdf4a0c6_6@MCPsignal.189.270:0.419207[&&NHX:Sample=rhiztom1:Type=capture:capture_class=c__Gammaproteobacteria:capture_domain=d__Bacteria:capture_family=f__Natronospirillaceae:capture_genus=g__Reinekea:capture_order=o__Pseudomonadales:capture_phylum=p__Proteobacteria:capture_species=s__Reinekea marinisedimentorum:heptad=MCP-40H])0.991:0.734033[&&NHX:Sample_counter=rhizpot3--1||rhiztom1--1:Type_counter=capture--2:capture_class_counter=c__Gammaproteobacteria--2:capture_domain_counter=d__Bacteria--2:capture_family_counter=f__Burkholderiaceae--1||f__Natronospirillaceae--1:capture_genus_counter=g__Aquabacterium--1||g__Reinekea--1:capture_order_counter=o__Burkholderiales--1||o__Pseudomonadales--1:capture_phylum_counter=p__Proteobacteria--2:capture_species_counter=s__Aquabacterium sp004322345--1||s__Reinekea marinisedimentorum--1:gtdb_class_counter=:gtdb_domain_counter=:gtdb_family_counter=:gtdb_genus_counter=:gtdb_order_counter=:gtdb_phylum_counter=:gtdb_species_counter=:heptad_counter=MCP-40H--1||MCP-52H--1:lbd_counter=:name=N70413:ref_name_counter=])0.984:0.390276[&&NHX:Sample_counter=rhizpot3--2||rhiztom1--2||rhiztom2--4||rhiztom3--2:Type_counter=GTDB--2||capture--10:capture_class_counter=c__Alphaproteobacteria--1||c__Gammaproteobacteria--9:capture_domain_counter=d__Bacteria--10:capture_family_counter=f__Burkholderiaceae--6||f__Enterobacteriaceae--2||f__Natronospirillaceae--1||f__Stappiaceae--1:capture_genus_counter=g__Aquabacterium--1||g__Aquincola--1||g__Enterobacter_B--1||g__LMUX01--1||g__Mixta--1||g__Paraburkholderia--2||g__Reinekea--1||g__Rhizobacter--1||g__Stappia--1:capture_order_counter=o__Burkholderiales--6||o__Enterobacterales--2||o__Pseudomonadales--1||o__Rhizobiales--1:capture_phylum_counter=p__Proteobacteria--10:capture_species_counter=s__Aquabacterium sp004322345--1||s__Aquincola tertiaricarbonis--1||s__Enterobacter_B sp019237635--1||s__LMUX01 sp009765705--1||s__Mixta tenebrionis--1||s__Paraburkholderia heleia--1||s__Paraburkholderia sp013426895--1||s__Reinekea marinisedimentorum--1||s__Rhizobacter sp000800095--1||s__Stappia stellulata--1:gtdb_class_counter=c__Gammaproteobacteria--2:gtdb_domain_counter=d__Bacteria--2:gtdb_family_counter=f__Cellvibrionaceae--1||f__Porticoccaceae--1:gtdb_genus_counter=g__Porticoccus--1||g__UBA5868--1:gtdb_order_counter=o__Pseudomonadales--2:gtdb_phylum_counter=p__Proteobacteria--2:gtdb_species_counter=s__Porticoccus sp006226995--1||s__UBA5868 sp002432095--1:heptad_counter=MCP-36H--1||MCP-40H--7||MCP-44H--2||MCP-52H--2:lbd_counter=:lca_tree=o__Pseudomonadales:name=N70414:ref_name_counter=],(((GB_GCA_002452635.1_protein.faa_DKEU01000004.1_3@PF00015_full_PFAM.455.527:0.494646[&&NHX:Type=GTDB:gtdb_class=c__Desulfovibrionia:gtdb_domain=d__Bacteria:gtdb_family=f__Desulfovibrionaceae:gtdb_genus=g__UBA6814:gtdb_order=o__Desulfovibrionales:gtdb_phylum=p__Desulfobacterota_I:gtdb_species=s__UBA6814 sp002452635:heptad=MCP-40H:species=d__Bacteria_p__Desulfobacterota_I_c__Desulfovibrionia_o__Desulfovibrionales_f__Desulfovibrionaceae_g__UBA6814_s__UBA6814 sp002452635],760a514a-9dad-414a-a886-f78e259b3a49_5@MCPsignal.224.297:1.17311[&&NHX:Sample=rhiztom3:Type=capture:capture_class=c__Clostridia:capture_domain=d__Bacteria:capture_family=f__Acutalibacteraceae:capture_genus=g__Clostridium_E:capture_order=o__Oscillospirales:capture_phylum=p__Firmicutes_A:capture_species=s__Clostridium_E jeddahense:heptad=MCP-44H])0.584:0.218444[&&NHX:Sample_counter=rhiztom3--1:Type_counter=GTDB--1||capture--1:capture_class_counter=c__Clostridia--1:capture_domain_counter=d__Bacteria--1:capture_family_counter=f__Acutalibacteraceae--1:capture_genus_counter=g__Clostridium_E--1:capture_order_counter=o__Oscillospirales--1:capture_phylum_counter=p__Firmicutes_A--1:capture_species_counter=s__Clostridium_E jeddahense--1:gtdb_class_counter=c__Desulfovibrionia--1:gtdb_domain_counter=d__Bacteria--1:gtdb_family_counter=f__Desulfovibrionaceae--1:gtdb_genus_counter=g__UBA6814--1:gtdb_order_counter=o__Desulfovibrionales--1:gtdb_phylum_counter=p__Desulfobacterota_I--1:gtdb_species_counter=s__UBA6814 sp002452635--1:heptad_counter=MCP-40H--1||MCP-44H--1:lbd_counter=:lca_tree=s__UBA6814 sp002452635:name=N70417:ref_name_counter=],(GB_GCA_016212215.1_protein.faa_JACRGV010000125.1_17@PF00015_full_PFAM.857.935:1.34516[&&NHX:Type=GTDB:gtdb_class=c__9FT-COMBO-42-15:gtdb_domain=d__Bacteria:gtdb_family=f__HDB-SIOI813:gtdb_genus=g__JACRGV01:gtdb_order=o__HDB-SIOI813:gtdb_phylum=p__Nitrospirota:gtdb_species=s__JACRGV01 sp016212215:heptad=MCP-40H:species=d__Bacteria_p__Nitrospirota_c__9FT-COMBO-42-15_o__HDB-SIOI813_f__HDB-SIOI813_g__JACRGV01_s__JACRGV01 sp016212215],9f9da407-238a-4363-b1fc-673388e25fcf_5@MCPsignal.375.447:0.803648[&&NHX:Sample=rhiztom1:Type=capture:capture_class=c__Gammaproteobacteria:capture_domain=d__Bacteria:capture_family=f__Ga0077536:capture_genus=g__JACQWY01:capture_order=o__Ga0077536:capture_phylum=p__Proteobacteria:capture_species=s__JACQWY01 sp016209015:heptad=MCP-44H])0.265:0.072367[&&NHX:Sample_counter=rhiztom1--1:Type_counter=GTDB--1||capture--1:capture_class_counter=c__Gammaproteobacteria--1:capture_domain_counter=d__Bacteria--1:capture_family_counter=f__Ga0077536--1:capture_genus_counter=g__JACQWY01--1:capture_order_counter=o__Ga0077536--1:capture_phylum_counter=p__Proteobacteria--1:capture_species_counter=s__JACQWY01 sp016209015--1:gtdb_class_counter=c__9FT-COMBO-42-15--1:gtdb_domain_counter=d__Bacteria--1:gtdb_family_counter=f__HDB-SIOI813--1:gtdb_genus_counter=g__JACRGV01--1:gtdb_order_counter=o__HDB-SIOI813--1:gtdb_phylum_counter=p__Nitrospirota--1:gtdb_species_counter=s__JACRGV01 sp016212215--1:heptad_counter=MCP-40H--1||MCP-44H--1:lbd_counter=:lca_tree=s__JACRGV01 sp016212215:name=N70420:ref_name_counter=])0.802:0.110835[&&NHX:Sample_counter=rhiztom1--1||rhiztom3--1:Type_counter=GTDB--2||capture--2:capture_class_counter=c__Clostridia--1||c__Gammaproteobacteria--1:capture_domain_counter=d__Bacteria--2:capture_family_counter=f__Acutalibacteraceae--1||f__Ga0077536--1:capture_genus_counter=g__Clostridium_E--1||g__JACQWY01--1:capture_order_counter=o__Ga0077536--1||o__Oscillospirales--1:capture_phylum_counter=p__Firmicutes_A--1||p__Proteobacteria--1:capture_species_counter=s__Clostridium_E jeddahense--1||s__JACQWY01 sp016209015--1:gtdb_class_counter=c__9FT-COMBO-42-15--1||c__Desulfovibrionia--1:gtdb_domain_counter=d__Bacteria--2:gtdb_family_counter=f__Desulfovibrionaceae--1||f__HDB-SIOI813--1:gtdb_genus_counter=g__JACRGV01--1||g__UBA6814--1:gtdb_order_counter=o__Desulfovibrionales--1||o__HDB-SIOI813--1:gtdb_phylum_counter=p__Desulfobacterota_I--1||p__Nitrospirota--1:gtdb_species_counter=s__JACRGV01 sp016212215--1||s__UBA6814 sp002452635--1:heptad_counter=MCP-40H--2||MCP-44H--2:lbd_counter=:lca_tree=d__Bacteria:name=N70421:ref_name_counter=],((e003dac9-b51f-410f-b2db-fc337a0ffb14_2@MCPsignal.51.126:1.14407[&&NHX:Sample=rhiztom2:Type=capture:capture_class=c__Gammaproteobacteria:capture_domain=d__Bacteria:capture_family=f__Sedimenticolaceae:capture_genus=g__HyVt-443:capture_order=o__Chromatiales:capture_phylum=p__Proteobacteria:capture_species=s__HyVt-443 sp011051715:heptad=MCP-38H],fdb1d9a1-1efc-4060-8ad9-66c31e18431c_3@MCPsignal.344.413:0.798206[&&NHX:Sample=rhiztom3:Type=capture:capture_class=c__Gammaproteobacteria:capture_domain=d__Bacteria:capture_family=f__Burkholderiaceae:capture_genus=g__Paraburkholderia:capture_order=o__Burkholderiales:capture_phylum=p__Proteobacteria:capture_species=s__Paraburkholderia dinghuensis:heptad=MCP-58H])0.468:0.134614[&&NHX:Sample_counter=rhiztom2--1||rhiztom3--1:Type_counter=capture--2:capture_class_counter=c__Gammaproteobacteria--2:capture_domain_counter=d__Bacteria--2:capture_family_counter=f__Burkholderiaceae--1||f__Sedimenticolaceae--1:capture_genus_counter=g__HyVt-443--1||g__Paraburkholderia--1:capture_order_counter=o__Burkholderiales--1||o__Chromatiales--1:capture_phylum_counter=p__Proteobacteria--2:capture_species_counter=s__HyVt-443 sp011051715--1||s__Paraburkholderia dinghuensis--1:gtdb_class_counter=:gtdb_domain_counter=:gtdb_family_counter=:gtdb_genus_counter=:gtdb_order_counter=:gtdb_phylum_counter=:gtdb_species_counter=:heptad_counter=MCP-38H--1||MCP-58H--1:lbd_counter=:name=N70424:ref_name_counter=],96dde488-28b6-4d71-8120-fa6748a5a037_6@MCPsignal.134.211:0.810939[&&NHX:Sample=rhiztom3:Type=capture:capture_class=c__Campylobacteria:capture_domain=d__Bacteria:capture_family=f__Helicobacteraceae:capture_genus=g__Helicobacter_E:capture_order=o__Campylobacterales:capture_phylum=p__Campylobacterota:capture_species=s__Helicobacter_E ailurogastricus:heptad=MCP-44H])0.835:0.18702[&&NHX:Sample_counter=rhiztom2--1||rhiztom3--2:Type_counter=capture--3:capture_class_counter=c__Campylobacteria--1||c__Gammaproteobacteria--2:capture_domain_counter=d__Bacteria--3:capture_family_counter=f__Burkholderiaceae--1||f__Helicobacteraceae--1||f__Sedimenticolaceae--1:capture_genus_counter=g__Helicobacter_E--1||g__HyVt-443--1||g__Paraburkholderia--1:capture_order_counter=o__Burkholderiales--1||o__Campylobacterales--1||o__Chromatiales--1:capture_phylum_counter=p__Campylobacterota--1||p__Proteobacteria--2:capture_species_counter=s__Helicobacter_E ailurogastricus--1||s__HyVt-443 sp011051715--1||s__Paraburkholderia dinghuensis--1:gtdb_class_counter=:gtdb_domain_counter=:gtdb_family_counter=:gtdb_genus_counter=:gtdb_order_counter=:gtdb_phylum_counter=:gtdb_species_counter=:heptad_counter=MCP-38H--1||MCP-44H--1||MCP-58H--1:lbd_counter=:name=N70426:ref_name_counter=])0.604:0.126407[&&NHX:Sample_counter=rhiztom1--1||rhiztom2--1||rhiztom3--3:Type_counter=GTDB--2||capture--5:capture_class_counter=c__Campylobacteria--1||c__Clostridia--1||c__Gammaproteobacteria--3:capture_domain_counter=d__Bacteria--5:capture_family_counter=f__Acutalibacteraceae--1||f__Burkholderiaceae--1||f__Ga0077536--1||f__Helicobacteraceae--1||f__Sedimenticolaceae--1:capture_genus_counter=g__Clostridium_E--1||g__Helicobacter_E--1||g__HyVt-443--1||g__JACQWY01--1||g__Paraburkholderia--1:capture_order_counter=o__Burkholderiales--1||o__Campylobacterales--1||o__Chromatiales--1||o__Ga0077536--1||o__Oscillospirales--1:capture_phylum_counter=p__Campylobacterota--1||p__Firmicutes_A--1||p__Proteobacteria--3:capture_species_counter=s__Clostridium_E jeddahense--1||s__Helicobacter_E ailurogastricus--1||s__HyVt-443 sp011051715--1||s__JACQWY01 sp016209015--1||s__Paraburkholderia dinghuensis--1:gtdb_class_counter=c__9FT-COMBO-42-15--1||c__Desulfovibrionia--1:gtdb_domain_counter=d__Bacteria--2:gtdb_family_counter=f__Desulfovibrionaceae--1||f__HDB-SIOI813--1:gtdb_genus_counter=g__JACRGV01--1||g__UBA6814--1:gtdb_order_counter=o__Desulfovibrionales--1||o__HDB-SIOI813--1:gtdb_phylum_counter=p__Desulfobacterota_I--1||p__Nitrospirota--1:gtdb_species_counter=s__JACRGV01 sp016212215--1||s__UBA6814 sp002452635--1:heptad_counter=MCP-38H--1||MCP-40H--2||MCP-44H--3||MCP-58H--1:lbd_counter=:lca_tree=d__Bacteria:name=N70427:ref_name_counter=])0.721:0.0751192[&&NHX:Sample_counter=rhizpot3--2||rhiztom1--3||rhiztom2--5||rhiztom3--5:Type_counter=GTDB--4||capture--15:capture_class_counter=c__Alphaproteobacteria--1||c__Campylobacteria--1||c__Clostridia--1||c__Gammaproteobacteria--12:capture_domain_counter=d__Bacteria--15:capture_family_counter=f__Acutalibacteraceae--1||f__Burkholderiaceae--7||f__Enterobacteriaceae--2||f__Ga0077536--1||f__Helicobacteraceae--1||f__Natronospirillaceae--1||f__Sedimenticolaceae--1||f__Stappiaceae--1:capture_genus_counter=g__Aquabacterium--1||g__Aquincola--1||g__Clostridium_E--1||g__Enterobacter_B--1||g__Helicobacter_E--1||g__HyVt-443--1||g__JACQWY01--1||g__LMUX01--1||g__Mixta--1||g__Paraburkholderia--3||g__Reinekea--1||g__Rhizobacter--1||g__Stappia--1:capture_order_counter=o__Burkholderiales--7||o__Campylobacterales--1||o__Chromatiales--1||o__Enterobacterales--2||o__Ga0077536--1||o__Oscillospirales--1||o__Pseudomonadales--1||o__Rhizobiales--1:capture_phylum_counter=p__Campylobacterota--1||p__Firmicutes_A--1||p__Proteobacteria--13:capture_species_counter=s__Aquabacterium sp004322345--1||s__Aquincola tertiaricarbonis--1||s__Clostridium_E jeddahense--1||s__Enterobacter_B sp019237635--1||s__Helicobacter_E ailurogastricus--1||s__HyVt-443 sp011051715--1||s__JACQWY01 sp016209015--1||s__LMUX01 sp009765705--1||s__Mixta tenebrionis--1||s__Paraburkholderia dinghuensis--1||s__Paraburkholderia heleia--1||s__Paraburkholderia sp013426895--1||s__Reinekea marinisedimentorum--1||s__Rhizobacter sp000800095--1||s__Stappia stellulata--1:gtdb_class_counter=c__9FT-COMBO-42-15--1||c__Desulfovibrionia--1||c__Gammaproteobacteria--2:gtdb_domain_counter=d__Bacteria--4:gtdb_family_counter=f__Cellvibrionaceae--1||f__Desulfovibrionaceae--1||f__HDB-SIOI813--1||f__Porticoccaceae--1:gtdb_genus_counter=g__JACRGV01--1||g__Porticoccus--1||g__UBA5868--1||g__UBA6814--1:gtdb_order_counter=o__Desulfovibrionales--1||o__HDB-SIOI813--1||o__Pseudomonadales--2:gtdb_phylum_counter=p__Desulfobacterota_I--1||p__Nitrospirota--1||p__Proteobacteria--2:gtdb_species_counter=s__JACRGV01 sp016212215--1||s__Porticoccus sp006226995--1||s__UBA5868 sp002432095--1||s__UBA6814 sp002452635--1:heptad_counter=MCP-36H--1||MCP-38H--1||MCP-40H--9||MCP-44H--5||MCP-52H--2||MCP-58H--1:lbd_counter=:lca_tree=d__Bacteria:name=N70428:ref_name_counter=])0.634:0.0123424[&&NHX:Sample_counter=rhizpot3--4||rhiztom1--3||rhiztom2--5||rhiztom3--6:Type_counter=GTDB--4||capture--18:capture_class_counter=c__Alphaproteobacteria--1||c__Campylobacteria--1||c__Clostridia--1||c__Desulfuromonadia--1||c__Gammaproteobacteria--13||c__Polyangia--1:capture_domain_counter=d__Bacteria--18:capture_family_counter=f__Acutalibacteraceae--1||f__Burkholderiaceae--7||f__Enterobacteriaceae--2||f__Ga0077536--1||f__Geobacteraceae--1||f__Helicobacteraceae--1||f__Natronospirillaceae--1||f__Polyangiaceae--1||f__Sedimenticolaceae--1||f__Stappiaceae--1||f__Succinivibrionaceae--1:capture_genus_counter=g__Anaerobiospirillum--1||g__Aquabacterium--1||g__Aquincola--1||g__CAITIQ01--1||g__Clostridium_E--1||g__Enterobacter_B--1||g__Geomonas--1||g__Helicobacter_E--1||g__HyVt-443--1||g__JACQWY01--1||g__LMUX01--1||g__Mixta--1||g__Paraburkholderia--3||g__Reinekea--1||g__Rhizobacter--1||g__Stappia--1:capture_order_counter=o__Burkholderiales--7||o__Campylobacterales--1||o__Chromatiales--1||o__Enterobacterales--3||o__Ga0077536--1||o__Geobacterales--1||o__Oscillospirales--1||o__Polyangiales--1||o__Pseudomonadales--1||o__Rhizobiales--1:capture_phylum_counter=p__Campylobacterota--1||p__Desulfobacterota--1||p__Firmicutes_A--1||p__Myxococcota--1||p__Proteobacteria--14:capture_species_counter=s__Anaerobiospirillum succiniciproducens--1||s__Aquabacterium sp004322345--1||s__Aquincola tertiaricarbonis--1||s__CAITIQ01 sp013361525--1||s__Clostridium_E jeddahense--1||s__Enterobacter_B sp019237635--1||s__Geomonas bremensis--1||s__Helicobacter_E ailurogastricus--1||s__HyVt-443 sp011051715--1||s__JACQWY01 sp016209015--1||s__LMUX01 sp009765705--1||s__Mixta tenebrionis--1||s__Paraburkholderia dinghuensis--1||s__Paraburkholderia heleia--1||s__Paraburkholderia sp013426895--1||s__Reinekea marinisedimentorum--1||s__Rhizobacter sp000800095--1||s__Stappia stellulata--1:gtdb_class_counter=c__9FT-COMBO-42-15--1||c__Desulfovibrionia--1||c__Gammaproteobacteria--2:gtdb_domain_counter=d__Bacteria--4:gtdb_family_counter=f__Cellvibrionaceae--1||f__Desulfovibrionaceae--1||f__HDB-SIOI813--1||f__Porticoccaceae--1:gtdb_genus_counter=g__JACRGV01--1||g__Porticoccus--1||g__UBA5868--1||g__UBA6814--1:gtdb_order_counter=o__Desulfovibrionales--1||o__HDB-SIOI813--1||o__Pseudomonadales--2:gtdb_phylum_counter=p__Desulfobacterota_I--1||p__Nitrospirota--1||p__Proteobacteria--2:gtdb_species_counter=s__JACRGV01 sp016212215--1||s__Porticoccus sp006226995--1||s__UBA5868 sp002432095--1||s__UBA6814 sp002452635--1:heptad_counter=MCP-24H--1||MCP-36H--1||MCP-38H--1||MCP-40H--10||MCP-44H--6||MCP-52H--2||MCP-58H--1:lbd_counter=:lca_tree=d__Bacteria:name=N70429:ref_name_counter=],(((GB_GCA_003990955.1_protein.faa_BIFV01000034.1_5@PF00015_full_PFAM.337.414:0.815983[&&NHX:Type=GTDB:gtdb_class=c__Negativicutes:gtdb_domain=d__Bacteria:gtdb_family=f__Dendrosporobacteraceae:gtdb_genus=g__Dendrosporobacter:gtdb_order=o__DSM-1736:gtdb_phylum=p__Firmicutes_C:gtdb_species=s__Dendrosporobacter sp003990955:heptad=MCP-44H:species=d__Bacteria_p__Firmicutes_C_c__Negativicutes_o__DSM-1736_f__Dendrosporobacteraceae_g__Dendrosporobacter_s__Dendrosporobacter sp003990955],(bd96f4fc-b0d2-4031-ad4c-004bc773f593_2@MCPsignal.675.748:0.364999[&&NHX:Sample=rhiztom2:Type=capture:capture_class=c__Actinomycetia:capture_domain=d__Bacteria:capture_family=f__Micromonosporaceae:capture_genus=g__Actinoplanes:capture_order=o__Mycobacteriales:capture_phylum=p__Actinobacteriota:capture_species=s__Actinoplanes tereljensis:heptad=MCP-44H],a574afd9-f015-4159-a29e-f82dc5a25f3a_3@MCPsignal.67.133:0.936274[&&NHX:Sample=rhiztom2:Type=capture:capture_class=c__Gammaproteobacteria:capture_domain=d__Bacteria:capture_family=f__Pseudomonadaceae:capture_genus=g__Pseudomonas_E:capture_order=o__Pseudomonadales:capture_phylum=p__Proteobacteria:capture_species=s__Pseudomonas_E asplenii:heptad=MCP-40H])0.175:0.0634151[&&NHX:Sample_counter=rhiztom2--2:Type_counter=capture--2:capture_class_counter=c__Actinomycetia--1||c__Gammaproteobacteria--1:capture_domain_counter=d__Bacteria--2:capture_family_counter=f__Micromonosporaceae--1||f__Pseudomonadaceae--1:capture_genus_counter=g__Actinoplanes--1||g__Pseudomonas_E--1:capture_order_counter=o__Mycobacteriales--1||o__Pseudomonadales--1:capture_phylum_counter=p__Actinobacteriota--1||p__Proteobacteria--1:capture_species_counter=s__Actinoplanes tereljensis--1||s__Pseudomonas_E asplenii--1:gtdb_class_counter=:gtdb_domain_counter=:gtdb_family_counter=:gtdb_genus_counter=:gtdb_order_counter=:gtdb_phylum_counter=:gtdb_species_counter=:heptad_counter=MCP-40H--1||MCP-44H--1:lbd_counter=:name=N70433:ref_name_counter=])0.8:0.191329[&&NHX:Sample_counter=rhiztom2--2:Type_counter=GTDB--1||capture--2:capture_class_counter=c__Actinomycetia--1||c__Gammaproteobacteria--1:capture_domain_counter=d__Bacteria--2:capture_family_counter=f__Micromonosporaceae--1||f__Pseudomonadaceae--1:capture_genus_counter=g__Actinoplanes--1||g__Pseudomonas_E--1:capture_order_counter=o__Mycobacteriales--1||o__Pseudomonadales--1:capture_phylum_counter=p__Actinobacteriota--1||p__Proteobacteria--1:capture_species_counter=s__Actinoplanes tereljensis--1||s__Pseudomonas_E asplenii--1:gtdb_class_counter=c__Negativicutes--1:gtdb_domain_counter=d__Bacteria--1:gtdb_family_counter=f__Dendrosporobacteraceae--1:gtdb_genus_counter=g__Dendrosporobacter--1:gtdb_order_counter=o__DSM-1736--1:gtdb_phylum_counter=p__Firmicutes_C--1:gtdb_species_counter=s__Dendrosporobacter sp003990955--1:heptad_counter=MCP-40H--1||MCP-44H--2:lbd_counter=:lca_tree=s__Dendrosporobacter sp003990955:name=N70434:ref_name_counter=],(67ead5b5-eeb6-42aa-8ab4-b6dd62dcb79d_2@MCPsignal.141.216:0.245728[&&NHX:Sample=rhiztom3:Type=capture:capture_class=c__Gammaproteobacteria:capture_domain=d__Bacteria:capture_family=f__Pseudomonadaceae:capture_genus=g__Pseudomonas_E:capture_order=o__Pseudomonadales:capture_phylum=p__Proteobacteria:capture_species=s__Pseudomonas_E indoloxydans:heptad=MCP-44H],388d82ef-2401-4afb-9922-9487cb265888_4@MCPsignal.183.257:0.507285[&&NHX:Sample=rhiztom3:Type=capture:capture_class=c__UBA9217:capture_domain=d__Bacteria:capture_family=f__JACRHJ01:capture_genus=g__JACRHJ01:capture_order=o__JACRHJ01:capture_phylum=p__Nitrospirota:capture_species=s__JACRHJ01 sp016212105:heptad=MCP-24H])0.854:0.203075[&&NHX:Sample_counter=rhiztom3--2:Type_counter=capture--2:capture_class_counter=c__Gammaproteobacteria--1||c__UBA9217--1:capture_domain_counter=d__Bacteria--2:capture_family_counter=f__JACRHJ01--1||f__Pseudomonadaceae--1:capture_genus_counter=g__JACRHJ01--1||g__Pseudomonas_E--1:capture_order_counter=o__JACRHJ01--1||o__Pseudomonadales--1:capture_phylum_counter=p__Nitrospirota--1||p__Proteobacteria--1:capture_species_counter=s__JACRHJ01 sp016212105--1||s__Pseudomonas_E indoloxydans--1:gtdb_class_counter=:gtdb_domain_counter=:gtdb_family_counter=:gtdb_genus_counter=:gtdb_order_counter=:gtdb_phylum_counter=:gtdb_species_counter=:heptad_counter=MCP-24H--1||MCP-44H--1:lbd_counter=:name=N70437:ref_name_counter=])0.814:0.154719[&&NHX:Sample_counter=rhiztom2--2||rhiztom3--2:Type_counter=GTDB--1||capture--4:capture_class_counter=c__Actinomycetia--1||c__Gammaproteobacteria--2||c__UBA9217--1:capture_domain_counter=d__Bacteria--4:capture_family_counter=f__JACRHJ01--1||f__Micromonosporaceae--1||f__Pseudomonadaceae--2:capture_genus_counter=g__Actinoplanes--1||g__JACRHJ01--1||g__Pseudomonas_E--2:capture_order_counter=o__JACRHJ01--1||o__Mycobacteriales--1||o__Pseudomonadales--2:capture_phylum_counter=p__Actinobacteriota--1||p__Nitrospirota--1||p__Proteobacteria--2:capture_species_counter=s__Actinoplanes tereljensis--1||s__JACRHJ01 sp016212105--1||s__Pseudomonas_E asplenii--1||s__Pseudomonas_E indoloxydans--1:gtdb_class_counter=c__Negativicutes--1:gtdb_domain_counter=d__Bacteria--1:gtdb_family_counter=f__Dendrosporobacteraceae--1:gtdb_genus_counter=g__Dendrosporobacter--1:gtdb_order_counter=o__DSM-1736--1:gtdb_phylum_counter=p__Firmicutes_C--1:gtdb_species_counter=s__Dendrosporobacter sp003990955--1:heptad_counter=MCP-24H--1||MCP-40H--1||MCP-44H--3:lbd_counter=:lca_tree=s__Dendrosporobacter sp003990955:name=N70438:ref_name_counter=],(((aea44580-1675-4539-be90-fcedf407b3fd_4@MCPsignal.548.620:0.055245[&&NHX:Sample=rhiztom2:Type=capture:capture_class=c__Gammaproteobacteria:capture_domain=d__Bacteria:capture_family=f__Pseudomonadaceae:capture_genus=g__Pseudomonas_E:capture_order=o__Pseudomonadales:capture_phylum=p__Proteobacteria:capture_species=s__Pseudomonas_E sp014268975:heptad=MCP-52H],((f4250a22-76da-4ebb-9cb2-7cb9aca97171_4@MCPsignal.893.966:0.345784[&&NHX:Sample=rhiztom3:Type=capture:capture_class=c__Gammaproteobacteria:capture_domain=d__Bacteria:capture_family=f__Pseudomonadaceae:capture_genus=g__Pseudomonas_B:capture_order=o__Pseudomonadales:capture_phylum=p__Proteobacteria:capture_species=s__Pseudomonas_B psychrotolerans_C:heptad=MCP-40H],(850b1348-887a-48d0-bac7-2a6236cd3b3a_5@MCPsignal.146.216:5e-09[&&NHX:Sample=rhiztom2:Type=capture:capture_class=c__Gammaproteobacteria:capture_domain=d__Bacteria:capture_family=f__Pseudomonadaceae:capture_genus=g__Pseudomonas_F:capture_order=o__Pseudomonadales:capture_phylum=p__Proteobacteria:capture_species=s__Pseudomonas_F furukawaii:heptad=MCP-40H],fa3574d9-5df4-4499-b3ba-1a105215f87b_3@MCPsignal.147.217:0.0148582[&&NHX:Sample=rhiztom2:Type=capture:capture_class=c__Gammaproteobacteria:capture_domain=d__Bacteria:capture_family=f__Pseudomonadaceae:capture_genus=g__Pseudomonas_F:capture_order=o__Pseudomonadales:capture_phylum=p__Proteobacteria:capture_species=s__Pseudomonas_F furukawaii:heptad=MCP-40H])0.901:0.154552[&&NHX:Sample_counter=rhiztom2--2:Type_counter=capture--2:capture_class_counter=c__Gammaproteobacteria--2:capture_domain_counter=d__Bacteria--2:capture_family_counter=f__Pseudomonadaceae--2:capture_genus_counter=g__Pseudomonas_F--2:capture_order_counter=o__Pseudomonadales--2:capture_phylum_counter=p__Proteobacteria--2:capture_species_counter=s__Pseudomonas_F furukawaii--2:gtdb_class_counter=:gtdb_domain_counter=:gtdb_family_counter=:gtdb_genus_counter=:gtdb_order_counter=:gtdb_phylum_counter=:gtdb_species_counter=:heptad_counter=MCP-40H--2:lbd_counter=:name=N70443:ref_name_counter=])0.929:0.225799[&&NHX:Sample_counter=rhiztom2--2||rhiztom3--1:Type_counter=capture--3:capture_class_counter=c__Gammaproteobacteria--3:capture_domain_counter=d__Bacteria--3:capture_family_counter=f__Pseudomonadaceae--3:capture_genus_counter=g__Pseudomonas_B--1||g__Pseudomonas_F--2:capture_order_counter=o__Pseudomonadales--3:capture_phylum_counter=p__Proteobacteria--3:capture_species_counter=s__Pseudomonas_B psychrotolerans_C--1||s__Pseudomonas_F furukawaii--2:gtdb_class_counter=:gtdb_domain_counter=:gtdb_family_counter=:gtdb_genus_counter=:gtdb_order_counter=:gtdb_phylum_counter=:gtdb_species_counter=:heptad_counter=MCP-40H--3:lbd_counter=:name=N70444:ref_name_counter=],(82ccde2a-e9d7-401a-8f97-2ada2a4b11e4_4@MCPsignal.379.453:0.139934[&&NHX:Sample=rhiztom2:Type=capture:capture_class=c__UBA4802:capture_domain=d__Bacteria:capture_family=f__UBA5550:capture_genus=g__RBG-16-49-21:capture_order=o__UBA4802:capture_phylum=p__Spirochaetota:capture_species=s__RBG-16-49-21 sp001829495:heptad=MCP-40H],((be0e7a5e-5c82-436c-bf06-41a7fe33ac12_6@MCPsignal.223.290:5e-09[&&NHX:Sample=rhiztom2:Type=capture:capture_class=c__Halobacteria:capture_domain=d__Archaea:capture_family=f__Haladaptataceae:capture_genus=g__Halorussus:capture_order=o__Halobacteriales:capture_phylum=p__Halobacteriota:capture_species=s__Halorussus ruber:heptad=MCP-52H],(58e6b407-132a-45f2-b09f-4f420fa06ebc_5@MCPsignal.345.415:0[&&NHX:Sample=rhiztom2:Type=capture:capture_class=c__Gammaproteobacteria:capture_domain=d__Bacteria:capture_family=f__Pseudomonadaceae:capture_genus=g__Pseudomonas_E:capture_order=o__Pseudomonadales:capture_phylum=p__Proteobacteria:capture_species=s__Pseudomonas_E straminea:heptad=MCP-52H],d539830f-04cb-5c44-9bbe-9f6f48a22e3d_4@MCPsignal.344.414:0[&&NHX:Sample=rhiztom2:Type=capture:capture_class=c__Gammaproteobacteria:capture_domain=d__Bacteria:capture_family=f__Pseudomonadaceae:capture_genus=g__Pseudomonas_E:capture_order=o__Pseudomonadales:capture_phylum=p__Proteobacteria:capture_species=s__Pseudomonas_E straminea:heptad=MCP-52H]):0.0180566[&&NHX:Sample_counter=rhiztom2--2:Type_counter=capture--2:capture_class_counter=c__Gammaproteobacteria--2:capture_domain_counter=d__Bacteria--2:capture_family_counter=f__Pseudomonadaceae--2:capture_genus_counter=g__Pseudomonas_E--2:capture_order_counter=o__Pseudomonadales--2:capture_phylum_counter=p__Proteobacteria--2:capture_species_counter=s__Pseudomonas_E straminea--2:gtdb_class_counter=:gtdb_domain_counter=:gtdb_family_counter=:gtdb_genus_counter=:gtdb_order_counter=:gtdb_phylum_counter=:gtdb_species_counter=:heptad_counter=MCP-52H--2:lbd_counter=:name=N70449:ref_name_counter=])0.959:0.233116[&&NHX:Sample_counter=rhiztom2--3:Type_counter=capture--3:capture_class_counter=c__Gammaproteobacteria--2||c__Halobacteria--1:capture_domain_counter=d__Archaea--1||d__Bacteria--2:capture_family_counter=f__Haladaptataceae--1||f__Pseudomonadaceae--2:capture_genus_counter=g__Halorussus--1||g__Pseudomonas_E--2:capture_order_counter=o__Halobacteriales--1||o__Pseudomonadales--2:capture_phylum_counter=p__Halobacteriota--1||p__Proteobacteria--2:capture_species_counter=s__Halorussus ruber--1||s__Pseudomonas_E straminea--2:gtdb_class_counter=:gtdb_domain_counter=:gtdb_family_counter=:gtdb_genus_counter=:gtdb_order_counter=:gtdb_phylum_counter=:gtdb_species_counter=:heptad_counter=MCP-52H--3:lbd_counter=:name=N70450:ref_name_counter=],(3d9730ab-bf7b-4a8f-bbca-b056d3708ab6_2@MCPsignal.38.108:0.298258[&&NHX:Sample=rhiztom1:Type=capture:capture_class=c__Gammaproteobacteria:capture_domain=d__Bacteria:capture_family=f__Chromobacteriaceae:capture_genus=g__Pseudogulbenkiania:capture_order=o__Burkholderiales:capture_phylum=p__Proteobacteria:capture_species=s__Pseudogulbenkiania ferrooxidans_A:heptad=MCP-52H],((4542779b-b01f-4e40-a899-111490010864_3@MCPsignal.242.309:0.0604938[&&NHX:Sample=rhiztom3:Type=capture:capture_class=c__Halobacteria:capture_domain=d__Archaea:capture_family=f__Haladaptataceae:capture_genus=g__Halorussus:capture_order=o__Halobacteriales:capture_phylum=p__Halobacteriota:capture_species=s__Halorussus ruber:heptad=MCP-52H],((4227bb3a-a003-4781-ae2c-20c70ee0e600_2@MCPsignal.491.571:0.0188579[&&NHX:Sample=rhiztom1:Type=capture:capture_class=c__Holophagae:capture_domain=d__Bacteria:capture_family=f__Holophagaceae:capture_genus=g__Geothrix:capture_order=o__Holophagales:capture_phylum=p__Acidobacteriota:capture_species=s__Geothrix sp903890595:heptad=MCP-52H],41ff8be6-087e-40af-a22f-5c20e8ca0259_5@MCPsignal.273.344:5e-09[&&NHX:Sample=rhiztom1:Type=capture:capture_class=c__Gammaproteobacteria:capture_domain=d__Bacteria:capture_family=f__Pseudomonadaceae:capture_genus=g__Pseudomonas_D:capture_order=o__Pseudomonadales:capture_phylum=p__Proteobacteria:capture_species=s__Pseudomonas_D sp002296055:heptad=MCP-52H])0.949:0.0610386[&&NHX:Sample_counter=rhiztom1--2:Type_counter=capture--2:capture_class_counter=c__Gammaproteobacteria--1||c__Holophagae--1:capture_domain_counter=d__Bacteria--2:capture_family_counter=f__Holophagaceae--1||f__Pseudomonadaceae--1:capture_genus_counter=g__Geothrix--1||g__Pseudomonas_D--1:capture_order_counter=o__Holophagales--1||o__Pseudomonadales--1:capture_phylum_counter=p__Acidobacteriota--1||p__Proteobacteria--1:capture_species_counter=s__Geothrix sp903890595--1||s__Pseudomonas_D sp002296055--1:gtdb_class_counter=:gtdb_domain_counter=:gtdb_family_counter=:gtdb_genus_counter=:gtdb_order_counter=:gtdb_phylum_counter=:gtdb_species_counter=:heptad_counter=MCP-52H--2:lbd_counter=:name=N70455:ref_name_counter=],((befe280c-bfb3-4267-92b2-b8d383d06be8_4@MCPsignal.114.180:5e-09[&&NHX:Sample=rhiztom2:Type=capture:capture_class=c__Gammaproteobacteria:capture_domain=d__Bacteria:capture_family=f__Rhodocyclaceae:capture_genus=g__Zoogloea:capture_order=o__Burkholderiales:capture_phylum=p__Proteobacteria:capture_species=s__Zoogloea sp018241665:heptad=MCP-52H],c88a5ccc-49b4-4642-b66e-ad10518ecc15_2@MCPsignal.24.94:5e-09[&&NHX:Sample=rhiztom3:Type=capture:capture_class=c__Actinomycetia:capture_domain=d__Bacteria:capture_family=f__Quadrisphaeraceae:capture_genus=g__Quadrisphaera:capture_order=o__Actinomycetales:capture_phylum=p__Actinobacteriota:capture_species=s__Quadrisphaera sp014270065:heptad=MCP-52H])0.944:0.0732822[&&NHX:Sample_counter=rhiztom2--1||rhiztom3--1:Type_counter=capture--2:capture_class_counter=c__Actinomycetia--1||c__Gammaproteobacteria--1:capture_domain_counter=d__Bacteria--2:capture_family_counter=f__Quadrisphaeraceae--1||f__Rhodocyclaceae--1:capture_genus_counter=g__Quadrisphaera--1||g__Zoogloea--1:capture_order_counter=o__Actinomycetales--1||o__Burkholderiales--1:capture_phylum_counter=p__Actinobacteriota--1||p__Proteobacteria--1:capture_species_counter=s__Quadrisphaera sp014270065--1||s__Zoogloea sp018241665--1:gtdb_class_counter=:gtdb_domain_counter=:gtdb_family_counter=:gtdb_genus_counter=:gtdb_order_counter=:gtdb_phylum_counter=:gtdb_species_counter=:heptad_counter=MCP-52H--2:lbd_counter=:name=N70458:ref_name_counter=],(5d92141a-7370-4515-b11a-f4daa0dcb0e9_4@MCPsignal.272.351:0.0313056[&&NHX:Sample=rhiztom2:Type=capture:capture_class=c__Gammaproteobacteria:capture_domain=d__Bacteria:capture_family=f__Pseudomonadaceae:capture_genus=g__Pseudomonas_F:capture_order=o__Pseudomonadales:capture_phylum=p__Proteobacteria:capture_species=s__Pseudomonas_F furukawaii:heptad=MCP-52H],(3dd0b9b6-77ae-4338-8200-fe78301f2a7a_5@MCPsignal.163.234:0.0166098[&&NHX:Sample=rhiztom1:Type=capture:capture_class=c__Gammaproteobacteria:capture_domain=d__Bacteria:capture_family=f__Chitinimonadaceae:capture_genus=g__Chitinimonas:capture_order=o__Burkholderiales:capture_phylum=p__Proteobacteria:capture_species=s__Chitinimonas koreensis:heptad=MCP-52H],(5a1faa68-14b5-4aba-abe5-6bcc4069c9c0_1@MCPsignal.163.234:5e-09[&&NHX:Sample=rhiztom1:Type=capture:capture_class=c__Gammaproteobacteria:capture_domain=d__Bacteria:capture_family=f__Aeromonadaceae:capture_genus=g__Aeromonas:capture_order=o__Enterobacterales:capture_phylum=p__Proteobacteria:capture_species=s__Aeromonas eucrenophila:heptad=MCP-52H],39de13d8-a1c5-57f5-9bf6-a8539f0f5669_5@MCPsignal.167.237:0.0170857[&&NHX:Sample=rhiztom1:Type=capture:capture_class=c__Gammaproteobacteria:capture_domain=d__Bacteria:capture_family=f__Aeromonadaceae:capture_genus=g__Aeromonas:capture_order=o__Enterobacterales:capture_phylum=p__Proteobacteria:capture_species=s__Aeromonas eucrenophila:heptad=MCP-52H])0:5e-09[&&NHX:Sample_counter=rhiztom1--2:Type_counter=capture--2:capture_class_counter=c__Gammaproteobacteria--2:capture_domain_counter=d__Bacteria--2:capture_family_counter=f__Aeromonadaceae--2:capture_genus_counter=g__Aeromonas--2:capture_order_counter=o__Enterobacterales--2:capture_phylum_counter=p__Proteobacteria--2:capture_species_counter=s__Aeromonas eucrenophila--2:gtdb_class_counter=:gtdb_domain_counter=:gtdb_family_counter=:gtdb_genus_counter=:gtdb_order_counter=:gtdb_phylum_counter=:gtdb_species_counter=:heptad_counter=MCP-52H--2:lbd_counter=:name=N70463:ref_name_counter=])0.879:0.0362432[&&NHX:Sample_counter=rhiztom1--3:Type_counter=capture--3:capture_class_counter=c__Gammaproteobacteria--3:capture_domain_counter=d__Bacteria--3:capture_family_counter=f__Aeromonadaceae--2||f__Chitinimonadaceae--1:capture_genus_counter=g__Aeromonas--2||g__Chitinimonas--1:capture_order_counter=o__Burkholderiales--1||o__Enterobacterales--2:capture_phylum_counter=p__Proteobacteria--3:capture_species_counter=s__Aeromonas eucrenophila--2||s__Chitinimonas koreensis--1:gtdb_class_counter=:gtdb_domain_counter=:gtdb_family_counter=:gtdb_genus_counter=:gtdb_order_counter=:gtdb_phylum_counter=:gtdb_species_counter=:heptad_counter=MCP-52H--3:lbd_counter=:name=N70464:ref_name_counter=])0.86:0.0334431[&&NHX:Sample_counter=rhiztom1--3||rhiztom2--1:Type_counter=capture--4:capture_class_counter=c__Gammaproteobacteria--4:capture_domain_counter=d__Bacteria--4:capture_family_counter=f__Aeromonadaceae--2||f__Chitinimonadaceae--1||f__Pseudomonadaceae--1:capture_genus_counter=g__Aeromonas--2||g__Chitinimonas--1||g__Pseudomonas_F--1:capture_order_counter=o__Burkholderiales--1||o__Enterobacterales--2||o__Pseudomonadales--1:capture_phylum_counter=p__Proteobacteria--4:capture_species_counter=s__Aeromonas eucrenophila--2||s__Chitinimonas koreensis--1||s__Pseudomonas_F furukawaii--1:gtdb_class_counter=:gtdb_domain_counter=:gtdb_family_counter=:gtdb_genus_counter=:gtdb_order_counter=:gtdb_phylum_counter=:gtdb_species_counter=:heptad_counter=MCP-52H--4:lbd_counter=:name=N70465:ref_name_counter=])0.752:0.0172195[&&NHX:Sample_counter=rhiztom1--3||rhiztom2--2||rhiztom3--1:Type_counter=capture--6:capture_class_counter=c__Actinomycetia--1||c__Gammaproteobacteria--5:capture_domain_counter=d__Bacteria--6:capture_family_counter=f__Aeromonadaceae--2||f__Chitinimonadaceae--1||f__Pseudomonadaceae--1||f__Quadrisphaeraceae--1||f__Rhodocyclaceae--1:capture_genus_counter=g__Aeromonas--2||g__Chitinimonas--1||g__Pseudomonas_F--1||g__Quadrisphaera--1||g__Zoogloea--1:capture_order_counter=o__Actinomycetales--1||o__Burkholderiales--2||o__Enterobacterales--2||o__Pseudomonadales--1:capture_phylum_counter=p__Actinobacteriota--1||p__Proteobacteria--5:capture_species_counter=s__Aeromonas eucrenophila--2||s__Chitinimonas koreensis--1||s__Pseudomonas_F furukawaii--1||s__Quadrisphaera sp014270065--1||s__Zoogloea sp018241665--1:gtdb_class_counter=:gtdb_domain_counter=:gtdb_family_counter=:gtdb_genus_counter=:gtdb_order_counter=:gtdb_phylum_counter=:gtdb_species_counter=:heptad_counter=MCP-52H--6:lbd_counter=:name=N70466:ref_name_counter=])0.731:0.011918[&&NHX:Sample_counter=rhiztom1--5||rhiztom2--2||rhiztom3--1:Type_counter=capture--8:capture_class_counter=c__Actinomycetia--1||c__Gammaproteobacteria--6||c__Holophagae--1:capture_domain_counter=d__Bacteria--8:capture_family_counter=f__Aeromonadaceae--2||f__Chitinimonadaceae--1||f__Holophagaceae--1||f__Pseudomonadaceae--2||f__Quadrisphaeraceae--1||f__Rhodocyclaceae--1:capture_genus_counter=g__Aeromonas--2||g__Chitinimonas--1||g__Geothrix--1||g__Pseudomonas_D--1||g__Pseudomonas_F--1||g__Quadrisphaera--1||g__Zoogloea--1:capture_order_counter=o__Actinomycetales--1||o__Burkholderiales--2||o__Enterobacterales--2||o__Holophagales--1||o__Pseudomonadales--2:capture_phylum_counter=p__Acidobacteriota--1||p__Actinobacteriota--1||p__Proteobacteria--6:capture_species_counter=s__Aeromonas eucrenophila--2||s__Chitinimonas koreensis--1||s__Geothrix sp903890595--1||s__Pseudomonas_D sp002296055--1||s__Pseudomonas_F furukawaii--1||s__Quadrisphaera sp014270065--1||s__Zoogloea sp018241665--1:gtdb_class_counter=:gtdb_domain_counter=:gtdb_family_counter=:gtdb_genus_counter=:gtdb_order_counter=:gtdb_phylum_counter=:gtdb_species_counter=:heptad_counter=MCP-52H--8:lbd_counter=:name=N70467:ref_name_counter=])0.688:0.0120235[&&NHX:Sample_counter=rhiztom1--5||rhiztom2--2||rhiztom3--2:Type_counter=capture--9:capture_class_counter=c__Actinomycetia--1||c__Gammaproteobacteria--6||c__Halobacteria--1||c__Holophagae--1:capture_domain_counter=d__Archaea--1||d__Bacteria--8:capture_family_counter=f__Aeromonadaceae--2||f__Chitinimonadaceae--1||f__Haladaptataceae--1||f__Holophagaceae--1||f__Pseudomonadaceae--2||f__Quadrisphaeraceae--1||f__Rhodocyclaceae--1:capture_genus_counter=g__Aeromonas--2||g__Chitinimonas--1||g__Geothrix--1||g__Halorussus--1||g__Pseudomonas_D--1||g__Pseudomonas_F--1||g__Quadrisphaera--1||g__Zoogloea--1:capture_order_counter=o__Actinomycetales--1||o__Burkholderiales--2||o__Enterobacterales--2||o__Halobacteriales--1||o__Holophagales--1||o__Pseudomonadales--2:capture_phylum_counter=p__Acidobacteriota--1||p__Actinobacteriota--1||p__Halobacteriota--1||p__Proteobacteria--6:capture_species_counter=s__Aeromonas eucrenophila--2||s__Chitinimonas koreensis--1||s__Geothrix sp903890595--1||s__Halorussus ruber--1||s__Pseudomonas_D sp002296055--1||s__Pseudomonas_F furukawaii--1||s__Quadrisphaera sp014270065--1||s__Zoogloea sp018241665--1:gtdb_class_counter=:gtdb_domain_counter=:gtdb_family_counter=:gtdb_genus_counter=:gtdb_order_counter=:gtdb_phylum_counter=:gtdb_species_counter=:heptad_counter=MCP-52H--9:lbd_counter=:name=N70468:ref_name_counter=],d28173db-f85b-431e-b0e1-0cb054e3b756_3@MCPsignal.125.205:0.048983[&&NHX:Sample=rhiztom2:Type=capture:capture_class=c__Gammaproteobacteria:capture_domain=d__Bacteria:capture_family=f__Aeromonadaceae:capture_genus=g__Aeromonas:capture_order=o__Enterobacterales:capture_phylum=p__Proteobacteria:capture_species=s__Aeromonas schubertii:heptad=MCP-52H])0.974:0.200389[&&NHX:Sample_counter=rhiztom1--5||rhiztom2--3||rhiztom3--2:Type_counter=capture--10:capture_class_counter=c__Actinomycetia--1||c__Gammaproteobacteria--7||c__Halobacteria--1||c__Holophagae--1:capture_domain_counter=d__Archaea--1||d__Bacteria--9:capture_family_counter=f__Aeromonadaceae--3||f__Chitinimonadaceae--1||f__Haladaptataceae--1||f__Holophagaceae--1||f__Pseudomonadaceae--2||f__Quadrisphaeraceae--1||f__Rhodocyclaceae--1:capture_genus_counter=g__Aeromonas--3||g__Chitinimonas--1||g__Geothrix--1||g__Halorussus--1||g__Pseudomonas_D--1||g__Pseudomonas_F--1||g__Quadrisphaera--1||g__Zoogloea--1:capture_order_counter=o__Actinomycetales--1||o__Burkholderiales--2||o__Enterobacterales--3||o__Halobacteriales--1||o__Holophagales--1||o__Pseudomonadales--2:capture_phylum_counter=p__Acidobacteriota--1||p__Actinobacteriota--1||p__Halobacteriota--1||p__Proteobacteria--7:capture_species_counter=s__Aeromonas eucrenophila--2||s__Aeromonas schubertii--1||s__Chitinimonas koreensis--1||s__Geothrix sp903890595--1||s__Halorussus ruber--1||s__Pseudomonas_D sp002296055--1||s__Pseudomonas_F furukawaii--1||s__Quadrisphaera sp014270065--1||s__Zoogloea sp018241665--1:gtdb_class_counter=:gtdb_domain_counter=:gtdb_family_counter=:gtdb_genus_counter=:gtdb_order_counter=:gtdb_phylum_counter=:gtdb_species_counter=:heptad_counter=MCP-52H--10:lbd_counter=:name=N70470:ref_name_counter=])0.778:0.0598157[&&NHX:Sample_counter=rhiztom1--6||rhiztom2--3||rhiztom3--2:Type_counter=capture--11:capture_class_counter=c__Actinomycetia--1||c__Gammaproteobacteria--8||c__Halobacteria--1||c__Holophagae--1:capture_domain_counter=d__Archaea--1||d__Bacteria--10:capture_family_counter=f__Aeromonadaceae--3||f__Chitinimonadaceae--1||f__Chromobacteriaceae--1||f__Haladaptataceae--1||f__Holophagaceae--1||f__Pseudomonadaceae--2||f__Quadrisphaeraceae--1||f__Rhodocyclaceae--1:capture_genus_counter=g__Aeromonas--3||g__Chitinimonas--1||g__Geothrix--1||g__Halorussus--1||g__Pseudogulbenkiania--1||g__Pseudomonas_D--1||g__Pseudomonas_F--1||g__Quadrisphaera--1||g__Zoogloea--1:capture_order_counter=o__Actinomycetales--1||o__Burkholderiales--3||o__Enterobacterales--3||o__Halobacteriales--1||o__Holophagales--1||o__Pseudomonadales--2:capture_phylum_counter=p__Acidobacteriota--1||p__Actinobacteriota--1||p__Halobacteriota--1||p__Proteobacteria--8:capture_species_counter=s__Aeromonas eucrenophila--2||s__Aeromonas schubertii--1||s__Chitinimonas koreensis--1||s__Geothrix sp903890595--1||s__Halorussus ruber--1||s__Pseudogulbenkiania ferrooxidans_A--1||s__Pseudomonas_D sp002296055--1||s__Pseudomonas_F furukawaii--1||s__Quadrisphaera sp014270065--1||s__Zoogloea sp018241665--1:gtdb_class_counter=:gtdb_domain_counter=:gtdb_family_counter=:gtdb_genus_counter=:gtdb_order_counter=:gtdb_phylum_counter=:gtdb_species_counter=:heptad_counter=MCP-52H--11:lbd_counter=:name=N70471:ref_name_counter=])0.981:0.31483[&&NHX:Sample_counter=rhiztom1--6||rhiztom2--6||rhiztom3--2:Type_counter=capture--14:capture_class_counter=c__Actinomycetia--1||c__Gammaproteobacteria--10||c__Halobacteria--2||c__Holophagae--1:capture_domain_counter=d__Archaea--2||d__Bacteria--12:capture_family_counter=f__Aeromonadaceae--3||f__Chitinimonadaceae--1||f__Chromobacteriaceae--1||f__Haladaptataceae--2||f__Holophagaceae--1||f__Pseudomonadaceae--4||f__Quadrisphaeraceae--1||f__Rhodocyclaceae--1:capture_genus_counter=g__Aeromonas--3||g__Chitinimonas--1||g__Geothrix--1||g__Halorussus--2||g__Pseudogulbenkiania--1||g__Pseudomonas_D--1||g__Pseudomonas_E--2||g__Pseudomonas_F--1||g__Quadrisphaera--1||g__Zoogloea--1:capture_order_counter=o__Actinomycetales--1||o__Burkholderiales--3||o__Enterobacterales--3||o__Halobacteriales--2||o__Holophagales--1||o__Pseudomonadales--4:capture_phylum_counter=p__Acidobacteriota--1||p__Actinobacteriota--1||p__Halobacteriota--2||p__Proteobacteria--10:capture_species_counter=s__Aeromonas eucrenophila--2||s__Aeromonas schubertii--1||s__Chitinimonas koreensis--1||s__Geothrix sp903890595--1||s__Halorussus ruber--2||s__Pseudogulbenkiania ferrooxidans_A--1||s__Pseudomonas_D sp002296055--1||s__Pseudomonas_E straminea--2||s__Pseudomonas_F furukawaii--1||s__Quadrisphaera sp014270065--1||s__Zoogloea sp018241665--1:gtdb_class_counter=:gtdb_domain_counter=:gtdb_family_counter=:gtdb_genus_counter=:gtdb_order_counter=:gtdb_phylum_counter=:gtdb_species_counter=:heptad_counter=MCP-52H--14:lbd_counter=:name=N70472:ref_name_counter=])0.771:0.183178[&&NHX:Sample_counter=rhiztom1--6||rhiztom2--7||rhiztom3--2:Type_counter=capture--15:capture_class_counter=c__Actinomycetia--1||c__Gammaproteobacteria--10||c__Halobacteria--2||c__Holophagae--1||c__UBA4802--1:capture_domain_counter=d__Archaea--2||d__Bacteria--13:capture_family_counter=f__Aeromonadaceae--3||f__Chitinimonadaceae--1||f__Chromobacteriaceae--1||f__Haladaptataceae--2||f__Holophagaceae--1||f__Pseudomonadaceae--4||f__Quadrisphaeraceae--1||f__Rhodocyclaceae--1||f__UBA5550--1:capture_genus_counter=g__Aeromonas--3||g__Chitinimonas--1||g__Geothrix--1||g__Halorussus--2||g__Pseudogulbenkiania--1||g__Pseudomonas_D--1||g__Pseudomonas_E--2||g__Pseudomonas_F--1||g__Quadrisphaera--1||g__RBG-16-49-21--1||g__Zoogloea--1:capture_order_counter=o__Actinomycetales--1||o__Burkholderiales--3||o__Enterobacterales--3||o__Halobacteriales--2||o__Holophagales--1||o__Pseudomonadales--4||o__UBA4802--1:capture_phylum_counter=p__Acidobacteriota--1||p__Actinobacteriota--1||p__Halobacteriota--2||p__Proteobacteria--10||p__Spirochaetota--1:capture_species_counter=s__Aeromonas eucrenophila--2||s__Aeromonas schubertii--1||s__Chitinimonas koreensis--1||s__Geothrix sp903890595--1||s__Halorussus ruber--2||s__Pseudogulbenkiania ferrooxidans_A--1||s__Pseudomonas_D sp002296055--1||s__Pseudomonas_E straminea--2||s__Pseudomonas_F furukawaii--1||s__Quadrisphaera sp014270065--1||s__RBG-16-49-21 sp001829495--1||s__Zoogloea sp018241665--1:gtdb_class_counter=:gtdb_domain_counter=:gtdb_family_counter=:gtdb_genus_counter=:gtdb_order_counter=:gtdb_phylum_counter=:gtdb_species_counter=:heptad_counter=MCP-40H--1||MCP-52H--14:lbd_counter=:name=N70473:ref_name_counter=])0.866:0.139111[&&NHX:Sample_counter=rhiztom1--6||rhiztom2--9||rhiztom3--3:Type_counter=capture--18:capture_class_counter=c__Actinomycetia--1||c__Gammaproteobacteria--13||c__Halobacteria--2||c__Holophagae--1||c__UBA4802--1:capture_domain_counter=d__Archaea--2||d__Bacteria--16:capture_family_counter=f__Aeromonadaceae--3||f__Chitinimonadaceae--1||f__Chromobacteriaceae--1||f__Haladaptataceae--2||f__Holophagaceae--1||f__Pseudomonadaceae--7||f__Quadrisphaeraceae--1||f__Rhodocyclaceae--1||f__UBA5550--1:capture_genus_counter=g__Aeromonas--3||g__Chitinimonas--1||g__Geothrix--1||g__Halorussus--2||g__Pseudogulbenkiania--1||g__Pseudomonas_B--1||g__Pseudomonas_D--1||g__Pseudomonas_E--2||g__Pseudomonas_F--3||g__Quadrisphaera--1||g__RBG-16-49-21--1||g__Zoogloea--1:capture_order_counter=o__Actinomycetales--1||o__Burkholderiales--3||o__Enterobacterales--3||o__Halobacteriales--2||o__Holophagales--1||o__Pseudomonadales--7||o__UBA4802--1:capture_phylum_counter=p__Acidobacteriota--1||p__Actinobacteriota--1||p__Halobacteriota--2||p__Proteobacteria--13||p__Spirochaetota--1:capture_species_counter=s__Aeromonas eucrenophila--2||s__Aeromonas schubertii--1||s__Chitinimonas koreensis--1||s__Geothrix sp903890595--1||s__Halorussus ruber--2||s__Pseudogulbenkiania ferrooxidans_A--1||s__Pseudomonas_B psychrotolerans_C--1||s__Pseudomonas_D sp002296055--1||s__Pseudomonas_E straminea--2||s__Pseudomonas_F furukawaii--3||s__Quadrisphaera sp014270065--1||s__RBG-16-49-21 sp001829495--1||s__Zoogloea sp018241665--1:gtdb_class_counter=:gtdb_domain_counter=:gtdb_family_counter=:gtdb_genus_counter=:gtdb_order_counter=:gtdb_phylum_counter=:gtdb_species_counter=:heptad_counter=MCP-40H--4||MCP-52H--14:lbd_counter=:name=N70474:ref_name_counter=])0.912:0.122583[&&NHX:Sample_counter=rhiztom1--6||rhiztom2--10||rhiztom3--3:Type_counter=capture--19:capture_class_counter=c__Actinomycetia--1||c__Gammaproteobacteria--14||c__Halobacteria--2||c__Holophagae--1||c__UBA4802--1:capture_domain_counter=d__Archaea--2||d__Bacteria--17:capture_family_counter=f__Aeromonadaceae--3||f__Chitinimonadaceae--1||f__Chromobacteriaceae--1||f__Haladaptataceae--2||f__Holophagaceae--1||f__Pseudomonadaceae--8||f__Quadrisphaeraceae--1||f__Rhodocyclaceae--1||f__UBA5550--1:capture_genus_counter=g__Aeromonas--3||g__Chitinimonas--1||g__Geothrix--1||g__Halorussus--2||g__Pseudogulbenkiania--1||g__Pseudomonas_B--1||g__Pseudomonas_D--1||g__Pseudomonas_E--3||g__Pseudomonas_F--3||g__Quadrisphaera--1||g__RBG-16-49-21--1||g__Zoogloea--1:capture_order_counter=o__Actinomycetales--1||o__Burkholderiales--3||o__Enterobacterales--3||o__Halobacteriales--2||o__Holophagales--1||o__Pseudomonadales--8||o__UBA4802--1:capture_phylum_counter=p__Acidobacteriota--1||p__Actinobacteriota--1||p__Halobacteriota--2||p__Proteobacteria--14||p__Spirochaetota--1:capture_species_counter=s__Aeromonas eucrenophila--2||s__Aeromonas schubertii--1||s__Chitinimonas koreensis--1||s__Geothrix sp903890595--1||s__Halorussus ruber--2||s__Pseudogulbenkiania ferrooxidans_A--1||s__Pseudomonas_B psychrotolerans_C--1||s__Pseudomonas_D sp002296055--1||s__Pseudomonas_E sp014268975--1||s__Pseudomonas_E straminea--2||s__Pseudomonas_F furukawaii--3||s__Quadrisphaera sp014270065--1||s__RBG-16-49-21 sp001829495--1||s__Zoogloea sp018241665--1:gtdb_class_counter=:gtdb_domain_counter=:gtdb_family_counter=:gtdb_genus_counter=:gtdb_order_counter=:gtdb_phylum_counter=:gtdb_species_counter=:heptad_counter=MCP-40H--4||MCP-52H--15:lbd_counter=:name=N70475:ref_name_counter=],(e399f280-1385-44d5-8314-8bb5464fa840_6@MCPsignal.778.850:0.301728[&&NHX:Sample=rhizpot3:Type=capture:capture_class=c__Alphaproteobacteria:capture_domain=d__Bacteria:capture_family=f__Caulobacteraceae:capture_genus=g__Caulobacter:capture_order=o__Caulobacterales:capture_phylum=p__Proteobacteria:capture_species=s__Caulobacter sp001556515:heptad=MCP-52H],((92df2231-d412-4c16-b63c-0eb1c45d725c_6@MCPsignal.25.95:0.0925215[&&NHX:Sample=rhiztom2:Type=capture:capture_class=c__Gammaproteobacteria:capture_domain=d__Bacteria:capture_family=f__Thioalkalivibrionaceae:capture_genus=g__Thioalkalivibrio:capture_order=o__Ectothiorhodospirales:capture_phylum=p__Proteobacteria:capture_species=s__Thioalkalivibrio sp000378305:heptad=MCP-52H],838112bc-031d-407b-9d68-d98826c72b96_3@MCPsignal.317.386:0.266359[&&NHX:Sample=rhiztom3:Type=capture:capture_class=c__Gammaproteobacteria:capture_domain=d__Bacteria:capture_family=f__Pseudomonadaceae:capture_genus=g__Pseudomonas_B:capture_order=o__Pseudomonadales:capture_phylum=p__Proteobacteria:capture_species=s__Pseudomonas_B psychrotolerans_B:heptad=MCP-52H])0.116:0.0145193[&&NHX:Sample_counter=rhiztom2--1||rhiztom3--1:Type_counter=capture--2:capture_class_counter=c__Gammaproteobacteria--2:capture_domain_counter=d__Bacteria--2:capture_family_counter=f__Pseudomonadaceae--1||f__Thioalkalivibrionaceae--1:capture_genus_counter=g__Pseudomonas_B--1||g__Thioalkalivibrio--1:capture_order_counter=o__Ectothiorhodospirales--1||o__Pseudomonadales--1:capture_phylum_counter=p__Proteobacteria--2:capture_species_counter=s__Pseudomonas_B psychrotolerans_B--1||s__Thioalkalivibrio sp000378305--1:gtdb_class_counter=:gtdb_domain_counter=:gtdb_family_counter=:gtdb_genus_counter=:gtdb_order_counter=:gtdb_phylum_counter=:gtdb_species_counter=:heptad_counter=MCP-52H--2:lbd_counter=:name=N70479:ref_name_counter=],(edf5de2e-16bf-4bf3-8627-32c9973d82cf_6@MCPsignal.174.245:0.193274[&&NHX:Sample=rhiztom3:Type=capture:capture_class=c__Gammaproteobacteria:capture_domain=d__Bacteria:capture_family=f__Nitrincolaceae:capture_genus=g__Marinobacterium:capture_order=o__Pseudomonadales:capture_phylum=p__Proteobacteria:capture_species=s__Marinobacterium lutimaris:heptad=MCP-40H],((f32d3781-7f29-4f58-991e-d2b429a432ba_1@MCPsignal.160.231:0.790921[&&NHX:Sample=rhiztom2:Type=capture:capture_class=c__Alphaproteobacteria:capture_domain=d__Bacteria:capture_family=f__Tistrellaceae:capture_genus=g__Tistrella:capture_order=o__Tistrellales:capture_phylum=p__Proteobacteria:capture_species=s__Tistrella mobilis:heptad=MCP-52H],(a2e3a37e-f2aa-4d22-817c-daff11486754_3@MCPsignal.681.753:1.3e-08[&&NHX:Sample=rhizpot1:Type=capture:capture_class=c__Gammaproteobacteria:capture_domain=d__Bacteria:capture_family=f__Thioalkalivibrionaceae:capture_genus=g__Thioalkalivibrio:capture_order=o__Ectothiorhodospirales:capture_phylum=p__Proteobacteria:capture_species=s__Thioalkalivibrio sp000420165:heptad=MCP-40H],95ff0f66-0b48-4118-8b1b-980b4273f7a6_3@MCPsignal.219.294:0.473445[&&NHX:Sample=rhiztom3:Type=capture:capture_class=c__Gammaproteobacteria:capture_domain=d__Bacteria:capture_family=f__Pseudomonadaceae:capture_genus=g__Pseudomonas_E:capture_order=o__Pseudomonadales:capture_phylum=p__Proteobacteria:capture_species=s__Pseudomonas_E sp003105155:heptad=MCP-40H])0.404:0.126483[&&NHX:Sample_counter=rhizpot1--1||rhiztom3--1:Type_counter=capture--2:capture_class_counter=c__Gammaproteobacteria--2:capture_domain_counter=d__Bacteria--2:capture_family_counter=f__Pseudomonadaceae--1||f__Thioalkalivibrionaceae--1:capture_genus_counter=g__Pseudomonas_E--1||g__Thioalkalivibrio--1:capture_order_counter=o__Ectothiorhodospirales--1||o__Pseudomonadales--1:capture_phylum_counter=p__Proteobacteria--2:capture_species_counter=s__Pseudomonas_E sp003105155--1||s__Thioalkalivibrio sp000420165--1:gtdb_class_counter=:gtdb_domain_counter=:gtdb_family_counter=:gtdb_genus_counter=:gtdb_order_counter=:gtdb_phylum_counter=:gtdb_species_counter=:heptad_counter=MCP-40H--2:lbd_counter=:name=N70484:ref_name_counter=])0.73:0.103287[&&NHX:Sample_counter=rhizpot1--1||rhiztom2--1||rhiztom3--1:Type_counter=capture--3:capture_class_counter=c__Alphaproteobacteria--1||c__Gammaproteobacteria--2:capture_domain_counter=d__Bacteria--3:capture_family_counter=f__Pseudomonadaceae--1||f__Thioalkalivibrionaceae--1||f__Tistrellaceae--1:capture_genus_counter=g__Pseudomonas_E--1||g__Thioalkalivibrio--1||g__Tistrella--1:capture_order_counter=o__Ectothiorhodospirales--1||o__Pseudomonadales--1||o__Tistrellales--1:capture_phylum_counter=p__Proteobacteria--3:capture_species_counter=s__Pseudomonas_E sp003105155--1||s__Thioalkalivibrio sp000420165--1||s__Tistrella mobilis--1:gtdb_class_counter=:gtdb_domain_counter=:gtdb_family_counter=:gtdb_genus_counter=:gtdb_order_counter=:gtdb_phylum_counter=:gtdb_species_counter=:heptad_counter=MCP-40H--2||MCP-52H--1:lbd_counter=:name=N70485:ref_name_counter=],09391163-bfca-4f4b-b5d6-0c022f8b54f7_6@MCPsignal.513.583:0.781605[&&NHX:Sample=rhiztom2:Type=capture:capture_class=c__Gammaproteobacteria:capture_domain=d__Bacteria:capture_family=f__Pseudomonadaceae:capture_genus=g__Pseudomonas_E:capture_order=o__Pseudomonadales:capture_phylum=p__Proteobacteria:capture_species=s__Pseudomonas_E sp009391885:heptad=MCP-52H])0.876:0.147414[&&NHX:Sample_counter=rhizpot1--1||rhiztom2--2||rhiztom3--1:Type_counter=capture--4:capture_class_counter=c__Alphaproteobacteria--1||c__Gammaproteobacteria--3:capture_domain_counter=d__Bacteria--4:capture_family_counter=f__Pseudomonadaceae--2||f__Thioalkalivibrionaceae--1||f__Tistrellaceae--1:capture_genus_counter=g__Pseudomonas_E--2||g__Thioalkalivibrio--1||g__Tistrella--1:capture_order_counter=o__Ectothiorhodospirales--1||o__Pseudomonadales--2||o__Tistrellales--1:capture_phylum_counter=p__Proteobacteria--4:capture_species_counter=s__Pseudomonas_E sp003105155--1||s__Pseudomonas_E sp009391885--1||s__Thioalkalivibrio sp000420165--1||s__Tistrella mobilis--1:gtdb_class_counter=:gtdb_domain_counter=:gtdb_family_counter=:gtdb_genus_counter=:gtdb_order_counter=:gtdb_phylum_counter=:gtdb_species_counter=:heptad_counter=MCP-40H--2||MCP-52H--2:lbd_counter=:name=N70487:ref_name_counter=])0.953:0.29065[&&NHX:Sample_counter=rhizpot1--1||rhiztom2--2||rhiztom3--2:Type_counter=capture--5:capture_class_counter=c__Alphaproteobacteria--1||c__Gammaproteobacteria--4:capture_domain_counter=d__Bacteria--5:capture_family_counter=f__Nitrincolaceae--1||f__Pseudomonadaceae--2||f__Thioalkalivibrionaceae--1||f__Tistrellaceae--1:capture_genus_counter=g__Marinobacterium--1||g__Pseudomonas_E--2||g__Thioalkalivibrio--1||g__Tistrella--1:capture_order_counter=o__Ectothiorhodospirales--1||o__Pseudomonadales--3||o__Tistrellales--1:capture_phylum_counter=p__Proteobacteria--5:capture_species_counter=s__Marinobacterium lutimaris--1||s__Pseudomonas_E sp003105155--1||s__Pseudomonas_E sp009391885--1||s__Thioalkalivibrio sp000420165--1||s__Tistrella mobilis--1:gtdb_class_counter=:gtdb_domain_counter=:gtdb_family_counter=:gtdb_genus_counter=:gtdb_order_counter=:gtdb_phylum_counter=:gtdb_species_counter=:heptad_counter=MCP-40H--3||MCP-52H--2:lbd_counter=:name=N70488:ref_name_counter=])0.669:0.0712989[&&NHX:Sample_counter=rhizpot1--1||rhiztom2--3||rhiztom3--3:Type_counter=capture--7:capture_class_counter=c__Alphaproteobacteria--1||c__Gammaproteobacteria--6:capture_domain_counter=d__Bacteria--7:capture_family_counter=f__Nitrincolaceae--1||f__Pseudomonadaceae--3||f__Thioalkalivibrionaceae--2||f__Tistrellaceae--1:capture_genus_counter=g__Marinobacterium--1||g__Pseudomonas_B--1||g__Pseudomonas_E--2||g__Thioalkalivibrio--2||g__Tistrella--1:capture_order_counter=o__Ectothiorhodospirales--2||o__Pseudomonadales--4||o__Tistrellales--1:capture_phylum_counter=p__Proteobacteria--7:capture_species_counter=s__Marinobacterium lutimaris--1||s__Pseudomonas_B psychrotolerans_B--1||s__Pseudomonas_E sp003105155--1||s__Pseudomonas_E sp009391885--1||s__Thioalkalivibrio sp000378305--1||s__Thioalkalivibrio sp000420165--1||s__Tistrella mobilis--1:gtdb_class_counter=:gtdb_domain_counter=:gtdb_family_counter=:gtdb_genus_counter=:gtdb_order_counter=:gtdb_phylum_counter=:gtdb_species_counter=:heptad_counter=MCP-40H--3||MCP-52H--4:lbd_counter=:name=N70489:ref_name_counter=])0.818:0.0783467[&&NHX:Sample_counter=rhizpot1--1||rhizpot3--1||rhiztom2--3||rhiztom3--3:Type_counter=capture--8:capture_class_counter=c__Alphaproteobacteria--2||c__Gammaproteobacteria--6:capture_domain_counter=d__Bacteria--8:capture_family_counter=f__Caulobacteraceae--1||f__Nitrincolaceae--1||f__Pseudomonadaceae--3||f__Thioalkalivibrionaceae--2||f__Tistrellaceae--1:capture_genus_counter=g__Caulobacter--1||g__Marinobacterium--1||g__Pseudomonas_B--1||g__Pseudomonas_E--2||g__Thioalkalivibrio--2||g__Tistrella--1:capture_order_counter=o__Caulobacterales--1||o__Ectothiorhodospirales--2||o__Pseudomonadales--4||o__Tistrellales--1:capture_phylum_counter=p__Proteobacteria--8:capture_species_counter=s__Caulobacter sp001556515--1||s__Marinobacterium lutimaris--1||s__Pseudomonas_B psychrotolerans_B--1||s__Pseudomonas_E sp003105155--1||s__Pseudomonas_E sp009391885--1||s__Thioalkalivibrio sp000378305--1||s__Thioalkalivibrio sp000420165--1||s__Tistrella mobilis--1:gtdb_class_counter=:gtdb_domain_counter=:gtdb_family_counter=:gtdb_genus_counter=:gtdb_order_counter=:gtdb_phylum_counter=:gtdb_species_counter=:heptad_counter=MCP-40H--3||MCP-52H--5:lbd_counter=:name=N70490:ref_name_counter=])0.647:0.198218[&&NHX:Sample_counter=rhizpot1--1||rhizpot3--1||rhiztom1--6||rhiztom2--13||rhiztom3--6:Type_counter=capture--27:capture_class_counter=c__Actinomycetia--1||c__Alphaproteobacteria--2||c__Gammaproteobacteria--20||c__Halobacteria--2||c__Holophagae--1||c__UBA4802--1:capture_domain_counter=d__Archaea--2||d__Bacteria--25:capture_family_counter=f__Aeromonadaceae--3||f__Caulobacteraceae--1||f__Chitinimonadaceae--1||f__Chromobacteriaceae--1||f__Haladaptataceae--2||f__Holophagaceae--1||f__Nitrincolaceae--1||f__Pseudomonadaceae--11||f__Quadrisphaeraceae--1||f__Rhodocyclaceae--1||f__Thioalkalivibrionaceae--2||f__Tistrellaceae--1||f__UBA5550--1:capture_genus_counter=g__Aeromonas--3||g__Caulobacter--1||g__Chitinimonas--1||g__Geothrix--1||g__Halorussus--2||g__Marinobacterium--1||g__Pseudogulbenkiania--1||g__Pseudomonas_B--2||g__Pseudomonas_D--1||g__Pseudomonas_E--5||g__Pseudomonas_F--3||g__Quadrisphaera--1||g__RBG-16-49-21--1||g__Thioalkalivibrio--2||g__Tistrella--1||g__Zoogloea--1:capture_order_counter=o__Actinomycetales--1||o__Burkholderiales--3||o__Caulobacterales--1||o__Ectothiorhodospirales--2||o__Enterobacterales--3||o__Halobacteriales--2||o__Holophagales--1||o__Pseudomonadales--12||o__Tistrellales--1||o__UBA4802--1:capture_phylum_counter=p__Acidobacteriota--1||p__Actinobacteriota--1||p__Halobacteriota--2||p__Proteobacteria--22||p__Spirochaetota--1:capture_species_counter=s__Aeromonas eucrenophila--2||s__Aeromonas schubertii--1||s__Caulobacter sp001556515--1||s__Chitinimonas koreensis--1||s__Geothrix sp903890595--1||s__Halorussus ruber--2||s__Marinobacterium lutimaris--1||s__Pseudogulbenkiania ferrooxidans_A--1||s__Pseudomonas_B psychrotolerans_B--1||s__Pseudomonas_B psychrotolerans_C--1||s__Pseudomonas_D sp002296055--1||s__Pseudomonas_E sp003105155--1||s__Pseudomonas_E sp009391885--1||s__Pseudomonas_E sp014268975--1||s__Pseudomonas_E straminea--2||s__Pseudomonas_F furukawaii--3||s__Quadrisphaera sp014270065--1||s__RBG-16-49-21 sp001829495--1||s__Thioalkalivibrio sp000378305--1||s__Thioalkalivibrio sp000420165--1||s__Tistrella mobilis--1||s__Zoogloea sp018241665--1:gtdb_class_counter=:gtdb_domain_counter=:gtdb_family_counter=:gtdb_genus_counter=:gtdb_order_counter=:gtdb_phylum_counter=:gtdb_species_counter=:heptad_counter=MCP-40H--7||MCP-52H--20:lbd_counter=:name=N70491:ref_name_counter=],((5fe9c422-9530-488b-af56-42ad1edf397b_2@MCPsignal.39.113:0.401989[&&NHX:Sample=rhiztom1:Type=capture:capture_class=c__Actinomycetia:capture_domain=d__Bacteria:capture_family=f__Micromonosporaceae:capture_genus=g__Actinoplanes:capture_order=o__Mycobacteriales:capture_phylum=p__Actinobacteriota:capture_species=s__Actinoplanes deccanensis:heptad=MCP-40H],(2cf47a4b-ebab-48f1-8e7b-532bc0b2bd99_2@MCPsignal.136.201:0.555768[&&NHX:Sample=rhiztom2:Type=capture:capture_class=c__Alphaproteobacteria:capture_domain=d__Bacteria:capture_family=f__JAHDSF01:capture_genus=g__JAHDSF01:capture_order=o__Rhodospirillales:capture_phylum=p__Proteobacteria:capture_species=s__JAHDSF01 sp018432935:heptad=MCP-40H],(GB_GCA_003525525.1_protein.faa_DQED01000061.1_6@PF00015_full_PFAM.367.441:0.55438,RS_GCF_000468495.1_protein.faa_NC_022444.1_315@PF00015_full_PFAM.296.361:0.996048[&&NHX:Type=GTDB:gtdb_class=c__Desulfovibrionia:gtdb_domain=d__Bacteria:gtdb_family=f__Desulfovibrionaceae:gtdb_genus=g__Megalodesulfovibrio:gtdb_order=o__Desulfovibrionales:gtdb_phylum=p__Desulfobacterota_I:gtdb_species=s__Megalodesulfovibrio gigas:heptad=MCP-40H:species=d__Bacteria_p__Desulfobacterota_I_c__Desulfovibrionia_o__Desulfovibrionales_f__Desulfovibrionaceae_g__Megalodesulfovibrio_s__Megalodesulfovibrio gigas])0.86:0.216082[&&NHX:Sample_counter=:Type_counter=GTDB--1:capture_class_counter=:capture_domain_counter=:capture_family_counter=:capture_genus_counter=:capture_order_counter=:capture_phylum_counter=:capture_species_counter=:gtdb_class_counter=c__Desulfovibrionia--1:gtdb_domain_counter=d__Bacteria--1:gtdb_family_counter=f__Desulfovibrionaceae--1:gtdb_genus_counter=g__Megalodesulfovibrio--1:gtdb_order_counter=o__Desulfovibrionales--1:gtdb_phylum_counter=p__Desulfobacterota_I--1:gtdb_species_counter=s__Megalodesulfovibrio gigas--1:heptad_counter=MCP-40H--1:lbd_counter=:lca_tree=s__Megalodesulfovibrio gigas:name=N70496:ref_name_counter=])0.941:0.322484[&&NHX:Sample_counter=rhiztom2--1:Type_counter=GTDB--1||capture--1:capture_class_counter=c__Alphaproteobacteria--1:capture_domain_counter=d__Bacteria--1:capture_family_counter=f__JAHDSF01--1:capture_genus_counter=g__JAHDSF01--1:capture_order_counter=o__Rhodospirillales--1:capture_phylum_counter=p__Proteobacteria--1:capture_species_counter=s__JAHDSF01 sp018432935--1:gtdb_class_counter=c__Desulfovibrionia--1:gtdb_domain_counter=d__Bacteria--1:gtdb_family_counter=f__Desulfovibrionaceae--1:gtdb_genus_counter=g__Megalodesulfovibrio--1:gtdb_order_counter=o__Desulfovibrionales--1:gtdb_phylum_counter=p__Desulfobacterota_I--1:gtdb_species_counter=s__Megalodesulfovibrio gigas--1:heptad_counter=MCP-40H--2:lbd_counter=:lca_tree=s__Megalodesulfovibrio gigas:name=N70497:ref_name_counter=])0.767:0.102855[&&NHX:Sample_counter=rhiztom1--1||rhiztom2--1:Type_counter=GTDB--1||capture--2:capture_class_counter=c__Actinomycetia--1||c__Alphaproteobacteria--1:capture_domain_counter=d__Bacteria--2:capture_family_counter=f__JAHDSF01--1||f__Micromonosporaceae--1:capture_genus_counter=g__Actinoplanes--1||g__JAHDSF01--1:capture_order_counter=o__Mycobacteriales--1||o__Rhodospirillales--1:capture_phylum_counter=p__Actinobacteriota--1||p__Proteobacteria--1:capture_species_counter=s__Actinoplanes deccanensis--1||s__JAHDSF01 sp018432935--1:gtdb_class_counter=c__Desulfovibrionia--1:gtdb_domain_counter=d__Bacteria--1:gtdb_family_counter=f__Desulfovibrionaceae--1:gtdb_genus_counter=g__Megalodesulfovibrio--1:gtdb_order_counter=o__Desulfovibrionales--1:gtdb_phylum_counter=p__Desulfobacterota_I--1:gtdb_species_counter=s__Megalodesulfovibrio gigas--1:heptad_counter=MCP-40H--3:lbd_counter=:lca_tree=s__Megalodesulfovibrio gigas:name=N70498:ref_name_counter=],(GB_GCA_002337925.1_protein.faa_DDHB01000026.1_19@PF00015_full_PFAM.334.405:0.989846[&&NHX:Type=GTDB:gtdb_class=c__Negativicutes:gtdb_domain=d__Bacteria:gtdb_family=f__Thermosinaceae:gtdb_genus=g__Anaerospora:gtdb_order=o__Sporomusales:gtdb_phylum=p__Firmicutes_C:gtdb_species=s__Anaerospora sp002337925:heptad=MCP-44H:species=d__Bacteria_p__Firmicutes_C_c__Negativicutes_o__Sporomusales_f__Thermosinaceae_g__Anaerospora_s__Anaerospora sp002337925],(GB_GCA_002322035.1_protein.faa_DCNF01000086.1_14@PF00015_full_PFAM.168.235:0.451279[&&NHX:Type=GTDB:gtdb_class=c__Desulfuromonadia:gtdb_domain=d__Bacteria:gtdb_family=f__Pseudopelobacteraceae:gtdb_genus=g__UBA1603:gtdb_order=o__Geobacterales:gtdb_phylum=p__Desulfobacterota:gtdb_species=s__UBA1603 sp002322035:heptad=MCP-40H:species=d__Bacteria_p__Desulfobacterota_c__Desulfuromonadia_o__Geobacterales_f__Pseudopelobacteraceae_g__UBA1603_s__UBA1603 sp002322035],GB_GCA_001311985.1_protein.faa_BBCJ01000023.1_60@PF00015_full_PFAM.213.278:0.770306[&&NHX:Type=GTDB:gtdb_class=c__Desulfuromonadia:gtdb_domain=d__Bacteria:gtdb_family=f__Geobacteraceae:gtdb_genus=g__Geotalea:gtdb_order=o__Geobacterales:gtdb_phylum=p__Desulfobacterota:gtdb_species=s__Geotalea toluenoxydans:heptad=MCP-40H:species=d__Bacteria_p__Desulfobacterota_c__Desulfuromonadia_o__Geobacterales_f__Geobacteraceae_g__Geotalea_s__Geotalea toluenoxydans])0.797:0.330997[&&NHX:Sample_counter=:Type_counter=GTDB--2:capture_class_counter=:capture_domain_counter=:capture_family_counter=:capture_genus_counter=:capture_order_counter=:capture_phylum_counter=:capture_species_counter=:evoltype=D:gtdb_class_counter=c__Desulfuromonadia--2:gtdb_domain_counter=d__Bacteria--2:gtdb_family_counter=f__Geobacteraceae--1||f__Pseudopelobacteraceae--1:gtdb_genus_counter=g__Geotalea--1||g__UBA1603--1:gtdb_order_counter=o__Geobacterales--2:gtdb_phylum_counter=p__Desulfobacterota--2:gtdb_species_counter=s__Geotalea toluenoxydans--1||s__UBA1603 sp002322035--1:heptad_counter=MCP-40H--2:lbd_counter=:lca=d__Bacteria:lca_tree=o__Geobacterales:name=N70502:ref_name_counter=])0.099:0.127519[&&NHX:Sample_counter=:Type_counter=GTDB--3:capture_class_counter=:capture_domain_counter=:capture_family_counter=:capture_genus_counter=:capture_order_counter=:capture_phylum_counter=:capture_species_counter=:evoltype=D:gtdb_class_counter=c__Desulfuromonadia--2||c__Negativicutes--1:gtdb_domain_counter=d__Bacteria--3:gtdb_family_counter=f__Geobacteraceae--1||f__Pseudopelobacteraceae--1||f__Thermosinaceae--1:gtdb_genus_counter=g__Anaerospora--1||g__Geotalea--1||g__UBA1603--1:gtdb_order_counter=o__Geobacterales--2||o__Sporomusales--1:gtdb_phylum_counter=p__Desulfobacterota--2||p__Firmicutes_C--1:gtdb_species_counter=s__Anaerospora sp002337925--1||s__Geotalea toluenoxydans--1||s__UBA1603 sp002322035--1:heptad_counter=MCP-40H--2||MCP-44H--1:lbd_counter=:lca=d__Bacteria:lca_tree=d__Bacteria:name=N70503:ref_name_counter=])0.813:0.16964[&&NHX:Sample_counter=rhiztom1--1||rhiztom2--1:Type_counter=GTDB--4||capture--2:capture_class_counter=c__Actinomycetia--1||c__Alphaproteobacteria--1:capture_domain_counter=d__Bacteria--2:capture_family_counter=f__JAHDSF01--1||f__Micromonosporaceae--1:capture_genus_counter=g__Actinoplanes--1||g__JAHDSF01--1:capture_order_counter=o__Mycobacteriales--1||o__Rhodospirillales--1:capture_phylum_counter=p__Actinobacteriota--1||p__Proteobacteria--1:capture_species_counter=s__Actinoplanes deccanensis--1||s__JAHDSF01 sp018432935--1:gtdb_class_counter=c__Desulfovibrionia--1||c__Desulfuromonadia--2||c__Negativicutes--1:gtdb_domain_counter=d__Bacteria--4:gtdb_family_counter=f__Desulfovibrionaceae--1||f__Geobacteraceae--1||f__Pseudopelobacteraceae--1||f__Thermosinaceae--1:gtdb_genus_counter=g__Anaerospora--1||g__Geotalea--1||g__Megalodesulfovibrio--1||g__UBA1603--1:gtdb_order_counter=o__Desulfovibrionales--1||o__Geobacterales--2||o__Sporomusales--1:gtdb_phylum_counter=p__Desulfobacterota--2||p__Desulfobacterota_I--1||p__Firmicutes_C--1:gtdb_species_counter=s__Anaerospora sp002337925--1||s__Geotalea toluenoxydans--1||s__Megalodesulfovibrio gigas--1||s__UBA1603 sp002322035--1:heptad_counter=MCP-40H--5||MCP-44H--1:lbd_counter=:lca_tree=d__Bacteria:name=N70504:ref_name_counter=])0.77:0.0750126[&&NHX:Sample_counter=rhizpot1--1||rhizpot3--1||rhiztom1--7||rhiztom2--14||rhiztom3--6:Type_counter=GTDB--4||capture--29:capture_class_counter=c__Actinomycetia--2||c__Alphaproteobacteria--3||c__Gammaproteobacteria--20||c__Halobacteria--2||c__Holophagae--1||c__UBA4802--1:capture_domain_counter=d__Archaea--2||d__Bacteria--27:capture_family_counter=f__Aeromonadaceae--3||f__Caulobacteraceae--1||f__Chitinimonadaceae--1||f__Chromobacteriaceae--1||f__Haladaptataceae--2||f__Holophagaceae--1||f__JAHDSF01--1||f__Micromonosporaceae--1||f__Nitrincolaceae--1||f__Pseudomonadaceae--11||f__Quadrisphaeraceae--1||f__Rhodocyclaceae--1||f__Thioalkalivibrionaceae--2||f__Tistrellaceae--1||f__UBA5550--1:capture_genus_counter=g__Actinoplanes--1||g__Aeromonas--3||g__Caulobacter--1||g__Chitinimonas--1||g__Geothrix--1||g__Halorussus--2||g__JAHDSF01--1||g__Marinobacterium--1||g__Pseudogulbenkiania--1||g__Pseudomonas_B--2||g__Pseudomonas_D--1||g__Pseudomonas_E--5||g__Pseudomonas_F--3||g__Quadrisphaera--1||g__RBG-16-49-21--1||g__Thioalkalivibrio--2||g__Tistrella--1||g__Zoogloea--1:capture_order_counter=o__Actinomycetales--1||o__Burkholderiales--3||o__Caulobacterales--1||o__Ectothiorhodospirales--2||o__Enterobacterales--3||o__Halobacteriales--2||o__Holophagales--1||o__Mycobacteriales--1||o__Pseudomonadales--12||o__Rhodospirillales--1||o__Tistrellales--1||o__UBA4802--1:capture_phylum_counter=p__Acidobacteriota--1||p__Actinobacteriota--2||p__Halobacteriota--2||p__Proteobacteria--23||p__Spirochaetota--1:capture_species_counter=s__Actinoplanes deccanensis--1||s__Aeromonas eucrenophila--2||s__Aeromonas schubertii--1||s__Caulobacter sp001556515--1||s__Chitinimonas koreensis--1||s__Geothrix sp903890595--1||s__Halorussus ruber--2||s__JAHDSF01 sp018432935--1||s__Marinobacterium lutimaris--1||s__Pseudogulbenkiania ferrooxidans_A--1||s__Pseudomonas_B psychrotolerans_B--1||s__Pseudomonas_B psychrotolerans_C--1||s__Pseudomonas_D sp002296055--1||s__Pseudomonas_E sp003105155--1||s__Pseudomonas_E sp009391885--1||s__Pseudomonas_E sp014268975--1||s__Pseudomonas_E straminea--2||s__Pseudomonas_F furukawaii--3||s__Quadrisphaera sp014270065--1||s__RBG-16-49-21 sp001829495--1||s__Thioalkalivibrio sp000378305--1||s__Thioalkalivibrio sp000420165--1||s__Tistrella mobilis--1||s__Zoogloea sp018241665--1:gtdb_class_counter=c__Desulfovibrionia--1||c__Desulfuromonadia--2||c__Negativicutes--1:gtdb_domain_counter=d__Bacteria--4:gtdb_family_counter=f__Desulfovibrionaceae--1||f__Geobacteraceae--1||f__Pseudopelobacteraceae--1||f__Thermosinaceae--1:gtdb_genus_counter=g__Anaerospora--1||g__Geotalea--1||g__Megalodesulfovibrio--1||g__UBA1603--1:gtdb_order_counter=o__Desulfovibrionales--1||o__Geobacterales--2||o__Sporomusales--1:gtdb_phylum_counter=p__Desulfobacterota--2||p__Desulfobacterota_I--1||p__Firmicutes_C--1:gtdb_species_counter=s__Anaerospora sp002337925--1||s__Geotalea toluenoxydans--1||s__Megalodesulfovibrio gigas--1||s__UBA1603 sp002322035--1:heptad_counter=MCP-40H--12||MCP-44H--1||MCP-52H--20:lbd_counter=:lca_tree=d__Bacteria:name=N70505:ref_name_counter=])0.956:0.173912[&&NHX:Sample_counter=rhizpot1--1||rhizpot3--1||rhiztom1--7||rhiztom2--16||rhiztom3--8:Type_counter=GTDB--5||capture--33:capture_class_counter=c__Actinomycetia--3||c__Alphaproteobacteria--3||c__Gammaproteobacteria--22||c__Halobacteria--2||c__Holophagae--1||c__UBA4802--1||c__UBA9217--1:capture_domain_counter=d__Archaea--2||d__Bacteria--31:capture_family_counter=f__Aeromonadaceae--3||f__Caulobacteraceae--1||f__Chitinimonadaceae--1||f__Chromobacteriaceae--1||f__Haladaptataceae--2||f__Holophagaceae--1||f__JACRHJ01--1||f__JAHDSF01--1||f__Micromonosporaceae--2||f__Nitrincolaceae--1||f__Pseudomonadaceae--13||f__Quadrisphaeraceae--1||f__Rhodocyclaceae--1||f__Thioalkalivibrionaceae--2||f__Tistrellaceae--1||f__UBA5550--1:capture_genus_counter=g__Actinoplanes--2||g__Aeromonas--3||g__Caulobacter--1||g__Chitinimonas--1||g__Geothrix--1||g__Halorussus--2||g__JACRHJ01--1||g__JAHDSF01--1||g__Marinobacterium--1||g__Pseudogulbenkiania--1||g__Pseudomonas_B--2||g__Pseudomonas_D--1||g__Pseudomonas_E--7||g__Pseudomonas_F--3||g__Quadrisphaera--1||g__RBG-16-49-21--1||g__Thioalkalivibrio--2||g__Tistrella--1||g__Zoogloea--1:capture_order_counter=o__Actinomycetales--1||o__Burkholderiales--3||o__Caulobacterales--1||o__Ectothiorhodospirales--2||o__Enterobacterales--3||o__Halobacteriales--2||o__Holophagales--1||o__JACRHJ01--1||o__Mycobacteriales--2||o__Pseudomonadales--14||o__Rhodospirillales--1||o__Tistrellales--1||o__UBA4802--1:capture_phylum_counter=p__Acidobacteriota--1||p__Actinobacteriota--3||p__Halobacteriota--2||p__Nitrospirota--1||p__Proteobacteria--25||p__Spirochaetota--1:capture_species_counter=s__Actinoplanes deccanensis--1||s__Actinoplanes tereljensis--1||s__Aeromonas eucrenophila--2||s__Aeromonas schubertii--1||s__Caulobacter sp001556515--1||s__Chitinimonas koreensis--1||s__Geothrix sp903890595--1||s__Halorussus ruber--2||s__JACRHJ01 sp016212105--1||s__JAHDSF01 sp018432935--1||s__Marinobacterium lutimaris--1||s__Pseudogulbenkiania ferrooxidans_A--1||s__Pseudomonas_B psychrotolerans_B--1||s__Pseudomonas_B psychrotolerans_C--1||s__Pseudomonas_D sp002296055--1||s__Pseudomonas_E asplenii--1||s__Pseudomonas_E indoloxydans--1||s__Pseudomonas_E sp003105155--1||s__Pseudomonas_E sp009391885--1||s__Pseudomonas_E sp014268975--1||s__Pseudomonas_E straminea--2||s__Pseudomonas_F furukawaii--3||s__Quadrisphaera sp014270065--1||s__RBG-16-49-21 sp001829495--1||s__Thioalkalivibrio sp000378305--1||s__Thioalkalivibrio sp000420165--1||s__Tistrella mobilis--1||s__Zoogloea sp018241665--1:gtdb_class_counter=c__Desulfovibrionia--1||c__Desulfuromonadia--2||c__Negativicutes--2:gtdb_domain_counter=d__Bacteria--5:gtdb_family_counter=f__Dendrosporobacteraceae--1||f__Desulfovibrionaceae--1||f__Geobacteraceae--1||f__Pseudopelobacteraceae--1||f__Thermosinaceae--1:gtdb_genus_counter=g__Anaerospora--1||g__Dendrosporobacter--1||g__Geotalea--1||g__Megalodesulfovibrio--1||g__UBA1603--1:gtdb_order_counter=o__DSM-1736--1||o__Desulfovibrionales--1||o__Geobacterales--2||o__Sporomusales--1:gtdb_phylum_counter=p__Desulfobacterota--2||p__Desulfobacterota_I--1||p__Firmicutes_C--2:gtdb_species_counter=s__Anaerospora sp002337925--1||s__Dendrosporobacter sp003990955--1||s__Geotalea toluenoxydans--1||s__Megalodesulfovibrio gigas--1||s__UBA1603 sp002322035--1:heptad_counter=MCP-24H--1||MCP-40H--13||MCP-44H--4||MCP-52H--20:lbd_counter=:lca_tree=d__Bacteria:name=N70506:ref_name_counter=])0.965:0.154646[&&NHX:Sample_counter=rhizpot1--1||rhizpot3--5||rhiztom1--10||rhiztom2--21||rhiztom3--14:Type_counter=GTDB--9||capture--51:capture_class_counter=c__Actinomycetia--3||c__Alphaproteobacteria--4||c__Campylobacteria--1||c__Clostridia--1||c__Desulfuromonadia--1||c__Gammaproteobacteria--35||c__Halobacteria--2||c__Holophagae--1||c__Polyangia--1||c__UBA4802--1||c__UBA9217--1:capture_domain_counter=d__Archaea--2||d__Bacteria--49:capture_family_counter=f__Acutalibacteraceae--1||f__Aeromonadaceae--3||f__Burkholderiaceae--7||f__Caulobacteraceae--1||f__Chitinimonadaceae--1||f__Chromobacteriaceae--1||f__Enterobacteriaceae--2||f__Ga0077536--1||f__Geobacteraceae--1||f__Haladaptataceae--2||f__Helicobacteraceae--1||f__Holophagaceae--1||f__JACRHJ01--1||f__JAHDSF01--1||f__Micromonosporaceae--2||f__Natronospirillaceae--1||f__Nitrincolaceae--1||f__Polyangiaceae--1||f__Pseudomonadaceae--13||f__Quadrisphaeraceae--1||f__Rhodocyclaceae--1||f__Sedimenticolaceae--1||f__Stappiaceae--1||f__Succinivibrionaceae--1||f__Thioalkalivibrionaceae--2||f__Tistrellaceae--1||f__UBA5550--1:capture_genus_counter=g__Actinoplanes--2||g__Aeromonas--3||g__Anaerobiospirillum--1||g__Aquabacterium--1||g__Aquincola--1||g__CAITIQ01--1||g__Caulobacter--1||g__Chitinimonas--1||g__Clostridium_E--1||g__Enterobacter_B--1||g__Geomonas--1||g__Geothrix--1||g__Halorussus--2||g__Helicobacter_E--1||g__HyVt-443--1||g__JACQWY01--1||g__JACRHJ01--1||g__JAHDSF01--1||g__LMUX01--1||g__Marinobacterium--1||g__Mixta--1||g__Paraburkholderia--3||g__Pseudogulbenkiania--1||g__Pseudomonas_B--2||g__Pseudomonas_D--1||g__Pseudomonas_E--7||g__Pseudomonas_F--3||g__Quadrisphaera--1||g__RBG-16-49-21--1||g__Reinekea--1||g__Rhizobacter--1||g__Stappia--1||g__Thioalkalivibrio--2||g__Tistrella--1||g__Zoogloea--1:capture_order_counter=o__Actinomycetales--1||o__Burkholderiales--10||o__Campylobacterales--1||o__Caulobacterales--1||o__Chromatiales--1||o__Ectothiorhodospirales--2||o__Enterobacterales--6||o__Ga0077536--1||o__Geobacterales--1||o__Halobacteriales--2||o__Holophagales--1||o__JACRHJ01--1||o__Mycobacteriales--2||o__Oscillospirales--1||o__Polyangiales--1||o__Pseudomonadales--15||o__Rhizobiales--1||o__Rhodospirillales--1||o__Tistrellales--1||o__UBA4802--1:capture_phylum_counter=p__Acidobacteriota--1||p__Actinobacteriota--3||p__Campylobacterota--1||p__Desulfobacterota--1||p__Firmicutes_A--1||p__Halobacteriota--2||p__Myxococcota--1||p__Nitrospirota--1||p__Proteobacteria--39||p__Spirochaetota--1:capture_species_counter=s__Actinoplanes deccanensis--1||s__Actinoplanes tereljensis--1||s__Aeromonas eucrenophila--2||s__Aeromonas schubertii--1||s__Anaerobiospirillum succiniciproducens--1||s__Aquabacterium sp004322345--1||s__Aquincola tertiaricarbonis--1||s__CAITIQ01 sp013361525--1||s__Caulobacter sp001556515--1||s__Chitinimonas koreensis--1||s__Clostridium_E jeddahense--1||s__Enterobacter_B sp019237635--1||s__Geomonas bremensis--1||s__Geothrix sp903890595--1||s__Halorussus ruber--2||s__Helicobacter_E ailurogastricus--1||s__HyVt-443 sp011051715--1||s__JACQWY01 sp016209015--1||s__JACRHJ01 sp016212105--1||s__JAHDSF01 sp018432935--1||s__LMUX01 sp009765705--1||s__Marinobacterium lutimaris--1||s__Mixta tenebrionis--1||s__Paraburkholderia dinghuensis--1||s__Paraburkholderia heleia--1||s__Paraburkholderia sp013426895--1||s__Pseudogulbenkiania ferrooxidans_A--1||s__Pseudomonas_B psychrotolerans_B--1||s__Pseudomonas_B psychrotolerans_C--1||s__Pseudomonas_D sp002296055--1||s__Pseudomonas_E asplenii--1||s__Pseudomonas_E indoloxydans--1||s__Pseudomonas_E sp003105155--1||s__Pseudomonas_E sp009391885--1||s__Pseudomonas_E sp014268975--1||s__Pseudomonas_E straminea--2||s__Pseudomonas_F furukawaii--3||s__Quadrisphaera sp014270065--1||s__RBG-16-49-21 sp001829495--1||s__Reinekea marinisedimentorum--1||s__Rhizobacter sp000800095--1||s__Stappia stellulata--1||s__Thioalkalivibrio sp000378305--1||s__Thioalkalivibrio sp000420165--1||s__Tistrella mobilis--1||s__Zoogloea sp018241665--1:gtdb_class_counter=c__9FT-COMBO-42-15--1||c__Desulfovibrionia--2||c__Desulfuromonadia--2||c__Gammaproteobacteria--2||c__Negativicutes--2:gtdb_domain_counter=d__Bacteria--9:gtdb_family_counter=f__Cellvibrionaceae--1||f__Dendrosporobacteraceae--1||f__Desulfovibrionaceae--2||f__Geobacteraceae--1||f__HDB-SIOI813--1||f__Porticoccaceae--1||f__Pseudopelobacteraceae--1||f__Thermosinaceae--1:gtdb_genus_counter=g__Anaerospora--1||g__Dendrosporobacter--1||g__Geotalea--1||g__JACRGV01--1||g__Megalodesulfovibrio--1||g__Porticoccus--1||g__UBA1603--1||g__UBA5868--1||g__UBA6814--1:gtdb_order_counter=o__DSM-1736--1||o__Desulfovibrionales--2||o__Geobacterales--2||o__HDB-SIOI813--1||o__Pseudomonadales--2||o__Sporomusales--1:gtdb_phylum_counter=p__Desulfobacterota--2||p__Desulfobacterota_I--2||p__Firmicutes_C--2||p__Nitrospirota--1||p__Proteobacteria--2:gtdb_species_counter=s__Anaerospora sp002337925--1||s__Dendrosporobacter sp003990955--1||s__Geotalea toluenoxydans--1||s__JACRGV01 sp016212215--1||s__Megalodesulfovibrio gigas--1||s__Porticoccus sp006226995--1||s__UBA1603 sp002322035--1||s__UBA5868 sp002432095--1||s__UBA6814 sp002452635--1:heptad_counter=MCP-24H--2||MCP-36H--1||MCP-38H--1||MCP-40H--23||MCP-44H--10||MCP-52H--22||MCP-58H--1:lbd_counter=:lca_tree=d__Bacteria:name=N70507:ref_name_counter=],((((GB_GCA_002418465.1_protein.faa_DIEE01000016.1_5@PF00015_full_PFAM.332.388:1.17299[&&NHX:Type=GTDB:gtdb_class=c__Gammaproteobacteria:gtdb_domain=d__Bacteria:gtdb_family=f__Pseudomonadaceae:gtdb_genus=g__Pseudomonas_O:gtdb_order=o__Pseudomonadales:gtdb_phylum=p__Proteobacteria:gtdb_species=s__Pseudomonas_O sp002418465:heptad=MCP-40H:species=d__Bacteria_p__Proteobacteria_c__Gammaproteobacteria_o__Pseudomonadales_f__Pseudomonadaceae_g__Pseudomonas_O_s__Pseudomonas_O sp002418465],(GB_GCA_003523465.1_protein.faa_DQAA01000464.1_4@PF00015_full_PFAM.333.388:1.04757[&&NHX:Type=GTDB:gtdb_class=c__Gammaproteobacteria:gtdb_domain=d__Bacteria:gtdb_family=f__Pseudomonadaceae:gtdb_genus=g__Pseudomonas_E:gtdb_order=o__Pseudomonadales:gtdb_phylum=p__Proteobacteria:gtdb_species=s__Pseudomonas_E sp003523465:heptad=MCP-40H:species=d__Bacteria_p__Proteobacteria_c__Gammaproteobacteria_o__Pseudomonadales_f__Pseudomonadaceae_g__Pseudomonas_E_s__Pseudomonas_E sp003523465],((3ed3182e-6ca2-43be-ae08-9688059cce93_2@MCPsignal.150.218:5e-09[&&NHX:Sample=rhiztom1:Type=capture:capture_class=c__Actinomycetia:capture_domain=d__Bacteria:capture_family=f__Cellulomonadaceae:capture_genus=g__Sanguibacter:capture_order=o__Actinomycetales:capture_phylum=p__Actinobacteriota:capture_species=s__Sanguibacter keddieii:heptad=MCP-40H],ac37b067-7158-4d05-9994-98d0688486be_6@MCPsignal.147.228:0.0488361[&&NHX:Sample=rhiztom1:Type=capture:capture_class=c__Gammaproteobacteria:capture_domain=d__Bacteria:capture_family=f__Pseudomonadaceae:capture_genus=g__Pseudomonas_F:capture_order=o__Pseudomonadales:capture_phylum=p__Proteobacteria:capture_species=s__Pseudomonas_F resinovorans_C:heptad=MCP-40H])0.971:0.402288[&&NHX:Sample_counter=rhiztom1--2:Type_counter=capture--2:capture_class_counter=c__Actinomycetia--1||c__Gammaproteobacteria--1:capture_domain_counter=d__Bacteria--2:capture_family_counter=f__Cellulomonadaceae--1||f__Pseudomonadaceae--1:capture_genus_counter=g__Pseudomonas_F--1||g__Sanguibacter--1:capture_order_counter=o__Actinomycetales--1||o__Pseudomonadales--1:capture_phylum_counter=p__Actinobacteriota--1||p__Proteobacteria--1:capture_species_counter=s__Pseudomonas_F resinovorans_C--1||s__Sanguibacter keddieii--1:gtdb_class_counter=:gtdb_domain_counter=:gtdb_family_counter=:gtdb_genus_counter=:gtdb_order_counter=:gtdb_phylum_counter=:gtdb_species_counter=:heptad_counter=MCP-40H--2:lbd_counter=:name=N70512:ref_name_counter=],(GB_GCA_010671725.1_protein.faa_JAAHBU010000489.1_7@PF00015_full_PFAM.337.390:1.24024[&&NHX:Type=GTDB:gtdb_class=c__Gammaproteobacteria:gtdb_domain=d__Bacteria:gtdb_family=f__Pseudomonadaceae:gtdb_genus=g__Pseudomonas_E:gtdb_order=o__Pseudomonadales:gtdb_phylum=p__Proteobacteria:gtdb_species=s__Pseudomonas_E brassicae:heptad=MCP-40H:species=d__Bacteria_p__Proteobacteria_c__Gammaproteobacteria_o__Pseudomonadales_f__Pseudomonadaceae_g__Pseudomonas_E_s__Pseudomonas_E brassicae],GB_GCA_010671725.1_protein.faa_JAAHBU010000321.1_6@PF00015_full_PFAM.328.386:0.911503[&&NHX:Type=GTDB:gtdb_class=c__Gammaproteobacteria:gtdb_domain=d__Bacteria:gtdb_family=f__Pseudomonadaceae:gtdb_genus=g__Pseudomonas_E:gtdb_order=o__Pseudomonadales:gtdb_phylum=p__Proteobacteria:gtdb_species=s__Pseudomonas_E brassicae:heptad=MCP-40H:species=d__Bacteria_p__Proteobacteria_c__Gammaproteobacteria_o__Pseudomonadales_f__Pseudomonadaceae_g__Pseudomonas_E_s__Pseudomonas_E brassicae])0.151:0.334174[&&NHX:Sample_counter=:Type_counter=GTDB--2:capture_class_counter=:capture_domain_counter=:capture_family_counter=:capture_genus_counter=:capture_order_counter=:capture_phylum_counter=:capture_species_counter=:evoltype=D:gtdb_class_counter=c__Gammaproteobacteria--2:gtdb_domain_counter=d__Bacteria--2:gtdb_family_counter=f__Pseudomonadaceae--2:gtdb_genus_counter=g__Pseudomonas_E--2:gtdb_order_counter=o__Pseudomonadales--2:gtdb_phylum_counter=p__Proteobacteria--2:gtdb_species_counter=s__Pseudomonas_E brassicae--2:heptad_counter=MCP-40H--2:lbd_counter=:lca=d__Bacteria:lca_tree=s__Pseudomonas_E brassicae:name=N70515:ref_name_counter=])0.913:0.32252[&&NHX:Sample_counter=rhiztom1--2:Type_counter=GTDB--2||capture--2:capture_class_counter=c__Actinomycetia--1||c__Gammaproteobacteria--1:capture_domain_counter=d__Bacteria--2:capture_family_counter=f__Cellulomonadaceae--1||f__Pseudomonadaceae--1:capture_genus_counter=g__Pseudomonas_F--1||g__Sanguibacter--1:capture_order_counter=o__Actinomycetales--1||o__Pseudomonadales--1:capture_phylum_counter=p__Actinobacteriota--1||p__Proteobacteria--1:capture_species_counter=s__Pseudomonas_F resinovorans_C--1||s__Sanguibacter keddieii--1:gtdb_class_counter=c__Gammaproteobacteria--2:gtdb_domain_counter=d__Bacteria--2:gtdb_family_counter=f__Pseudomonadaceae--2:gtdb_genus_counter=g__Pseudomonas_E--2:gtdb_order_counter=o__Pseudomonadales--2:gtdb_phylum_counter=p__Proteobacteria--2:gtdb_species_counter=s__Pseudomonas_E brassicae--2:heptad_counter=MCP-40H--4:lbd_counter=:lca_tree=s__Pseudomonas_E brassicae:name=N70516:ref_name_counter=])0.794:0.119097[&&NHX:Sample_counter=rhiztom1--2:Type_counter=GTDB--3||capture--2:capture_class_counter=c__Actinomycetia--1||c__Gammaproteobacteria--1:capture_domain_counter=d__Bacteria--2:capture_family_counter=f__Cellulomonadaceae--1||f__Pseudomonadaceae--1:capture_genus_counter=g__Pseudomonas_F--1||g__Sanguibacter--1:capture_order_counter=o__Actinomycetales--1||o__Pseudomonadales--1:capture_phylum_counter=p__Actinobacteriota--1||p__Proteobacteria--1:capture_species_counter=s__Pseudomonas_F resinovorans_C--1||s__Sanguibacter keddieii--1:gtdb_class_counter=c__Gammaproteobacteria--3:gtdb_domain_counter=d__Bacteria--3:gtdb_family_counter=f__Pseudomonadaceae--3:gtdb_genus_counter=g__Pseudomonas_E--3:gtdb_order_counter=o__Pseudomonadales--3:gtdb_phylum_counter=p__Proteobacteria--3:gtdb_species_counter=s__Pseudomonas_E brassicae--2||s__Pseudomonas_E sp003523465--1:heptad_counter=MCP-40H--5:lbd_counter=:lca_tree=g__Pseudomonas_E:name=N70517:ref_name_counter=])0.486:0.129416[&&NHX:Sample_counter=rhiztom1--2:Type_counter=GTDB--4||capture--2:capture_class_counter=c__Actinomycetia--1||c__Gammaproteobacteria--1:capture_domain_counter=d__Bacteria--2:capture_family_counter=f__Cellulomonadaceae--1||f__Pseudomonadaceae--1:capture_genus_counter=g__Pseudomonas_F--1||g__Sanguibacter--1:capture_order_counter=o__Actinomycetales--1||o__Pseudomonadales--1:capture_phylum_counter=p__Actinobacteriota--1||p__Proteobacteria--1:capture_species_counter=s__Pseudomonas_F resinovorans_C--1||s__Sanguibacter keddieii--1:gtdb_class_counter=c__Gammaproteobacteria--4:gtdb_domain_counter=d__Bacteria--4:gtdb_family_counter=f__Pseudomonadaceae--4:gtdb_genus_counter=g__Pseudomonas_E--3||g__Pseudomonas_O--1:gtdb_order_counter=o__Pseudomonadales--4:gtdb_phylum_counter=p__Proteobacteria--4:gtdb_species_counter=s__Pseudomonas_E brassicae--2||s__Pseudomonas_E sp003523465--1||s__Pseudomonas_O sp002418465--1:heptad_counter=MCP-40H--6:lbd_counter=:lca_tree=f__Pseudomonadaceae:name=N70518:ref_name_counter=],(((((11c4b3e0-fd82-4091-99f1-8e4070b45d54_2@MCPsignal.224.297:1.14324[&&NHX:Sample=rhiztom3:Type=capture:capture_class=c__DSM-4660:capture_domain=d__Bacteria:capture_family=f__HGW-15:capture_genus=g__RPPU01:capture_order=o__Desulfatiglandales:capture_phylum=p__Desulfobacterota:capture_species=s__RPPU01 sp003819975:heptad=MCP-40H],7abc8238-82f9-472e-ae43-86022ca42cd4_4@MCPsignal.80.161:0.500633[&&NHX:Sample=rhiztom3:Type=capture:capture_class=c__Magnetococcia:capture_domain=d__Bacteria:capture_family=f__JADGAP01:capture_genus=g__JADGAP01:capture_order=o__Magnetococcales:capture_phylum=p__Proteobacteria:capture_species=s__JADGAP01 sp015231965:heptad=MCP-40H])0.754:0.133002[&&NHX:Sample_counter=rhiztom3--2:Type_counter=capture--2:capture_class_counter=c__DSM-4660--1||c__Magnetococcia--1:capture_domain_counter=d__Bacteria--2:capture_family_counter=f__HGW-15--1||f__JADGAP01--1:capture_genus_counter=g__JADGAP01--1||g__RPPU01--1:capture_order_counter=o__Desulfatiglandales--1||o__Magnetococcales--1:capture_phylum_counter=p__Desulfobacterota--1||p__Proteobacteria--1:capture_species_counter=s__JADGAP01 sp015231965--1||s__RPPU01 sp003819975--1:gtdb_class_counter=:gtdb_domain_counter=:gtdb_family_counter=:gtdb_genus_counter=:gtdb_order_counter=:gtdb_phylum_counter=:gtdb_species_counter=:heptad_counter=MCP-40H--2:lbd_counter=:name=N70521:ref_name_counter=],GB_GCA_000168735.1_protein.faa_AASF01001949.1_5@PF00015_full_PFAM.99.168:0.841922[&&NHX:Type=GTDB:gtdb_class=c__Gammaproteobacteria:gtdb_domain=d__Bacteria:gtdb_family=f__Sedimenticolaceae:gtdb_genus=g__Endoriftia:gtdb_order=o__Chromatiales:gtdb_phylum=p__Proteobacteria:gtdb_species=s__Endoriftia persephone:heptad=MCP-40H:species=d__Bacteria_p__Proteobacteria_c__Gammaproteobacteria_o__Chromatiales_f__Sedimenticolaceae_g__Endoriftia_s__Endoriftia persephone])0.846:0.161573[&&NHX:Sample_counter=rhiztom3--2:Type_counter=GTDB--1||capture--2:capture_class_counter=c__DSM-4660--1||c__Magnetococcia--1:capture_domain_counter=d__Bacteria--2:capture_family_counter=f__HGW-15--1||f__JADGAP01--1:capture_genus_counter=g__JADGAP01--1||g__RPPU01--1:capture_order_counter=o__Desulfatiglandales--1||o__Magnetococcales--1:capture_phylum_counter=p__Desulfobacterota--1||p__Proteobacteria--1:capture_species_counter=s__JADGAP01 sp015231965--1||s__RPPU01 sp003819975--1:gtdb_class_counter=c__Gammaproteobacteria--1:gtdb_domain_counter=d__Bacteria--1:gtdb_family_counter=f__Sedimenticolaceae--1:gtdb_genus_counter=g__Endoriftia--1:gtdb_order_counter=o__Chromatiales--1:gtdb_phylum_counter=p__Proteobacteria--1:gtdb_species_counter=s__Endoriftia persephone--1:heptad_counter=MCP-40H--3:lbd_counter=:lca_tree=s__Endoriftia persephone:name=N70523:ref_name_counter=],(RS_GCF_001517085.1_protein.faa_NZ_LRAC01000069.1_2@PF00015_full_PFAM.16.90:0.569619[&&NHX:Type=GTDB:gtdb_class=c__Bacilli:gtdb_domain=d__Bacteria:gtdb_family=f__Paenibacillaceae:gtdb_genus=g__Paenibacillus:gtdb_order=o__Paenibacillales:gtdb_phylum=p__Firmicutes:gtdb_species=s__Paenibacillus sp001517085:heptad=MCP-40H:species=d__Bacteria_p__Firmicutes_c__Bacilli_o__Paenibacillales_f__Paenibacillaceae_g__Paenibacillus_s__Paenibacillus sp001517085],((da3697d4-cb76-4458-b3ac-526f3997a07f_1@MCPsignal.286.359:0.333709[&&NHX:Sample=rhizpot3:Type=capture:capture_class=c__Halobacteria:capture_domain=d__Archaea:capture_family=f__Haloferacaceae:capture_genus=g__Halobellus:capture_order=o__Halobacteriales:capture_phylum=p__Halobacteriota:capture_species=s__Halobellus limi:heptad=MCP-44H],c9465dac-b8f8-4dbc-bc50-e997b7ebb7ad_3@MCPsignal.291.358:0.350118[&&NHX:Sample=rhiztom3:Type=capture:capture_class=c__Alphaproteobacteria:capture_domain=d__Bacteria:capture_family=f__Sphingomonadaceae:capture_genus=g__Sphingomonas:capture_order=o__Sphingomonadales:capture_phylum=p__Proteobacteria:capture_species=s__Sphingomonas sp001422045:heptad=MCP-44H])0.989:0.6606[&&NHX:Sample_counter=rhizpot3--1||rhiztom3--1:Type_counter=capture--2:capture_class_counter=c__Alphaproteobacteria--1||c__Halobacteria--1:capture_domain_counter=d__Archaea--1||d__Bacteria--1:capture_family_counter=f__Haloferacaceae--1||f__Sphingomonadaceae--1:capture_genus_counter=g__Halobellus--1||g__Sphingomonas--1:capture_order_counter=o__Halobacteriales--1||o__Sphingomonadales--1:capture_phylum_counter=p__Halobacteriota--1||p__Proteobacteria--1:capture_species_counter=s__Halobellus limi--1||s__Sphingomonas sp001422045--1:gtdb_class_counter=:gtdb_domain_counter=:gtdb_family_counter=:gtdb_genus_counter=:gtdb_order_counter=:gtdb_phylum_counter=:gtdb_species_counter=:heptad_counter=MCP-44H--2:lbd_counter=:name=N70527:ref_name_counter=],(dbb76786-c968-415c-aaa8-e21c8142426e_5@MCPsignal.146.224:0.627536[&&NHX:Sample=rhiztom3:Type=capture:capture_class=c__Gammaproteobacteria:capture_domain=d__Bacteria:capture_family=f__Pseudomonadaceae:capture_genus=g__Pseudomonas_E:capture_order=o__Pseudomonadales:capture_phylum=p__Proteobacteria:capture_species=s__Pseudomonas_E sp014472415:heptad=MCP-40H],(((RS_GCF_000313755.1_protein.faa_NZ_AMZB01000008.1_1@PF00015_full_PFAM.75.148:0.399071[&&NHX:Type=GTDB:gtdb_class=c__Gammaproteobacteria:gtdb_domain=d__Bacteria:gtdb_family=f__Pseudomonadaceae:gtdb_genus=g__Pseudomonas:gtdb_order=o__Pseudomonadales:gtdb_phylum=p__Proteobacteria:gtdb_species=s__Pseudomonas nitroreducens_A:heptad=MCP-40H:species=d__Bacteria_p__Proteobacteria_c__Gammaproteobacteria_o__Pseudomonadales_f__Pseudomonadaceae_g__Pseudomonas_s__Pseudomonas nitroreducens_A],3bd2407d-cab4-4cab-bf11-9e956e22d9e1_3@MCPsignal.239.311:0.314606[&&NHX:Sample=rhizpot1:Type=capture:capture_class=c__Gammaproteobacteria:capture_domain=d__Bacteria:capture_family=f__Pseudomonadaceae:capture_genus=g__Pseudomonas_E:capture_order=o__Pseudomonadales:capture_phylum=p__Proteobacteria:capture_species=s__Pseudomonas_E capeferrum_A:heptad=MCP-40H])0.855:0.141584[&&NHX:Sample_counter=rhizpot1--1:Type_counter=GTDB--1||capture--1:capture_class_counter=c__Gammaproteobacteria--1:capture_domain_counter=d__Bacteria--1:capture_family_counter=f__Pseudomonadaceae--1:capture_genus_counter=g__Pseudomonas_E--1:capture_order_counter=o__Pseudomonadales--1:capture_phylum_counter=p__Proteobacteria--1:capture_species_counter=s__Pseudomonas_E capeferrum_A--1:gtdb_class_counter=c__Gammaproteobacteria--1:gtdb_domain_counter=d__Bacteria--1:gtdb_family_counter=f__Pseudomonadaceae--1:gtdb_genus_counter=g__Pseudomonas--1:gtdb_order_counter=o__Pseudomonadales--1:gtdb_phylum_counter=p__Proteobacteria--1:gtdb_species_counter=s__Pseudomonas nitroreducens_A--1:heptad_counter=MCP-40H--2:lbd_counter=:lca_tree=s__Pseudomonas nitroreducens_A:name=N70531:ref_name_counter=],(GB_GCA_016937595.1_protein.faa_JAFHKH010000633.1_1@PF00015_full_PFAM.104.171:0.345938[&&NHX:Type=GTDB:gtdb_class=c__Gammaproteobacteria:gtdb_domain=d__Bacteria:gtdb_family=f__Pseudomonadaceae:gtdb_genus=g__Pseudomonas_E:gtdb_order=o__Pseudomonadales:gtdb_phylum=p__Proteobacteria:gtdb_species=s__Pseudomonas_E fulgida:heptad=MCP-40H:species=d__Bacteria_p__Proteobacteria_c__Gammaproteobacteria_o__Pseudomonadales_f__Pseudomonadaceae_g__Pseudomonas_E_s__Pseudomonas_E fulgida],f53a57d5-6dc6-55f0-9826-5206add5cacd_6@MCPsignal.358.431:0.396823[&&NHX:Sample=rhiztom1:Type=capture:capture_class=c__Gammaproteobacteria:capture_domain=d__Bacteria:capture_family=f__Pseudomonadaceae:capture_genus=g__Pseudomonas_E:capture_order=o__Pseudomonadales:capture_phylum=p__Proteobacteria:capture_species=s__Pseudomonas_E viridiflava:heptad=MCP-40H])0.934:0.307526[&&NHX:Sample_counter=rhiztom1--1:Type_counter=GTDB--1||capture--1:capture_class_counter=c__Gammaproteobacteria--1:capture_domain_counter=d__Bacteria--1:capture_family_counter=f__Pseudomonadaceae--1:capture_genus_counter=g__Pseudomonas_E--1:capture_order_counter=o__Pseudomonadales--1:capture_phylum_counter=p__Proteobacteria--1:capture_species_counter=s__Pseudomonas_E viridiflava--1:gtdb_class_counter=c__Gammaproteobacteria--1:gtdb_domain_counter=d__Bacteria--1:gtdb_family_counter=f__Pseudomonadaceae--1:gtdb_genus_counter=g__Pseudomonas_E--1:gtdb_order_counter=o__Pseudomonadales--1:gtdb_phylum_counter=p__Proteobacteria--1:gtdb_species_counter=s__Pseudomonas_E fulgida--1:heptad_counter=MCP-40H--2:lbd_counter=:lca_tree=s__Pseudomonas_E fulgida:name=N70534:ref_name_counter=])0.811:0.123575[&&NHX:Sample_counter=rhizpot1--1||rhiztom1--1:Type_counter=GTDB--2||capture--2:capture_class_counter=c__Gammaproteobacteria--2:capture_domain_counter=d__Bacteria--2:capture_family_counter=f__Pseudomonadaceae--2:capture_genus_counter=g__Pseudomonas_E--2:capture_order_counter=o__Pseudomonadales--2:capture_phylum_counter=p__Proteobacteria--2:capture_species_counter=s__Pseudomonas_E capeferrum_A--1||s__Pseudomonas_E viridiflava--1:gtdb_class_counter=c__Gammaproteobacteria--2:gtdb_domain_counter=d__Bacteria--2:gtdb_family_counter=f__Pseudomonadaceae--2:gtdb_genus_counter=g__Pseudomonas--1||g__Pseudomonas_E--1:gtdb_order_counter=o__Pseudomonadales--2:gtdb_phylum_counter=p__Proteobacteria--2:gtdb_species_counter=s__Pseudomonas nitroreducens_A--1||s__Pseudomonas_E fulgida--1:heptad_counter=MCP-40H--4:lbd_counter=:lca_tree=f__Pseudomonadaceae:name=N70535:ref_name_counter=],GB_GCA_002418465.1_protein.faa_DIEE01000242.1_5@PF00015_full_PFAM.246.318:0.60877[&&NHX:Type=GTDB:gtdb_class=c__Gammaproteobacteria:gtdb_domain=d__Bacteria:gtdb_family=f__Pseudomonadaceae:gtdb_genus=g__Pseudomonas_O:gtdb_order=o__Pseudomonadales:gtdb_phylum=p__Proteobacteria:gtdb_species=s__Pseudomonas_O sp002418465:heptad=MCP-40H:species=d__Bacteria_p__Proteobacteria_c__Gammaproteobacteria_o__Pseudomonadales_f__Pseudomonadaceae_g__Pseudomonas_O_s__Pseudomonas_O sp002418465])0.216:0.194576[&&NHX:Sample_counter=rhizpot1--1||rhiztom1--1:Type_counter=GTDB--3||capture--2:capture_class_counter=c__Gammaproteobacteria--2:capture_domain_counter=d__Bacteria--2:capture_family_counter=f__Pseudomonadaceae--2:capture_genus_counter=g__Pseudomonas_E--2:capture_order_counter=o__Pseudomonadales--2:capture_phylum_counter=p__Proteobacteria--2:capture_species_counter=s__Pseudomonas_E capeferrum_A--1||s__Pseudomonas_E viridiflava--1:gtdb_class_counter=c__Gammaproteobacteria--3:gtdb_domain_counter=d__Bacteria--3:gtdb_family_counter=f__Pseudomonadaceae--3:gtdb_genus_counter=g__Pseudomonas--1||g__Pseudomonas_E--1||g__Pseudomonas_O--1:gtdb_order_counter=o__Pseudomonadales--3:gtdb_phylum_counter=p__Proteobacteria--3:gtdb_species_counter=s__Pseudomonas nitroreducens_A--1||s__Pseudomonas_E fulgida--1||s__Pseudomonas_O sp002418465--1:heptad_counter=MCP-40H--5:lbd_counter=:lca_tree=f__Pseudomonadaceae:name=N70537:ref_name_counter=])0.791:0.128859[&&NHX:Sample_counter=rhizpot1--1||rhiztom1--1||rhiztom3--1:Type_counter=GTDB--3||capture--3:capture_class_counter=c__Gammaproteobacteria--3:capture_domain_counter=d__Bacteria--3:capture_family_counter=f__Pseudomonadaceae--3:capture_genus_counter=g__Pseudomonas_E--3:capture_order_counter=o__Pseudomonadales--3:capture_phylum_counter=p__Proteobacteria--3:capture_species_counter=s__Pseudomonas_E capeferrum_A--1||s__Pseudomonas_E sp014472415--1||s__Pseudomonas_E viridiflava--1:gtdb_class_counter=c__Gammaproteobacteria--3:gtdb_domain_counter=d__Bacteria--3:gtdb_family_counter=f__Pseudomonadaceae--3:gtdb_genus_counter=g__Pseudomonas--1||g__Pseudomonas_E--1||g__Pseudomonas_O--1:gtdb_order_counter=o__Pseudomonadales--3:gtdb_phylum_counter=p__Proteobacteria--3:gtdb_species_counter=s__Pseudomonas nitroreducens_A--1||s__Pseudomonas_E fulgida--1||s__Pseudomonas_O sp002418465--1:heptad_counter=MCP-40H--6:lbd_counter=:lca_tree=f__Pseudomonadaceae:name=N70538:ref_name_counter=])0.869:0.144991[&&NHX:Sample_counter=rhizpot1--1||rhizpot3--1||rhiztom1--1||rhiztom3--2:Type_counter=GTDB--3||capture--5:capture_class_counter=c__Alphaproteobacteria--1||c__Gammaproteobacteria--3||c__Halobacteria--1:capture_domain_counter=d__Archaea--1||d__Bacteria--4:capture_family_counter=f__Haloferacaceae--1||f__Pseudomonadaceae--3||f__Sphingomonadaceae--1:capture_genus_counter=g__Halobellus--1||g__Pseudomonas_E--3||g__Sphingomonas--1:capture_order_counter=o__Halobacteriales--1||o__Pseudomonadales--3||o__Sphingomonadales--1:capture_phylum_counter=p__Halobacteriota--1||p__Proteobacteria--4:capture_species_counter=s__Halobellus limi--1||s__Pseudomonas_E capeferrum_A--1||s__Pseudomonas_E sp014472415--1||s__Pseudomonas_E viridiflava--1||s__Sphingomonas sp001422045--1:gtdb_class_counter=c__Gammaproteobacteria--3:gtdb_domain_counter=d__Bacteria--3:gtdb_family_counter=f__Pseudomonadaceae--3:gtdb_genus_counter=g__Pseudomonas--1||g__Pseudomonas_E--1||g__Pseudomonas_O--1:gtdb_order_counter=o__Pseudomonadales--3:gtdb_phylum_counter=p__Proteobacteria--3:gtdb_species_counter=s__Pseudomonas nitroreducens_A--1||s__Pseudomonas_E fulgida--1||s__Pseudomonas_O sp002418465--1:heptad_counter=MCP-40H--6||MCP-44H--2:lbd_counter=:lca_tree=f__Pseudomonadaceae:name=N70539:ref_name_counter=])0.498:0.0325897[&&NHX:Sample_counter=rhizpot1--1||rhizpot3--1||rhiztom1--1||rhiztom3--2:Type_counter=GTDB--4||capture--5:capture_class_counter=c__Alphaproteobacteria--1||c__Gammaproteobacteria--3||c__Halobacteria--1:capture_domain_counter=d__Archaea--1||d__Bacteria--4:capture_family_counter=f__Haloferacaceae--1||f__Pseudomonadaceae--3||f__Sphingomonadaceae--1:capture_genus_counter=g__Halobellus--1||g__Pseudomonas_E--3||g__Sphingomonas--1:capture_order_counter=o__Halobacteriales--1||o__Pseudomonadales--3||o__Sphingomonadales--1:capture_phylum_counter=p__Halobacteriota--1||p__Proteobacteria--4:capture_species_counter=s__Halobellus limi--1||s__Pseudomonas_E capeferrum_A--1||s__Pseudomonas_E sp014472415--1||s__Pseudomonas_E viridiflava--1||s__Sphingomonas sp001422045--1:gtdb_class_counter=c__Bacilli--1||c__Gammaproteobacteria--3:gtdb_domain_counter=d__Bacteria--4:gtdb_family_counter=f__Paenibacillaceae--1||f__Pseudomonadaceae--3:gtdb_genus_counter=g__Paenibacillus--1||g__Pseudomonas--1||g__Pseudomonas_E--1||g__Pseudomonas_O--1:gtdb_order_counter=o__Paenibacillales--1||o__Pseudomonadales--3:gtdb_phylum_counter=p__Firmicutes--1||p__Proteobacteria--3:gtdb_species_counter=s__Paenibacillus sp001517085--1||s__Pseudomonas nitroreducens_A--1||s__Pseudomonas_E fulgida--1||s__Pseudomonas_O sp002418465--1:heptad_counter=MCP-40H--7||MCP-44H--2:lbd_counter=:lca_tree=d__Bacteria:name=N70540:ref_name_counter=])0:5e-09[&&NHX:Sample_counter=rhizpot1--1||rhizpot3--1||rhiztom1--1||rhiztom3--4:Type_counter=GTDB--5||capture--7:capture_class_counter=c__Alphaproteobacteria--1||c__DSM-4660--1||c__Gammaproteobacteria--3||c__Halobacteria--1||c__Magnetococcia--1:capture_domain_counter=d__Archaea--1||d__Bacteria--6:capture_family_counter=f__HGW-15--1||f__Haloferacaceae--1||f__JADGAP01--1||f__Pseudomonadaceae--3||f__Sphingomonadaceae--1:capture_genus_counter=g__Halobellus--1||g__JADGAP01--1||g__Pseudomonas_E--3||g__RPPU01--1||g__Sphingomonas--1:capture_order_counter=o__Desulfatiglandales--1||o__Halobacteriales--1||o__Magnetococcales--1||o__Pseudomonadales--3||o__Sphingomonadales--1:capture_phylum_counter=p__Desulfobacterota--1||p__Halobacteriota--1||p__Proteobacteria--5:capture_species_counter=s__Halobellus limi--1||s__JADGAP01 sp015231965--1||s__Pseudomonas_E capeferrum_A--1||s__Pseudomonas_E sp014472415--1||s__Pseudomonas_E viridiflava--1||s__RPPU01 sp003819975--1||s__Sphingomonas sp001422045--1:gtdb_class_counter=c__Bacilli--1||c__Gammaproteobacteria--4:gtdb_domain_counter=d__Bacteria--5:gtdb_family_counter=f__Paenibacillaceae--1||f__Pseudomonadaceae--3||f__Sedimenticolaceae--1:gtdb_genus_counter=g__Endoriftia--1||g__Paenibacillus--1||g__Pseudomonas--1||g__Pseudomonas_E--1||g__Pseudomonas_O--1:gtdb_order_counter=o__Chromatiales--1||o__Paenibacillales--1||o__Pseudomonadales--3:gtdb_phylum_counter=p__Firmicutes--1||p__Proteobacteria--4:gtdb_species_counter=s__Endoriftia persephone--1||s__Paenibacillus sp001517085--1||s__Pseudomonas nitroreducens_A--1||s__Pseudomonas_E fulgida--1||s__Pseudomonas_O sp002418465--1:heptad_counter=MCP-40H--10||MCP-44H--2:lbd_counter=:lca_tree=d__Bacteria:name=N70541:ref_name_counter=],((27c98736-c4af-4736-8a4d-1583122c9e53_1@MCPsignal.51.127:0.644485[&&NHX:Sample=rhiztom3:Type=capture:capture_class=c__Gammaproteobacteria:capture_domain=d__Bacteria:capture_family=f__Burkholderiaceae:capture_genus=g__Curvibacter:capture_order=o__Burkholderiales:capture_phylum=p__Proteobacteria:capture_species=s__Curvibacter gracilis:heptad=MCP-40H],31d8f029-6424-4c04-9e93-e0bd987a14b7_6@MCPsignal.192.264:0.668814[&&NHX:Sample=rhizpot3:Type=capture:besthit=87.5:bitscore=114.0:capture_class=c__Verrucomicrobiae:capture_domain=d__Bacteria:capture_family=f__Verruco-01:capture_genus=g__WOUP01:capture_order=o__Opitutales:capture_phylum=p__Verrucomicrobiota:capture_species=s__WOUP01 sp009772895:evalue=8.43e-35:gapopen=0.0:heptad=MCP-40H:length=72.0:mismatch=9.0:qcovhsp=100.0:qend=72.0:qstart=1.0:ref_name=RS_GCF_008801605.1_protein.faa_NZ_VZPJ01000003.1_6@PF00015_full_PFAM.324.400:scovhsp=94.7:send=74.0:sstart=3.0])0.239:0.0995468[&&NHX:Sample_counter=rhizpot3--1||rhiztom3--1:Type_counter=capture--2:besthit_avg=87.5:besthit_max=87.5:besthit_min=87.5:besthit_std=0:besthit_sum=87.5:bitscore_avg=114.0:bitscore_max=114.0:bitscore_min=114.0:bitscore_std=0:bitscore_sum=114.0:capture_class_counter=c__Gammaproteobacteria--1||c__Verrucomicrobiae--1:capture_domain_counter=d__Bacteria--2:capture_family_counter=f__Burkholderiaceae--1||f__Verruco-01--1:capture_genus_counter=g__Curvibacter--1||g__WOUP01--1:capture_order_counter=o__Burkholderiales--1||o__Opitutales--1:capture_phylum_counter=p__Proteobacteria--1||p__Verrucomicrobiota--1:capture_species_counter=s__Curvibacter gracilis--1||s__WOUP01 sp009772895--1:evalue_avg=8.43e-35:evalue_max=8.43e-35:evalue_min=8.43e-35:evalue_std=0:evalue_sum=8.43e-35:gapopen_avg=0.0:gapopen_max=0.0:gapopen_min=0.0:gapopen_std=0:gapopen_sum=0.0:gtdb_class_counter=:gtdb_domain_counter=:gtdb_family_counter=:gtdb_genus_counter=:gtdb_order_counter=:gtdb_phylum_counter=:gtdb_species_counter=:heptad_counter=MCP-40H--2:lbd_counter=:length_avg=72.0:length_max=72.0:length_min=72.0:length_std=0:length_sum=72.0:mismatch_avg=9.0:mismatch_max=9.0:mismatch_min=9.0:mismatch_std=0:mismatch_sum=9.0:name=N70544:qcovhsp_avg=100.0:qcovhsp_max=100.0:qcovhsp_min=100.0:qcovhsp_std=0:qcovhsp_sum=100.0:qend_avg=72.0:qend_max=72.0:qend_min=72.0:qend_std=0:qend_sum=72.0:qstart_avg=1.0:qstart_max=1.0:qstart_min=1.0:qstart_std=0:qstart_sum=1.0:ref_name_counter=RS_GCF_008801605.1_protein.faa_NZ_VZPJ01000003.1_6@PF00015_full_PFAM.324.400--1:scovhsp_avg=94.7:scovhsp_max=94.7:scovhsp_min=94.7:scovhsp_std=0:scovhsp_sum=94.7:send_avg=74.0:send_max=74.0:send_min=74.0:send_std=0:send_sum=74.0:sstart_avg=3.0:sstart_max=3.0:sstart_min=3.0:sstart_std=0:sstart_sum=3.0],GB_GCA_016937595.1_protein.faa_JAFHKH010000888.1_1@PF00015_full_PFAM.197.250:1.13263[&&NHX:Type=GTDB:gtdb_class=c__Gammaproteobacteria:gtdb_domain=d__Bacteria:gtdb_family=f__Pseudomonadaceae:gtdb_genus=g__Pseudomonas_E:gtdb_order=o__Pseudomonadales:gtdb_phylum=p__Proteobacteria:gtdb_species=s__Pseudomonas_E fulgida:heptad=MCP-40H:species=d__Bacteria_p__Proteobacteria_c__Gammaproteobacteria_o__Pseudomonadales_f__Pseudomonadaceae_g__Pseudomonas_E_s__Pseudomonas_E fulgida])0.873:0.193621[&&NHX:Sample_counter=rhizpot3--1||rhiztom3--1:Type_counter=GTDB--1||capture--2:besthit_avg=87.5:besthit_max=87.5:besthit_min=87.5:besthit_std=0:besthit_sum=87.5:bitscore_avg=114.0:bitscore_max=114.0:bitscore_min=114.0:bitscore_std=0:bitscore_sum=114.0:capture_class_counter=c__Gammaproteobacteria--1||c__Verrucomicrobiae--1:capture_domain_counter=d__Bacteria--2:capture_family_counter=f__Burkholderiaceae--1||f__Verruco-01--1:capture_genus_counter=g__Curvibacter--1||g__WOUP01--1:capture_order_counter=o__Burkholderiales--1||o__Opitutales--1:capture_phylum_counter=p__Proteobacteria--1||p__Verrucomicrobiota--1:capture_species_counter=s__Curvibacter gracilis--1||s__WOUP01 sp009772895--1:evalue_avg=8.43e-35:evalue_max=8.43e-35:evalue_min=8.43e-35:evalue_std=0:evalue_sum=8.43e-35:gapopen_avg=0.0:gapopen_max=0.0:gapopen_min=0.0:gapopen_std=0:gapopen_sum=0.0:gtdb_class_counter=c__Gammaproteobacteria--1:gtdb_domain_counter=d__Bacteria--1:gtdb_family_counter=f__Pseudomonadaceae--1:gtdb_genus_counter=g__Pseudomonas_E--1:gtdb_order_counter=o__Pseudomonadales--1:gtdb_phylum_counter=p__Proteobacteria--1:gtdb_species_counter=s__Pseudomonas_E fulgida--1:heptad_counter=MCP-40H--3:lbd_counter=:lca_tree=s__Pseudomonas_E fulgida:length_avg=72.0:length_max=72.0:length_min=72.0:length_std=0:length_sum=72.0:mismatch_avg=9.0:mismatch_max=9.0:mismatch_min=9.0:mismatch_std=0:mismatch_sum=9.0:name=N70546:qcovhsp_avg=100.0:qcovhsp_max=100.0:qcovhsp_min=100.0:qcovhsp_std=0:qcovhsp_sum=100.0:qend_avg=72.0:qend_max=72.0:qend_min=72.0:qend_std=0:qend_sum=72.0:qstart_avg=1.0:qstart_max=1.0:qstart_min=1.0:qstart_std=0:qstart_sum=1.0:ref_name_counter=RS_GCF_008801605.1_protein.faa_NZ_VZPJ01000003.1_6@PF00015_full_PFAM.324.400--1:scovhsp_avg=94.7:scovhsp_max=94.7:scovhsp_min=94.7:scovhsp_std=0:scovhsp_sum=94.7:send_avg=74.0:send_max=74.0:send_min=74.0:send_std=0:send_sum=74.0:sstart_avg=3.0:sstart_max=3.0:sstart_min=3.0:sstart_std=0:sstart_sum=3.0])0.243:0.11794[&&NHX:Sample_counter=rhizpot1--1||rhizpot3--2||rhiztom1--1||rhiztom3--5:Type_counter=GTDB--6||capture--9:besthit_avg=87.5:besthit_max=87.5:besthit_min=87.5:besthit_std=0:besthit_sum=87.5:bitscore_avg=114.0:bitscore_max=114.0:bitscore_min=114.0:bitscore_std=0:bitscore_sum=114.0:capture_class_counter=c__Alphaproteobacteria--1||c__DSM-4660--1||c__Gammaproteobacteria--4||c__Halobacteria--1||c__Magnetococcia--1||c__Verrucomicrobiae--1:capture_domain_counter=d__Archaea--1||d__Bacteria--8:capture_family_counter=f__Burkholderiaceae--1||f__HGW-15--1||f__Haloferacaceae--1||f__JADGAP01--1||f__Pseudomonadaceae--3||f__Sphingomonadaceae--1||f__Verruco-01--1:capture_genus_counter=g__Curvibacter--1||g__Halobellus--1||g__JADGAP01--1||g__Pseudomonas_E--3||g__RPPU01--1||g__Sphingomonas--1||g__WOUP01--1:capture_order_counter=o__Burkholderiales--1||o__Desulfatiglandales--1||o__Halobacteriales--1||o__Magnetococcales--1||o__Opitutales--1||o__Pseudomonadales--3||o__Sphingomonadales--1:capture_phylum_counter=p__Desulfobacterota--1||p__Halobacteriota--1||p__Proteobacteria--6||p__Verrucomicrobiota--1:capture_species_counter=s__Curvibacter gracilis--1||s__Halobellus limi--1||s__JADGAP01 sp015231965--1||s__Pseudomonas_E capeferrum_A--1||s__Pseudomonas_E sp014472415--1||s__Pseudomonas_E viridiflava--1||s__RPPU01 sp003819975--1||s__Sphingomonas sp001422045--1||s__WOUP01 sp009772895--1:evalue_avg=8.43e-35:evalue_max=8.43e-35:evalue_min=8.43e-35:evalue_std=0:evalue_sum=8.43e-35:gapopen_avg=0.0:gapopen_max=0.0:gapopen_min=0.0:gapopen_std=0:gapopen_sum=0.0:gtdb_class_counter=c__Bacilli--1||c__Gammaproteobacteria--5:gtdb_domain_counter=d__Bacteria--6:gtdb_family_counter=f__Paenibacillaceae--1||f__Pseudomonadaceae--4||f__Sedimenticolaceae--1:gtdb_genus_counter=g__Endoriftia--1||g__Paenibacillus--1||g__Pseudomonas--1||g__Pseudomonas_E--2||g__Pseudomonas_O--1:gtdb_order_counter=o__Chromatiales--1||o__Paenibacillales--1||o__Pseudomonadales--4:gtdb_phylum_counter=p__Firmicutes--1||p__Proteobacteria--5:gtdb_species_counter=s__Endoriftia persephone--1||s__Paenibacillus sp001517085--1||s__Pseudomonas nitroreducens_A--1||s__Pseudomonas_E fulgida--2||s__Pseudomonas_O sp002418465--1:heptad_counter=MCP-40H--13||MCP-44H--2:lbd_counter=:lca_tree=d__Bacteria:length_avg=72.0:length_max=72.0:length_min=72.0:length_std=0:length_sum=72.0:mismatch_avg=9.0:mismatch_max=9.0:mismatch_min=9.0:mismatch_std=0:mismatch_sum=9.0:name=N70547:qcovhsp_avg=100.0:qcovhsp_max=100.0:qcovhsp_min=100.0:qcovhsp_std=0:qcovhsp_sum=100.0:qend_avg=72.0:qend_max=72.0:qend_min=72.0:qend_std=0:qend_sum=72.0:qstart_avg=1.0:qstart_max=1.0:qstart_min=1.0:qstart_std=0:qstart_sum=1.0:ref_name_counter=RS_GCF_008801605.1_protein.faa_NZ_VZPJ01000003.1_6@PF00015_full_PFAM.324.400--1:scovhsp_avg=94.7:scovhsp_max=94.7:scovhsp_min=94.7:scovhsp_std=0:scovhsp_sum=94.7:send_avg=74.0:send_max=74.0:send_min=74.0:send_std=0:send_sum=74.0:sstart_avg=3.0:sstart_max=3.0:sstart_min=3.0:sstart_std=0:sstart_sum=3.0],(((21751eb2-5209-4f87-892e-8cdcffeff4c1_3@MCPsignal.58.129:0.330704[&&NHX:Sample=rhiztom1:Type=capture:capture_class=c__Syntrophia:capture_domain=d__Bacteria:capture_family=f__Smithellaceae:capture_genus=g__UBA8904:capture_order=o__Syntrophales:capture_phylum=p__Desulfobacterota:capture_species=s__UBA8904 sp002840435:heptad=MCP-40H],3d5f8ddf-77f2-42b1-8cb4-5e3739b739d8_5@MCPsignal.35.109:0.958106[&&NHX:Sample=rhiztom3:Type=capture:capture_class=c__Gammaproteobacteria:capture_domain=d__Bacteria:capture_family=f__Pseudomonadaceae:capture_genus=g__Pseudomonas_E:capture_order=o__Pseudomonadales:capture_phylum=p__Proteobacteria:capture_species=s__Pseudomonas_E putida_L:heptad=MCP-40H])0.655:0.210337[&&NHX:Sample_counter=rhiztom1--1||rhiztom3--1:Type_counter=capture--2:capture_class_counter=c__Gammaproteobacteria--1||c__Syntrophia--1:capture_domain_counter=d__Bacteria--2:capture_family_counter=f__Pseudomonadaceae--1||f__Smithellaceae--1:capture_genus_counter=g__Pseudomonas_E--1||g__UBA8904--1:capture_order_counter=o__Pseudomonadales--1||o__Syntrophales--1:capture_phylum_counter=p__Desulfobacterota--1||p__Proteobacteria--1:capture_species_counter=s__Pseudomonas_E putida_L--1||s__UBA8904 sp002840435--1:gtdb_class_counter=:gtdb_domain_counter=:gtdb_family_counter=:gtdb_genus_counter=:gtdb_order_counter=:gtdb_phylum_counter=:gtdb_species_counter=:heptad_counter=MCP-40H--2:lbd_counter=:name=N70550:ref_name_counter=],((19370c20-feae-4230-851a-da39c083a884_6@MCPsignal.569.646:0.593491[&&NHX:Sample=rhiztom1:Type=capture:capture_class=c__Gammaproteobacteria:capture_domain=d__Bacteria:capture_family=f__Pseudomonadaceae:capture_genus=g__Pseudomonas_E:capture_order=o__Pseudomonadales:capture_phylum=p__Proteobacteria:capture_species=s__Pseudomonas_E soli:heptad=MCP-40H],((2abc0df0-ca05-4d68-bfc8-a67f1b40c323_2@MCPsignal.141.205:0.338203[&&NHX:Sample=rhiztom1:Type=capture:capture_class=c__Gammaproteobacteria:capture_domain=d__Bacteria:capture_family=f__Aquaspirillaceae:capture_genus=g__Microvirgula:capture_order=o__Burkholderiales:capture_phylum=p__Proteobacteria:capture_species=s__Microvirgula aerodenitrificans:heptad=MCP-40H],(3ca69de9-16e3-4f47-926e-26c713ae8b5d_1@MCPsignal.177.255:0.0319735[&&NHX:Sample=rhizpot1:Type=capture:capture_class=c__Gammaproteobacteria:capture_domain=d__Bacteria:capture_family=f__Pseudomonadaceae:capture_genus=g__Pseudomonas:capture_order=o__Pseudomonadales:capture_phylum=p__Proteobacteria:capture_species=s__Pseudomonas sp017589465:heptad=MCP-40H],3d02249e-ca40-4f75-87b8-f43ea77e63e6_4@MCPsignal.284.357:0.116338[&&NHX:Sample=rhiztom2:Type=capture:capture_class=c__Myxococcia:capture_domain=d__Bacteria:capture_family=f__Myxococcaceae:capture_genus=g__Corallococcus:capture_order=o__Myxococcales:capture_phylum=p__Myxococcota:capture_species=s__Corallococcus terminator:heptad=MCP-40H])0.831:0.123834[&&NHX:Sample_counter=rhizpot1--1||rhiztom2--1:Type_counter=capture--2:capture_class_counter=c__Gammaproteobacteria--1||c__Myxococcia--1:capture_domain_counter=d__Bacteria--2:capture_family_counter=f__Myxococcaceae--1||f__Pseudomonadaceae--1:capture_genus_counter=g__Corallococcus--1||g__Pseudomonas--1:capture_order_counter=o__Myxococcales--1||o__Pseudomonadales--1:capture_phylum_counter=p__Myxococcota--1||p__Proteobacteria--1:capture_species_counter=s__Corallococcus terminator--1||s__Pseudomonas sp017589465--1:gtdb_class_counter=:gtdb_domain_counter=:gtdb_family_counter=:gtdb_genus_counter=:gtdb_order_counter=:gtdb_phylum_counter=:gtdb_species_counter=:heptad_counter=MCP-40H--2:lbd_counter=:name=N70555:ref_name_counter=])0.692:0.0624322[&&NHX:Sample_counter=rhizpot1--1||rhiztom1--1||rhiztom2--1:Type_counter=capture--3:capture_class_counter=c__Gammaproteobacteria--2||c__Myxococcia--1:capture_domain_counter=d__Bacteria--3:capture_family_counter=f__Aquaspirillaceae--1||f__Myxococcaceae--1||f__Pseudomonadaceae--1:capture_genus_counter=g__Corallococcus--1||g__Microvirgula--1||g__Pseudomonas--1:capture_order_counter=o__Burkholderiales--1||o__Myxococcales--1||o__Pseudomonadales--1:capture_phylum_counter=p__Myxococcota--1||p__Proteobacteria--2:capture_species_counter=s__Corallococcus terminator--1||s__Microvirgula aerodenitrificans--1||s__Pseudomonas sp017589465--1:gtdb_class_counter=:gtdb_domain_counter=:gtdb_family_counter=:gtdb_genus_counter=:gtdb_order_counter=:gtdb_phylum_counter=:gtdb_species_counter=:heptad_counter=MCP-40H--3:lbd_counter=:name=N70556:ref_name_counter=],(RS_GCF_003605735.1_protein.faa_NZ_QXTJ01000014.1_101@PF00015_full_PFAM.427.491:0.0245088[&&NHX:Type=GTDB:gtdb_class=c__Gammaproteobacteria:gtdb_domain=d__Bacteria:gtdb_family=f__Pseudomonadaceae:gtdb_genus=g__Pseudomonas_E:gtdb_order=o__Pseudomonadales:gtdb_phylum=p__Proteobacteria:gtdb_species=s__Pseudomonas_E sp003605735:heptad=MCP-40H:species=d__Bacteria_p__Proteobacteria_c__Gammaproteobacteria_o__Pseudomonadales_f__Pseudomonadaceae_g__Pseudomonas_E_s__Pseudomonas_E sp003605735],(RS_GCF_000416235.1_protein.faa_NZ_ATLO01000038.1_1@PF00015_full_PFAM.420.494:5e-09[&&NHX:Type=GTDB:gtdb_class=c__Gammaproteobacteria:gtdb_domain=d__Bacteria:gtdb_family=f__Pseudomonadaceae:gtdb_genus=g__Pseudomonas_E:gtdb_order=o__Pseudomonadales:gtdb_phylum=p__Proteobacteria:gtdb_species=s__Pseudomonas_E sp000416235:heptad=MCP-40H:species=d__Bacteria_p__Proteobacteria_c__Gammaproteobacteria_o__Pseudomonadales_f__Pseudomonadaceae_g__Pseudomonas_E_s__Pseudomonas_E sp000416235],(RS_GCF_900074915.1_protein.faa_NZ_LT222319.1_5184@PF00015_full_PFAM.417.499:0.155791[&&NHX:Type=GTDB:gtdb_class=c__Gammaproteobacteria:gtdb_domain=d__Bacteria:gtdb_family=f__Pseudomonadaceae:gtdb_genus=g__Pseudomonas_E:gtdb_order=o__Pseudomonadales:gtdb_phylum=p__Proteobacteria:gtdb_species=s__Pseudomonas_E cerasi:heptad=MCP-40H:species=d__Bacteria_p__Proteobacteria_c__Gammaproteobacteria_o__Pseudomonadales_f__Pseudomonadaceae_g__Pseudomonas_E_s__Pseudomonas_E cerasi],22a9ca34-ea77-49e2-af39-11116bf18ad2_5@MCPsignal.206.276:0.047908[&&NHX:Sample=rhizpot3:Type=capture:capture_class=c__Gammaproteobacteria:capture_domain=d__Bacteria:capture_family=f__Pseudomonadaceae:capture_genus=g__Pseudomonas_E:capture_order=o__Pseudomonadales:capture_phylum=p__Proteobacteria:capture_species=s__Pseudomonas_E argentinensis:heptad=MCP-40H])0.834:0.0687972[&&NHX:Sample_counter=rhizpot3--1:Type_counter=GTDB--1||capture--1:capture_class_counter=c__Gammaproteobacteria--1:capture_domain_counter=d__Bacteria--1:capture_family_counter=f__Pseudomonadaceae--1:capture_genus_counter=g__Pseudomonas_E--1:capture_order_counter=o__Pseudomonadales--1:capture_phylum_counter=p__Proteobacteria--1:capture_species_counter=s__Pseudomonas_E argentinensis--1:gtdb_class_counter=c__Gammaproteobacteria--1:gtdb_domain_counter=d__Bacteria--1:gtdb_family_counter=f__Pseudomonadaceae--1:gtdb_genus_counter=g__Pseudomonas_E--1:gtdb_order_counter=o__Pseudomonadales--1:gtdb_phylum_counter=p__Proteobacteria--1:gtdb_species_counter=s__Pseudomonas_E cerasi--1:heptad_counter=MCP-40H--2:lbd_counter=:lca_tree=s__Pseudomonas_E cerasi:name=N70561:ref_name_counter=])0.993:0.31446[&&NHX:Sample_counter=rhizpot3--1:Type_counter=GTDB--2||capture--1:capture_class_counter=c__Gammaproteobacteria--1:capture_domain_counter=d__Bacteria--1:capture_family_counter=f__Pseudomonadaceae--1:capture_genus_counter=g__Pseudomonas_E--1:capture_order_counter=o__Pseudomonadales--1:capture_phylum_counter=p__Proteobacteria--1:capture_species_counter=s__Pseudomonas_E argentinensis--1:gtdb_class_counter=c__Gammaproteobacteria--2:gtdb_domain_counter=d__Bacteria--2:gtdb_family_counter=f__Pseudomonadaceae--2:gtdb_genus_counter=g__Pseudomonas_E--2:gtdb_order_counter=o__Pseudomonadales--2:gtdb_phylum_counter=p__Proteobacteria--2:gtdb_species_counter=s__Pseudomonas_E cerasi--1||s__Pseudomonas_E sp000416235--1:heptad_counter=MCP-40H--3:lbd_counter=:lca_tree=g__Pseudomonas_E:name=N70562:ref_name_counter=])0.968:0.258213[&&NHX:Sample_counter=rhizpot3--1:Type_counter=GTDB--3||capture--1:capture_class_counter=c__Gammaproteobacteria--1:capture_domain_counter=d__Bacteria--1:capture_family_counter=f__Pseudomonadaceae--1:capture_genus_counter=g__Pseudomonas_E--1:capture_order_counter=o__Pseudomonadales--1:capture_phylum_counter=p__Proteobacteria--1:capture_species_counter=s__Pseudomonas_E argentinensis--1:gtdb_class_counter=c__Gammaproteobacteria--3:gtdb_domain_counter=d__Bacteria--3:gtdb_family_counter=f__Pseudomonadaceae--3:gtdb_genus_counter=g__Pseudomonas_E--3:gtdb_order_counter=o__Pseudomonadales--3:gtdb_phylum_counter=p__Proteobacteria--3:gtdb_species_counter=s__Pseudomonas_E cerasi--1||s__Pseudomonas_E sp000416235--1||s__Pseudomonas_E sp003605735--1:heptad_counter=MCP-40H--4:lbd_counter=:lca_tree=g__Pseudomonas_E:name=N70563:ref_name_counter=])0.783:0.141181[&&NHX:Sample_counter=rhizpot1--1||rhizpot3--1||rhiztom1--1||rhiztom2--1:Type_counter=GTDB--3||capture--4:capture_class_counter=c__Gammaproteobacteria--3||c__Myxococcia--1:capture_domain_counter=d__Bacteria--4:capture_family_counter=f__Aquaspirillaceae--1||f__Myxococcaceae--1||f__Pseudomonadaceae--2:capture_genus_counter=g__Corallococcus--1||g__Microvirgula--1||g__Pseudomonas--1||g__Pseudomonas_E--1:capture_order_counter=o__Burkholderiales--1||o__Myxococcales--1||o__Pseudomonadales--2:capture_phylum_counter=p__Myxococcota--1||p__Proteobacteria--3:capture_species_counter=s__Corallococcus terminator--1||s__Microvirgula aerodenitrificans--1||s__Pseudomonas sp017589465--1||s__Pseudomonas_E argentinensis--1:gtdb_class_counter=c__Gammaproteobacteria--3:gtdb_domain_counter=d__Bacteria--3:gtdb_family_counter=f__Pseudomonadaceae--3:gtdb_genus_counter=g__Pseudomonas_E--3:gtdb_order_counter=o__Pseudomonadales--3:gtdb_phylum_counter=p__Proteobacteria--3:gtdb_species_counter=s__Pseudomonas_E cerasi--1||s__Pseudomonas_E sp000416235--1||s__Pseudomonas_E sp003605735--1:heptad_counter=MCP-40H--7:lbd_counter=:lca_tree=g__Pseudomonas_E:name=N70564:ref_name_counter=])0.562:0.151352[&&NHX:Sample_counter=rhizpot1--1||rhizpot3--1||rhiztom1--2||rhiztom2--1:Type_counter=GTDB--3||capture--5:capture_class_counter=c__Gammaproteobacteria--4||c__Myxococcia--1:capture_domain_counter=d__Bacteria--5:capture_family_counter=f__Aquaspirillaceae--1||f__Myxococcaceae--1||f__Pseudomonadaceae--3:capture_genus_counter=g__Corallococcus--1||g__Microvirgula--1||g__Pseudomonas--1||g__Pseudomonas_E--2:capture_order_counter=o__Burkholderiales--1||o__Myxococcales--1||o__Pseudomonadales--3:capture_phylum_counter=p__Myxococcota--1||p__Proteobacteria--4:capture_species_counter=s__Corallococcus terminator--1||s__Microvirgula aerodenitrificans--1||s__Pseudomonas sp017589465--1||s__Pseudomonas_E argentinensis--1||s__Pseudomonas_E soli--1:gtdb_class_counter=c__Gammaproteobacteria--3:gtdb_domain_counter=d__Bacteria--3:gtdb_family_counter=f__Pseudomonadaceae--3:gtdb_genus_counter=g__Pseudomonas_E--3:gtdb_order_counter=o__Pseudomonadales--3:gtdb_phylum_counter=p__Proteobacteria--3:gtdb_species_counter=s__Pseudomonas_E cerasi--1||s__Pseudomonas_E sp000416235--1||s__Pseudomonas_E sp003605735--1:heptad_counter=MCP-40H--8:lbd_counter=:lca_tree=g__Pseudomonas_E:name=N70565:ref_name_counter=],(GB_GCA_013619145.1_protein.faa_JABXKR010000027.1_1@PF00015_full_PFAM.322.395:1.13239[&&NHX:Type=GTDB:gtdb_class=c__Gammaproteobacteria:gtdb_domain=d__Bacteria:gtdb_family=f__Psychromonadaceae:gtdb_genus=g__Psychromonas:gtdb_order=o__Enterobacterales:gtdb_phylum=p__Proteobacteria:gtdb_species=s__Psychromonas sp013619145:heptad=MCP-40H:species=d__Bacteria_p__Proteobacteria_c__Gammaproteobacteria_o__Enterobacterales_f__Psychromonadaceae_g__Psychromonas_s__Psychromonas sp013619145],91612bcc-e144-470e-9dc9-31a19245180a_1@MCPsignal.217.292:0.73917[&&NHX:Sample=rhiztom3:Type=capture:capture_class=c__Desulfobulbia:capture_domain=d__Bacteria:capture_family=f__Desulfocapsaceae:capture_genus=g__Desulfopila:capture_order=o__Desulfobulbales:capture_phylum=p__Desulfobacterota:capture_species=s__Desulfopila sp010646885:heptad=MCP-40H])0.47:0.296181[&&NHX:Sample_counter=rhiztom3--1:Type_counter=GTDB--1||capture--1:capture_class_counter=c__Desulfobulbia--1:capture_domain_counter=d__Bacteria--1:capture_family_counter=f__Desulfocapsaceae--1:capture_genus_counter=g__Desulfopila--1:capture_order_counter=o__Desulfobulbales--1:capture_phylum_counter=p__Desulfobacterota--1:capture_species_counter=s__Desulfopila sp010646885--1:gtdb_class_counter=c__Gammaproteobacteria--1:gtdb_domain_counter=d__Bacteria--1:gtdb_family_counter=f__Psychromonadaceae--1:gtdb_genus_counter=g__Psychromonas--1:gtdb_order_counter=o__Enterobacterales--1:gtdb_phylum_counter=p__Proteobacteria--1:gtdb_species_counter=s__Psychromonas sp013619145--1:heptad_counter=MCP-40H--2:lbd_counter=:lca_tree=s__Psychromonas sp013619145:name=N70568:ref_name_counter=])0.853:0.201381[&&NHX:Sample_counter=rhizpot1--1||rhizpot3--1||rhiztom1--2||rhiztom2--1||rhiztom3--1:Type_counter=GTDB--4||capture--6:capture_class_counter=c__Desulfobulbia--1||c__Gammaproteobacteria--4||c__Myxococcia--1:capture_domain_counter=d__Bacteria--6:capture_family_counter=f__Aquaspirillaceae--1||f__Desulfocapsaceae--1||f__Myxococcaceae--1||f__Pseudomonadaceae--3:capture_genus_counter=g__Corallococcus--1||g__Desulfopila--1||g__Microvirgula--1||g__Pseudomonas--1||g__Pseudomonas_E--2:capture_order_counter=o__Burkholderiales--1||o__Desulfobulbales--1||o__Myxococcales--1||o__Pseudomonadales--3:capture_phylum_counter=p__Desulfobacterota--1||p__Myxococcota--1||p__Proteobacteria--4:capture_species_counter=s__Corallococcus terminator--1||s__Desulfopila sp010646885--1||s__Microvirgula aerodenitrificans--1||s__Pseudomonas sp017589465--1||s__Pseudomonas_E argentinensis--1||s__Pseudomonas_E soli--1:gtdb_class_counter=c__Gammaproteobacteria--4:gtdb_domain_counter=d__Bacteria--4:gtdb_family_counter=f__Pseudomonadaceae--3||f__Psychromonadaceae--1:gtdb_genus_counter=g__Pseudomonas_E--3||g__Psychromonas--1:gtdb_order_counter=o__Enterobacterales--1||o__Pseudomonadales--3:gtdb_phylum_counter=p__Proteobacteria--4:gtdb_species_counter=s__Pseudomonas_E cerasi--1||s__Pseudomonas_E sp000416235--1||s__Pseudomonas_E sp003605735--1||s__Psychromonas sp013619145--1:heptad_counter=MCP-40H--10:lbd_counter=:lca_tree=c__Gammaproteobacteria:name=N70569:ref_name_counter=])0.557:0.0740295[&&NHX:Sample_counter=rhizpot1--1||rhizpot3--1||rhiztom1--3||rhiztom2--1||rhiztom3--2:Type_counter=GTDB--4||capture--8:capture_class_counter=c__Desulfobulbia--1||c__Gammaproteobacteria--5||c__Myxococcia--1||c__Syntrophia--1:capture_domain_counter=d__Bacteria--8:capture_family_counter=f__Aquaspirillaceae--1||f__Desulfocapsaceae--1||f__Myxococcaceae--1||f__Pseudomonadaceae--4||f__Smithellaceae--1:capture_genus_counter=g__Corallococcus--1||g__Desulfopila--1||g__Microvirgula--1||g__Pseudomonas--1||g__Pseudomonas_E--3||g__UBA8904--1:capture_order_counter=o__Burkholderiales--1||o__Desulfobulbales--1||o__Myxococcales--1||o__Pseudomonadales--4||o__Syntrophales--1:capture_phylum_counter=p__Desulfobacterota--2||p__Myxococcota--1||p__Proteobacteria--5:capture_species_counter=s__Corallococcus terminator--1||s__Desulfopila sp010646885--1||s__Microvirgula aerodenitrificans--1||s__Pseudomonas sp017589465--1||s__Pseudomonas_E argentinensis--1||s__Pseudomonas_E putida_L--1||s__Pseudomonas_E soli--1||s__UBA8904 sp002840435--1:gtdb_class_counter=c__Gammaproteobacteria--4:gtdb_domain_counter=d__Bacteria--4:gtdb_family_counter=f__Pseudomonadaceae--3||f__Psychromonadaceae--1:gtdb_genus_counter=g__Pseudomonas_E--3||g__Psychromonas--1:gtdb_order_counter=o__Enterobacterales--1||o__Pseudomonadales--3:gtdb_phylum_counter=p__Proteobacteria--4:gtdb_species_counter=s__Pseudomonas_E cerasi--1||s__Pseudomonas_E sp000416235--1||s__Pseudomonas_E sp003605735--1||s__Psychromonas sp013619145--1:heptad_counter=MCP-40H--12:lbd_counter=:lca_tree=c__Gammaproteobacteria:name=N70570:ref_name_counter=],((RS_GCF_001312345.1_protein.faa_NZ_BBDL01000378.1_2@PF00015_full_PFAM.368.431:0.972331[&&NHX:Type=GTDB:gtdb_class=c__Gammaproteobacteria:gtdb_domain=d__Bacteria:gtdb_family=f__Methylococcaceae:gtdb_genus=g__Methylogaea:gtdb_order=o__Methylococcales:gtdb_phylum=p__Proteobacteria:gtdb_species=s__Methylogaea oryzae:heptad=MCP-40H:species=d__Bacteria_p__Proteobacteria_c__Gammaproteobacteria_o__Methylococcales_f__Methylococcaceae_g__Methylogaea_s__Methylogaea oryzae],(GB_GCA_000168735.1_protein.faa_AASF01001384.1_1@PF00015_full_PFAM.89.183:0.451685[&&NHX:Type=GTDB:gtdb_class=c__Gammaproteobacteria:gtdb_domain=d__Bacteria:gtdb_family=f__Sedimenticolaceae:gtdb_genus=g__Endoriftia:gtdb_order=o__Chromatiales:gtdb_phylum=p__Proteobacteria:gtdb_species=s__Endoriftia persephone:heptad=MCP-40H:species=d__Bacteria_p__Proteobacteria_c__Gammaproteobacteria_o__Chromatiales_f__Sedimenticolaceae_g__Endoriftia_s__Endoriftia persephone],RS_GCF_003390395.1_protein.faa_NZ_QUOV01000001.1_223@PF00015_full_PFAM.408.472:0.642589[&&NHX:Type=GTDB:gtdb_class=c__Gammaproteobacteria:gtdb_domain=d__Bacteria:gtdb_family=f__Alteromonadaceae:gtdb_genus=g__Thalassotalea:gtdb_order=o__Enterobacterales:gtdb_phylum=p__Proteobacteria:gtdb_species=s__Thalassotalea euphylliae_C:heptad=MCP-40H:species=d__Bacteria_p__Proteobacteria_c__Gammaproteobacteria_o__Enterobacterales_f__Alteromonadaceae_g__Thalassotalea_s__Thalassotalea euphylliae_C])0.667:0.0992071[&&NHX:Sample_counter=:Type_counter=GTDB--2:capture_class_counter=:capture_domain_counter=:capture_family_counter=:capture_genus_counter=:capture_order_counter=:capture_phylum_counter=:capture_species_counter=:evoltype=D:gtdb_class_counter=c__Gammaproteobacteria--2:gtdb_domain_counter=d__Bacteria--2:gtdb_family_counter=f__Alteromonadaceae--1||f__Sedimenticolaceae--1:gtdb_genus_counter=g__Endoriftia--1||g__Thalassotalea--1:gtdb_order_counter=o__Chromatiales--1||o__Enterobacterales--1:gtdb_phylum_counter=p__Proteobacteria--2:gtdb_species_counter=s__Endoriftia persephone--1||s__Thalassotalea euphylliae_C--1:heptad_counter=MCP-40H--2:lbd_counter=:lca=d__Bacteria:lca_tree=c__Gammaproteobacteria:name=N70574:ref_name_counter=])0.913:0.334446[&&NHX:Sample_counter=:Type_counter=GTDB--3:capture_class_counter=:capture_domain_counter=:capture_family_counter=:capture_genus_counter=:capture_order_counter=:capture_phylum_counter=:capture_species_counter=:evoltype=D:gtdb_class_counter=c__Gammaproteobacteria--3:gtdb_domain_counter=d__Bacteria--3:gtdb_family_counter=f__Alteromonadaceae--1||f__Methylococcaceae--1||f__Sedimenticolaceae--1:gtdb_genus_counter=g__Endoriftia--1||g__Methylogaea--1||g__Thalassotalea--1:gtdb_order_counter=o__Chromatiales--1||o__Enterobacterales--1||o__Methylococcales--1:gtdb_phylum_counter=p__Proteobacteria--3:gtdb_species_counter=s__Endoriftia persephone--1||s__Methylogaea oryzae--1||s__Thalassotalea euphylliae_C--1:heptad_counter=MCP-40H--3:lbd_counter=:lca=d__Bacteria:lca_tree=c__Gammaproteobacteria:name=N70575:ref_name_counter=],(80f515b6-9d4a-44c4-b54f-488b24363525_6@MCPsignal.551.627:5e-09[&&NHX:Sample=rhizpot1:Type=capture:capture_class=c__Gammaproteobacteria:capture_domain=d__Bacteria:capture_family=f__Pseudomonadaceae:capture_genus=g__Pseudomonas_A:capture_order=o__Pseudomonadales:capture_phylum=p__Proteobacteria:capture_species=s__Pseudomonas_A stutzeri_AC:heptad=MCP-40H],(d0a7f3f5-edcc-5223-a3ee-07f8b51fd748_4@MCPsignal.709.778:0[&&NHX:Sample=rhiztom1:Type=capture:capture_class=c__Gammaproteobacteria:capture_domain=d__Bacteria:capture_family=f__Pseudomonadaceae:capture_genus=g__Pseudomonas_F:capture_order=o__Pseudomonadales:capture_phylum=p__Proteobacteria:capture_species=s__Pseudomonas_F lalkuanensis:heptad=MCP-40H],55c22d47-86e4-4afe-9b59-d65b824b83d3_4@MCPsignal.140.209:0[&&NHX:Sample=rhiztom1:Type=capture:capture_class=c__Gammaproteobacteria:capture_domain=d__Bacteria:capture_family=f__Pseudomonadaceae:capture_genus=g__Pseudomonas_E:capture_order=o__Pseudomonadales:capture_phylum=p__Proteobacteria:capture_species=s__Pseudomonas_E granadensis:heptad=MCP-40H]):5e-09[&&NHX:Sample_counter=rhiztom1--2:Type_counter=capture--2:capture_class_counter=c__Gammaproteobacteria--2:capture_domain_counter=d__Bacteria--2:capture_family_counter=f__Pseudomonadaceae--2:capture_genus_counter=g__Pseudomonas_E--1||g__Pseudomonas_F--1:capture_order_counter=o__Pseudomonadales--2:capture_phylum_counter=p__Proteobacteria--2:capture_species_counter=s__Pseudomonas_E granadensis--1||s__Pseudomonas_F lalkuanensis--1:gtdb_class_counter=:gtdb_domain_counter=:gtdb_family_counter=:gtdb_genus_counter=:gtdb_order_counter=:gtdb_phylum_counter=:gtdb_species_counter=:heptad_counter=MCP-40H--2:lbd_counter=:name=N70579:ref_name_counter=])0.982:0.588083[&&NHX:Sample_counter=rhizpot1--1||rhiztom1--2:Type_counter=capture--3:capture_class_counter=c__Gammaproteobacteria--3:capture_domain_counter=d__Bacteria--3:capture_family_counter=f__Pseudomonadaceae--3:capture_genus_counter=g__Pseudomonas_A--1||g__Pseudomonas_E--1||g__Pseudomonas_F--1:capture_order_counter=o__Pseudomonadales--3:capture_phylum_counter=p__Proteobacteria--3:capture_species_counter=s__Pseudomonas_A stutzeri_AC--1||s__Pseudomonas_E granadensis--1||s__Pseudomonas_F lalkuanensis--1:gtdb_class_counter=:gtdb_domain_counter=:gtdb_family_counter=:gtdb_genus_counter=:gtdb_order_counter=:gtdb_phylum_counter=:gtdb_species_counter=:heptad_counter=MCP-40H--3:lbd_counter=:name=N70580:ref_name_counter=])0.829:0.247507[&&NHX:Sample_counter=rhizpot1--1||rhiztom1--2:Type_counter=GTDB--3||capture--3:capture_class_counter=c__Gammaproteobacteria--3:capture_domain_counter=d__Bacteria--3:capture_family_counter=f__Pseudomonadaceae--3:capture_genus_counter=g__Pseudomonas_A--1||g__Pseudomonas_E--1||g__Pseudomonas_F--1:capture_order_counter=o__Pseudomonadales--3:capture_phylum_counter=p__Proteobacteria--3:capture_species_counter=s__Pseudomonas_A stutzeri_AC--1||s__Pseudomonas_E granadensis--1||s__Pseudomonas_F lalkuanensis--1:gtdb_class_counter=c__Gammaproteobacteria--3:gtdb_domain_counter=d__Bacteria--3:gtdb_family_counter=f__Alteromonadaceae--1||f__Methylococcaceae--1||f__Sedimenticolaceae--1:gtdb_genus_counter=g__Endoriftia--1||g__Methylogaea--1||g__Thalassotalea--1:gtdb_order_counter=o__Chromatiales--1||o__Enterobacterales--1||o__Methylococcales--1:gtdb_phylum_counter=p__Proteobacteria--3:gtdb_species_counter=s__Endoriftia persephone--1||s__Methylogaea oryzae--1||s__Thalassotalea euphylliae_C--1:heptad_counter=MCP-40H--6:lbd_counter=:lca_tree=c__Gammaproteobacteria:name=N70581:ref_name_counter=])0.842:0.11531[&&NHX:Sample_counter=rhizpot1--2||rhizpot3--1||rhiztom1--5||rhiztom2--1||rhiztom3--2:Type_counter=GTDB--7||capture--11:capture_class_counter=c__Desulfobulbia--1||c__Gammaproteobacteria--8||c__Myxococcia--1||c__Syntrophia--1:capture_domain_counter=d__Bacteria--11:capture_family_counter=f__Aquaspirillaceae--1||f__Desulfocapsaceae--1||f__Myxococcaceae--1||f__Pseudomonadaceae--7||f__Smithellaceae--1:capture_genus_counter=g__Corallococcus--1||g__Desulfopila--1||g__Microvirgula--1||g__Pseudomonas--1||g__Pseudomonas_A--1||g__Pseudomonas_E--4||g__Pseudomonas_F--1||g__UBA8904--1:capture_order_counter=o__Burkholderiales--1||o__Desulfobulbales--1||o__Myxococcales--1||o__Pseudomonadales--7||o__Syntrophales--1:capture_phylum_counter=p__Desulfobacterota--2||p__Myxococcota--1||p__Proteobacteria--8:capture_species_counter=s__Corallococcus terminator--1||s__Desulfopila sp010646885--1||s__Microvirgula aerodenitrificans--1||s__Pseudomonas sp017589465--1||s__Pseudomonas_A stutzeri_AC--1||s__Pseudomonas_E argentinensis--1||s__Pseudomonas_E granadensis--1||s__Pseudomonas_E putida_L--1||s__Pseudomonas_E soli--1||s__Pseudomonas_F lalkuanensis--1||s__UBA8904 sp002840435--1:gtdb_class_counter=c__Gammaproteobacteria--7:gtdb_domain_counter=d__Bacteria--7:gtdb_family_counter=f__Alteromonadaceae--1||f__Methylococcaceae--1||f__Pseudomonadaceae--3||f__Psychromonadaceae--1||f__Sedimenticolaceae--1:gtdb_genus_counter=g__Endoriftia--1||g__Methylogaea--1||g__Pseudomonas_E--3||g__Psychromonas--1||g__Thalassotalea--1:gtdb_order_counter=o__Chromatiales--1||o__Enterobacterales--2||o__Methylococcales--1||o__Pseudomonadales--3:gtdb_phylum_counter=p__Proteobacteria--7:gtdb_species_counter=s__Endoriftia persephone--1||s__Methylogaea oryzae--1||s__Pseudomonas_E cerasi--1||s__Pseudomonas_E sp000416235--1||s__Pseudomonas_E sp003605735--1||s__Psychromonas sp013619145--1||s__Thalassotalea euphylliae_C--1:heptad_counter=MCP-40H--18:lbd_counter=:lca_tree=c__Gammaproteobacteria:name=N70582:ref_name_counter=])0.532:0.0397832[&&NHX:Sample_counter=rhizpot1--3||rhizpot3--3||rhiztom1--6||rhiztom2--1||rhiztom3--7:Type_counter=GTDB--13||capture--20:besthit_avg=87.5:besthit_max=87.5:besthit_min=87.5:besthit_std=0:besthit_sum=87.5:bitscore_avg=114.0:bitscore_max=114.0:bitscore_min=114.0:bitscore_std=0:bitscore_sum=114.0:capture_class_counter=c__Alphaproteobacteria--1||c__DSM-4660--1||c__Desulfobulbia--1||c__Gammaproteobacteria--12||c__Halobacteria--1||c__Magnetococcia--1||c__Myxococcia--1||c__Syntrophia--1||c__Verrucomicrobiae--1:capture_domain_counter=d__Archaea--1||d__Bacteria--19:capture_family_counter=f__Aquaspirillaceae--1||f__Burkholderiaceae--1||f__Desulfocapsaceae--1||f__HGW-15--1||f__Haloferacaceae--1||f__JADGAP01--1||f__Myxococcaceae--1||f__Pseudomonadaceae--10||f__Smithellaceae--1||f__Sphingomonadaceae--1||f__Verruco-01--1:capture_genus_counter=g__Corallococcus--1||g__Curvibacter--1||g__Desulfopila--1||g__Halobellus--1||g__JADGAP01--1||g__Microvirgula--1||g__Pseudomonas--1||g__Pseudomonas_A--1||g__Pseudomonas_E--7||g__Pseudomonas_F--1||g__RPPU01--1||g__Sphingomonas--1||g__UBA8904--1||g__WOUP01--1:capture_order_counter=o__Burkholderiales--2||o__Desulfatiglandales--1||o__Desulfobulbales--1||o__Halobacteriales--1||o__Magnetococcales--1||o__Myxococcales--1||o__Opitutales--1||o__Pseudomonadales--10||o__Sphingomonadales--1||o__Syntrophales--1:capture_phylum_counter=p__Desulfobacterota--3||p__Halobacteriota--1||p__Myxococcota--1||p__Proteobacteria--14||p__Verrucomicrobiota--1:capture_species_counter=s__Corallococcus terminator--1||s__Curvibacter gracilis--1||s__Desulfopila sp010646885--1||s__Halobellus limi--1||s__JADGAP01 sp015231965--1||s__Microvirgula aerodenitrificans--1||s__Pseudomonas sp017589465--1||s__Pseudomonas_A stutzeri_AC--1||s__Pseudomonas_E argentinensis--1||s__Pseudomonas_E capeferrum_A--1||s__Pseudomonas_E granadensis--1||s__Pseudomonas_E putida_L--1||s__Pseudomonas_E soli--1||s__Pseudomonas_E sp014472415--1||s__Pseudomonas_E viridiflava--1||s__Pseudomonas_F lalkuanensis--1||s__RPPU01 sp003819975--1||s__Sphingomonas sp001422045--1||s__UBA8904 sp002840435--1||s__WOUP01 sp009772895--1:evalue_avg=8.43e-35:evalue_max=8.43e-35:evalue_min=8.43e-35:evalue_std=0:evalue_sum=8.43e-35:gapopen_avg=0.0:gapopen_max=0.0:gapopen_min=0.0:gapopen_std=0:gapopen_sum=0.0:gtdb_class_counter=c__Bacilli--1||c__Gammaproteobacteria--12:gtdb_domain_counter=d__Bacteria--13:gtdb_family_counter=f__Alteromonadaceae--1||f__Methylococcaceae--1||f__Paenibacillaceae--1||f__Pseudomonadaceae--7||f__Psychromonadaceae--1||f__Sedimenticolaceae--2:gtdb_genus_counter=g__Endoriftia--2||g__Methylogaea--1||g__Paenibacillus--1||g__Pseudomonas--1||g__Pseudomonas_E--5||g__Pseudomonas_O--1||g__Psychromonas--1||g__Thalassotalea--1:gtdb_order_counter=o__Chromatiales--2||o__Enterobacterales--2||o__Methylococcales--1||o__Paenibacillales--1||o__Pseudomonadales--7:gtdb_phylum_counter=p__Firmicutes--1||p__Proteobacteria--12:gtdb_species_counter=s__Endoriftia persephone--2||s__Methylogaea oryzae--1||s__Paenibacillus sp001517085--1||s__Pseudomonas nitroreducens_A--1||s__Pseudomonas_E cerasi--1||s__Pseudomonas_E fulgida--2||s__Pseudomonas_E sp000416235--1||s__Pseudomonas_E sp003605735--1||s__Pseudomonas_O sp002418465--1||s__Psychromonas sp013619145--1||s__Thalassotalea euphylliae_C--1:heptad_counter=MCP-40H--31||MCP-44H--2:lbd_counter=:lca_tree=c__Gammaproteobacteria:length_avg=72.0:length_max=72.0:length_min=72.0:length_std=0:length_sum=72.0:mismatch_avg=9.0:mismatch_max=9.0:mismatch_min=9.0:mismatch_std=0:mismatch_sum=9.0:name=N70583:qcovhsp_avg=100.0:qcovhsp_max=100.0:qcovhsp_min=100.0:qcovhsp_std=0:qcovhsp_sum=100.0:qend_avg=72.0:qend_max=72.0:qend_min=72.0:qend_std=0:qend_sum=72.0:qstart_avg=1.0:qstart_max=1.0:qstart_min=1.0:qstart_std=0:qstart_sum=1.0:ref_name_counter=RS_GCF_008801605.1_protein.faa_NZ_VZPJ01000003.1_6@PF00015_full_PFAM.324.400--1:scovhsp_avg=94.7:scovhsp_max=94.7:scovhsp_min=94.7:scovhsp_std=0:scovhsp_sum=94.7:send_avg=74.0:send_max=74.0:send_min=74.0:send_std=0:send_sum=74.0:sstart_avg=3.0:sstart_max=3.0:sstart_min=3.0:sstart_std=0:sstart_sum=3.0])0.948:0.130386[&&NHX:Sample_counter=rhizpot1--3||rhizpot3--3||rhiztom1--8||rhiztom2--1||rhiztom3--7:Type_counter=GTDB--17||capture--22:besthit_avg=87.5:besthit_max=87.5:besthit_min=87.5:besthit_std=0:besthit_sum=87.5:bitscore_avg=114.0:bitscore_max=114.0:bitscore_min=114.0:bitscore_std=0:bitscore_sum=114.0:capture_class_counter=c__Actinomycetia--1||c__Alphaproteobacteria--1||c__DSM-4660--1||c__Desulfobulbia--1||c__Gammaproteobacteria--13||c__Halobacteria--1||c__Magnetococcia--1||c__Myxococcia--1||c__Syntrophia--1||c__Verrucomicrobiae--1:capture_domain_counter=d__Archaea--1||d__Bacteria--21:capture_family_counter=f__Aquaspirillaceae--1||f__Burkholderiaceae--1||f__Cellulomonadaceae--1||f__Desulfocapsaceae--1||f__HGW-15--1||f__Haloferacaceae--1||f__JADGAP01--1||f__Myxococcaceae--1||f__Pseudomonadaceae--11||f__Smithellaceae--1||f__Sphingomonadaceae--1||f__Verruco-01--1:capture_genus_counter=g__Corallococcus--1||g__Curvibacter--1||g__Desulfopila--1||g__Halobellus--1||g__JADGAP01--1||g__Microvirgula--1||g__Pseudomonas--1||g__Pseudomonas_A--1||g__Pseudomonas_E--7||g__Pseudomonas_F--2||g__RPPU01--1||g__Sanguibacter--1||g__Sphingomonas--1||g__UBA8904--1||g__WOUP01--1:capture_order_counter=o__Actinomycetales--1||o__Burkholderiales--2||o__Desulfatiglandales--1||o__Desulfobulbales--1||o__Halobacteriales--1||o__Magnetococcales--1||o__Myxococcales--1||o__Opitutales--1||o__Pseudomonadales--11||o__Sphingomonadales--1||o__Syntrophales--1:capture_phylum_counter=p__Actinobacteriota--1||p__Desulfobacterota--3||p__Halobacteriota--1||p__Myxococcota--1||p__Proteobacteria--15||p__Verrucomicrobiota--1:capture_species_counter=s__Corallococcus terminator--1||s__Curvibacter gracilis--1||s__Desulfopila sp010646885--1||s__Halobellus limi--1||s__JADGAP01 sp015231965--1||s__Microvirgula aerodenitrificans--1||s__Pseudomonas sp017589465--1||s__Pseudomonas_A stutzeri_AC--1||s__Pseudomonas_E argentinensis--1||s__Pseudomonas_E capeferrum_A--1||s__Pseudomonas_E granadensis--1||s__Pseudomonas_E putida_L--1||s__Pseudomonas_E soli--1||s__Pseudomonas_E sp014472415--1||s__Pseudomonas_E viridiflava--1||s__Pseudomonas_F lalkuanensis--1||s__Pseudomonas_F resinovorans_C--1||s__RPPU01 sp003819975--1||s__Sanguibacter keddieii--1||s__Sphingomonas sp001422045--1||s__UBA8904 sp002840435--1||s__WOUP01 sp009772895--1:evalue_avg=8.43e-35:evalue_max=8.43e-35:evalue_min=8.43e-35:evalue_std=0:evalue_sum=8.43e-35:gapopen_avg=0.0:gapopen_max=0.0:gapopen_min=0.0:gapopen_std=0:gapopen_sum=0.0:gtdb_class_counter=c__Bacilli--1||c__Gammaproteobacteria--16:gtdb_domain_counter=d__Bacteria--17:gtdb_family_counter=f__Alteromonadaceae--1||f__Methylococcaceae--1||f__Paenibacillaceae--1||f__Pseudomonadaceae--11||f__Psychromonadaceae--1||f__Sedimenticolaceae--2:gtdb_genus_counter=g__Endoriftia--2||g__Methylogaea--1||g__Paenibacillus--1||g__Pseudomonas--1||g__Pseudomonas_E--8||g__Pseudomonas_O--2||g__Psychromonas--1||g__Thalassotalea--1:gtdb_order_counter=o__Chromatiales--2||o__Enterobacterales--2||o__Methylococcales--1||o__Paenibacillales--1||o__Pseudomonadales--11:gtdb_phylum_counter=p__Firmicutes--1||p__Proteobacteria--16:gtdb_species_counter=s__Endoriftia persephone--2||s__Methylogaea oryzae--1||s__Paenibacillus sp001517085--1||s__Pseudomonas nitroreducens_A--1||s__Pseudomonas_E brassicae--2||s__Pseudomonas_E cerasi--1||s__Pseudomonas_E fulgida--2||s__Pseudomonas_E sp000416235--1||s__Pseudomonas_E sp003523465--1||s__Pseudomonas_E sp003605735--1||s__Pseudomonas_O sp002418465--2||s__Psychromonas sp013619145--1||s__Thalassotalea euphylliae_C--1:heptad_counter=MCP-40H--37||MCP-44H--2:lbd_counter=:lca_tree=c__Gammaproteobacteria:length_avg=72.0:length_max=72.0:length_min=72.0:length_std=0:length_sum=72.0:mismatch_avg=9.0:mismatch_max=9.0:mismatch_min=9.0:mismatch_std=0:mismatch_sum=9.0:name=N70584:qcovhsp_avg=100.0:qcovhsp_max=100.0:qcovhsp_min=100.0:qcovhsp_std=0:qcovhsp_sum=100.0:qend_avg=72.0:qend_max=72.0:qend_min=72.0:qend_std=0:qend_sum=72.0:qstart_avg=1.0:qstart_max=1.0:qstart_min=1.0:qstart_std=0:qstart_sum=1.0:ref_name_counter=RS_GCF_008801605.1_protein.faa_NZ_VZPJ01000003.1_6@PF00015_full_PFAM.324.400--1:scovhsp_avg=94.7:scovhsp_max=94.7:scovhsp_min=94.7:scovhsp_std=0:scovhsp_sum=94.7:send_avg=74.0:send_max=74.0:send_min=74.0:send_std=0:send_sum=74.0:sstart_avg=3.0:sstart_max=3.0:sstart_min=3.0:sstart_std=0:sstart_sum=3.0],((GB_GCA_018262235.1_protein.faa_JAGTRY010000161.1_1@PF00015_full_PFAM.452.531:0.619231[&&NHX:Type=GTDB:gtdb_class=c__Gammaproteobacteria:gtdb_domain=d__Bacteria:gtdb_family=f__Rhodocyclaceae:gtdb_genus=g__Dactylopiibacterium:gtdb_order=o__Burkholderiales:gtdb_phylum=p__Proteobacteria:gtdb_species=s__Dactylopiibacterium sp018262235:heptad=MCP-40H:species=d__Bacteria_p__Proteobacteria_c__Gammaproteobacteria_o__Burkholderiales_f__Rhodocyclaceae_g__Dactylopiibacterium_s__Dactylopiibacterium sp018262235],(RS_GCF_900103875.1_protein.faa_NZ_LT629705.1_4137@PF00015_full_PFAM.11.86:0.651386[&&NHX:Type=GTDB:gtdb_class=c__Gammaproteobacteria:gtdb_domain=d__Bacteria:gtdb_family=f__Pseudomonadaceae:gtdb_genus=g__Pseudomonas_E:gtdb_order=o__Pseudomonadales:gtdb_phylum=p__Proteobacteria:gtdb_species=s__Pseudomonas_E arsenicoxydans:heptad=MCP-40H:species=d__Bacteria_p__Proteobacteria_c__Gammaproteobacteria_o__Pseudomonadales_f__Pseudomonadaceae_g__Pseudomonas_E_s__Pseudomonas_E arsenicoxydans],(GB_GCA_016650035.1_protein.faa_JAENWM010000063.1_6@PF00015_full_PFAM.250.329:1.6868[&&NHX:Type=GTDB:gtdb_class=c__Clostridia:gtdb_domain=d__Bacteria:gtdb_family=f__Clostridiaceae:gtdb_genus=g__Clostridium_AD:gtdb_order=o__Clostridiales:gtdb_phylum=p__Firmicutes_A:gtdb_species=s__Clostridium_AD sp016650035:heptad=MCP-44H:species=d__Bacteria_p__Firmicutes_A_c__Clostridia_o__Clostridiales_f__Clostridiaceae_g__Clostridium_AD_s__Clostridium_AD sp016650035],GB_GCA_001311565.1_protein.faa_BBBM01000002.1_331@PF00015_full_PFAM.12.90:0.497161[&&NHX:Type=GTDB:gtdb_class=c__Desulfovibrionia:gtdb_domain=d__Bacteria:gtdb_family=f__Desulfohalobiaceae_A:gtdb_genus=g__Desulfothermus:gtdb_order=o__Desulfovibrionales:gtdb_phylum=p__Desulfobacterota_I:gtdb_species=s__Desulfothermus okinawensis:heptad=MCP-40H:species=d__Bacteria_p__Desulfobacterota_I_c__Desulfovibrionia_o__Desulfovibrionales_f__Desulfohalobiaceae_A_g__Desulfothermus_s__Desulfothermus okinawensis])0.887:0.457959[&&NHX:Sample_counter=:Type_counter=GTDB--2:capture_class_counter=:capture_domain_counter=:capture_family_counter=:capture_genus_counter=:capture_order_counter=:capture_phylum_counter=:capture_species_counter=:evoltype=D:gtdb_class_counter=c__Clostridia--1||c__Desulfovibrionia--1:gtdb_domain_counter=d__Bacteria--2:gtdb_family_counter=f__Clostridiaceae--1||f__Desulfohalobiaceae_A--1:gtdb_genus_counter=g__Clostridium_AD--1||g__Desulfothermus--1:gtdb_order_counter=o__Clostridiales--1||o__Desulfovibrionales--1:gtdb_phylum_counter=p__Desulfobacterota_I--1||p__Firmicutes_A--1:gtdb_species_counter=s__Clostridium_AD sp016650035--1||s__Desulfothermus okinawensis--1:heptad_counter=MCP-40H--1||MCP-44H--1:lbd_counter=:lca=d__Bacteria:lca_tree=d__Bacteria:name=N70589:ref_name_counter=])0.724:0.175487[&&NHX:Sample_counter=:Type_counter=GTDB--3:capture_class_counter=:capture_domain_counter=:capture_family_counter=:capture_genus_counter=:capture_order_counter=:capture_phylum_counter=:capture_species_counter=:evoltype=D:gtdb_class_counter=c__Clostridia--1||c__Desulfovibrionia--1||c__Gammaproteobacteria--1:gtdb_domain_counter=d__Bacteria--3:gtdb_family_counter=f__Clostridiaceae--1||f__Desulfohalobiaceae_A--1||f__Pseudomonadaceae--1:gtdb_genus_counter=g__Clostridium_AD--1||g__Desulfothermus--1||g__Pseudomonas_E--1:gtdb_order_counter=o__Clostridiales--1||o__Desulfovibrionales--1||o__Pseudomonadales--1:gtdb_phylum_counter=p__Desulfobacterota_I--1||p__Firmicutes_A--1||p__Proteobacteria--1:gtdb_species_counter=s__Clostridium_AD sp016650035--1||s__Desulfothermus okinawensis--1||s__Pseudomonas_E arsenicoxydans--1:heptad_counter=MCP-40H--2||MCP-44H--1:lbd_counter=:lca=d__Bacteria:lca_tree=d__Bacteria:name=N70590:ref_name_counter=])0.874:0.230368[&&NHX:Sample_counter=:Type_counter=GTDB--4:capture_class_counter=:capture_domain_counter=:capture_family_counter=:capture_genus_counter=:capture_order_counter=:capture_phylum_counter=:capture_species_counter=:evoltype=D:gtdb_class_counter=c__Clostridia--1||c__Desulfovibrionia--1||c__Gammaproteobacteria--2:gtdb_domain_counter=d__Bacteria--4:gtdb_family_counter=f__Clostridiaceae--1||f__Desulfohalobiaceae_A--1||f__Pseudomonadaceae--1||f__Rhodocyclaceae--1:gtdb_genus_counter=g__Clostridium_AD--1||g__Dactylopiibacterium--1||g__Desulfothermus--1||g__Pseudomonas_E--1:gtdb_order_counter=o__Burkholderiales--1||o__Clostridiales--1||o__Desulfovibrionales--1||o__Pseudomonadales--1:gtdb_phylum_counter=p__Desulfobacterota_I--1||p__Firmicutes_A--1||p__Proteobacteria--2:gtdb_species_counter=s__Clostridium_AD sp016650035--1||s__Dactylopiibacterium sp018262235--1||s__Desulfothermus okinawensis--1||s__Pseudomonas_E arsenicoxydans--1:heptad_counter=MCP-40H--3||MCP-44H--1:lbd_counter=:lca=d__Bacteria:lca_tree=d__Bacteria:name=N70591:ref_name_counter=],((((GB_GCA_001698425.1_protein.faa_MBRE01000074.1_48@PF00015_full_PFAM.242.308:1.36133[&&NHX:Type=GTDB:gtdb_class=c__Cyanobacteriia:gtdb_domain=d__Bacteria:gtdb_family=f__Microcoleaceae:gtdb_genus=g__Kamptonema:gtdb_order=o__Cyanobacteriales:gtdb_phylum=p__Cyanobacteria:gtdb_species=s__Kamptonema sp001698425:heptad=MCP-44H:species=d__Bacteria_p__Cyanobacteria_c__Cyanobacteriia_o__Cyanobacteriales_f__Microcoleaceae_g__Kamptonema_s__Kamptonema sp001698425],((GB_GCA_000307955.1_protein.faa_ALAO01000374.1_1@PF00015_full_PFAM.466.525:0.87224[&&NHX:Type=GTDB:gtdb_class=c__Desulfovibrionia:gtdb_domain=d__Bacteria:gtdb_family=f__Desulfovibrionaceae:gtdb_genus=g__Solidesulfovibrio:gtdb_order=o__Desulfovibrionales:gtdb_phylum=p__Desulfobacterota_I:gtdb_species=s__Solidesulfovibrio magneticus_A:heptad=MCP-40H:species=d__Bacteria_p__Desulfobacterota_I_c__Desulfovibrionia_o__Desulfovibrionales_f__Desulfovibrionaceae_g__Solidesulfovibrio_s__Solidesulfovibrio magneticus_A],((GB_GCA_003506795.1_protein.faa_DNYO01000176.1_2@PF00015_full_PFAM.326.392:0.611643[&&NHX:Type=GTDB:gtdb_class=c__Syntrophorhabdia:gtdb_domain=d__Bacteria:gtdb_family=f__Syntrophorhabdaceae:gtdb_genus=g__Delta-02:gtdb_order=o__Syntrophorhabdales:gtdb_phylum=p__Desulfobacterota_G:gtdb_species=s__Delta-02 sp003506795:heptad=MCP-44H:species=d__Bacteria_p__Desulfobacterota_G_c__Syntrophorhabdia_o__Syntrophorhabdales_f__Syntrophorhabdaceae_g__Delta-02_s__Delta-02 sp003506795],GB_GCA_003456055.1_protein.faa_DMPG01000115.1_14@PF00015_full_PFAM.459.519:1.42466[&&NHX:Type=GTDB:gtdb_class=c__UBA10030:gtdb_domain=d__Bacteria:gtdb_family=f__UBA8401:gtdb_genus=g__UBA8401:gtdb_order=o__UBA10030:gtdb_phylum=p__Bacteroidota:gtdb_species=s__UBA8401 sp003456055:heptad=MCP-40H:species=d__Bacteria_p__Bacteroidota_c__UBA10030_o__UBA10030_f__UBA8401_g__UBA8401_s__UBA8401 sp003456055])0.247:0.257315[&&NHX:Sample_counter=:Type_counter=GTDB--2:capture_class_counter=:capture_domain_counter=:capture_family_counter=:capture_genus_counter=:capture_order_counter=:capture_phylum_counter=:capture_species_counter=:evoltype=D:gtdb_class_counter=c__Syntrophorhabdia--1||c__UBA10030--1:gtdb_domain_counter=d__Bacteria--2:gtdb_family_counter=f__Syntrophorhabdaceae--1||f__UBA8401--1:gtdb_genus_counter=g__Delta-02--1||g__UBA8401--1:gtdb_order_counter=o__Syntrophorhabdales--1||o__UBA10030--1:gtdb_phylum_counter=p__Bacteroidota--1||p__Desulfobacterota_G--1:gtdb_species_counter=s__Delta-02 sp003506795--1||s__UBA8401 sp003456055--1:heptad_counter=MCP-40H--1||MCP-44H--1:lbd_counter=:lca=d__Bacteria:lca_tree=d__Bacteria:name=N70596:ref_name_counter=],GB_GCA_016931915.1_protein.faa_JAFGDU010000054.1_8@PF00015_full_PFAM.471.550:1.16307[&&NHX:Type=GTDB:gtdb_class=c__Geothermincolia:gtdb_domain=d__Bacteria:gtdb_family=f__RBG-13-55-18:gtdb_genus=g__SURF-21:gtdb_order=o__Geothermincolales:gtdb_phylum=p__Actinobacteriota:gtdb_species=s__SURF-21 sp016931915:heptad=MCP-44H:species=d__Bacteria_p__Actinobacteriota_c__Geothermincolia_o__Geothermincolales_f__RBG-13-55-18_g__SURF-21_s__SURF-21 sp016931915])0.794:0.281119[&&NHX:Sample_counter=:Type_counter=GTDB--3:capture_class_counter=:capture_domain_counter=:capture_family_counter=:capture_genus_counter=:capture_order_counter=:capture_phylum_counter=:capture_species_counter=:evoltype=D:gtdb_class_counter=c__Geothermincolia--1||c__Syntrophorhabdia--1||c__UBA10030--1:gtdb_domain_counter=d__Bacteria--3:gtdb_family_counter=f__RBG-13-55-18--1||f__Syntrophorhabdaceae--1||f__UBA8401--1:gtdb_genus_counter=g__Delta-02--1||g__SURF-21--1||g__UBA8401--1:gtdb_order_counter=o__Geothermincolales--1||o__Syntrophorhabdales--1||o__UBA10030--1:gtdb_phylum_counter=p__Actinobacteriota--1||p__Bacteroidota--1||p__Desulfobacterota_G--1:gtdb_species_counter=s__Delta-02 sp003506795--1||s__SURF-21 sp016931915--1||s__UBA8401 sp003456055--1:heptad_counter=MCP-40H--1||MCP-44H--2:lbd_counter=:lca=d__Bacteria:lca_tree=d__Bacteria:name=N70598:ref_name_counter=])0.569:0.132047[&&NHX:Sample_counter=:Type_counter=GTDB--4:capture_class_counter=:capture_domain_counter=:capture_family_counter=:capture_genus_counter=:capture_order_counter=:capture_phylum_counter=:capture_species_counter=:evoltype=D:gtdb_class_counter=c__Desulfovibrionia--1||c__Geothermincolia--1||c__Syntrophorhabdia--1||c__UBA10030--1:gtdb_domain_counter=d__Bacteria--4:gtdb_family_counter=f__Desulfovibrionaceae--1||f__RBG-13-55-18--1||f__Syntrophorhabdaceae--1||f__UBA8401--1:gtdb_genus_counter=g__Delta-02--1||g__SURF-21--1||g__Solidesulfovibrio--1||g__UBA8401--1:gtdb_order_counter=o__Desulfovibrionales--1||o__Geothermincolales--1||o__Syntrophorhabdales--1||o__UBA10030--1:gtdb_phylum_counter=p__Actinobacteriota--1||p__Bacteroidota--1||p__Desulfobacterota_G--1||p__Desulfobacterota_I--1:gtdb_species_counter=s__Delta-02 sp003506795--1||s__SURF-21 sp016931915--1||s__Solidesulfovibrio magneticus_A--1||s__UBA8401 sp003456055--1:heptad_counter=MCP-40H--2||MCP-44H--2:lbd_counter=:lca=d__Bacteria:lca_tree=d__Bacteria:name=N70599:ref_name_counter=],((GB_GCA_016716305.1_protein.faa_JADJWP010000002.1_2851@PF00015_full_PFAM.1.286.334:2.01123[&&NHX:Type=GTDB:gtdb_class=c__Blastocatellia:gtdb_domain=d__Bacteria:gtdb_family=f__Pyrinomonadaceae:gtdb_genus=g__OLB17:gtdb_order=o__Pyrinomonadales:gtdb_phylum=p__Acidobacteriota:gtdb_species=s__OLB17 sp002333435:heptad=MCP-40H:species=d__Bacteria_p__Acidobacteriota_c__Blastocatellia_o__Pyrinomonadales_f__Pyrinomonadaceae_g__OLB17_s__OLB17 sp002333435],GB_GCA_012031045.1_protein.faa_JAAUUR010000255.1_3@PF00015_full_PFAM.766.845:0.653797[&&NHX:Type=GTDB:gtdb_class=c__Cyanobacteriia:gtdb_domain=d__Bacteria:gtdb_family=f__Phormidesmiaceae:gtdb_genus=g__Nodosilinea:gtdb_order=o__Phormidesmiales:gtdb_phylum=p__Cyanobacteria:gtdb_species=s__Nodosilinea sp012031045:heptad=MCP-40H:species=d__Bacteria_p__Cyanobacteria_c__Cyanobacteriia_o__Phormidesmiales_f__Phormidesmiaceae_g__Nodosilinea_s__Nodosilinea sp012031045])0.908:0.706618[&&NHX:Sample_counter=:Type_counter=GTDB--2:capture_class_counter=:capture_domain_counter=:capture_family_counter=:capture_genus_counter=:capture_order_counter=:capture_phylum_counter=:capture_species_counter=:evoltype=D:gtdb_class_counter=c__Blastocatellia--1||c__Cyanobacteriia--1:gtdb_domain_counter=d__Bacteria--2:gtdb_family_counter=f__Phormidesmiaceae--1||f__Pyrinomonadaceae--1:gtdb_genus_counter=g__Nodosilinea--1||g__OLB17--1:gtdb_order_counter=o__Phormidesmiales--1||o__Pyrinomonadales--1:gtdb_phylum_counter=p__Acidobacteriota--1||p__Cyanobacteria--1:gtdb_species_counter=s__Nodosilinea sp012031045--1||s__OLB17 sp002333435--1:heptad_counter=MCP-40H--2:lbd_counter=:lca=d__Bacteria:lca_tree=d__Bacteria:name=N70602:ref_name_counter=],(GB_GCA_012735575.1_protein.faa_JAAYGY010000056.1_152@PF00015_full_PFAM.506.558:1.46859[&&NHX:Type=GTDB:gtdb_class=c__Clostridia:gtdb_domain=d__Bacteria:gtdb_family=f__UBA3941:gtdb_genus=g__JAAYGY01:gtdb_order=o__Caldicoprobacterales:gtdb_phylum=p__Firmicutes_A:gtdb_species=s__JAAYGY01 sp012735575:heptad=MCP-44H:species=d__Bacteria_p__Firmicutes_A_c__Clostridia_o__Caldicoprobacterales_f__UBA3941_g__JAAYGY01_s__JAAYGY01 sp012735575],GB_GCA_017476425.1_protein.faa_JAFUZV010000118.1_2@PF00015_full_PFAM.431.490:0.625957[&&NHX:Type=GTDB:gtdb_class=c__Negativicutes:gtdb_domain=d__Bacteria:gtdb_family=f__Selenomonadaceae:gtdb_genus=g__Quinella:gtdb_order=o__Selenomonadales:gtdb_phylum=p__Firmicutes_C:gtdb_species=s__Quinella sp017476425:heptad=MCP-44H:species=d__Bacteria_p__Firmicutes_C_c__Negativicutes_o__Selenomonadales_f__Selenomonadaceae_g__Quinella_s__Quinella sp017476425])0.814:0.525972[&&NHX:Sample_counter=:Type_counter=GTDB--2:capture_class_counter=:capture_domain_counter=:capture_family_counter=:capture_genus_counter=:capture_order_counter=:capture_phylum_counter=:capture_species_counter=:evoltype=D:gtdb_class_counter=c__Clostridia--1||c__Negativicutes--1:gtdb_domain_counter=d__Bacteria--2:gtdb_family_counter=f__Selenomonadaceae--1||f__UBA3941--1:gtdb_genus_counter=g__JAAYGY01--1||g__Quinella--1:gtdb_order_counter=o__Caldicoprobacterales--1||o__Selenomonadales--1:gtdb_phylum_counter=p__Firmicutes_A--1||p__Firmicutes_C--1:gtdb_species_counter=s__JAAYGY01 sp012735575--1||s__Quinella sp017476425--1:heptad_counter=MCP-44H--2:lbd_counter=:lca=d__Bacteria:lca_tree=d__Bacteria:name=N70605:ref_name_counter=])0.627:0.0696558[&&NHX:Sample_counter=:Type_counter=GTDB--4:capture_class_counter=:capture_domain_counter=:capture_family_counter=:capture_genus_counter=:capture_order_counter=:capture_phylum_counter=:capture_species_counter=:evoltype=D:gtdb_class_counter=c__Blastocatellia--1||c__Clostridia--1||c__Cyanobacteriia--1||c__Negativicutes--1:gtdb_domain_counter=d__Bacteria--4:gtdb_family_counter=f__Phormidesmiaceae--1||f__Pyrinomonadaceae--1||f__Selenomonadaceae--1||f__UBA3941--1:gtdb_genus_counter=g__JAAYGY01--1||g__Nodosilinea--1||g__OLB17--1||g__Quinella--1:gtdb_order_counter=o__Caldicoprobacterales--1||o__Phormidesmiales--1||o__Pyrinomonadales--1||o__Selenomonadales--1:gtdb_phylum_counter=p__Acidobacteriota--1||p__Cyanobacteria--1||p__Firmicutes_A--1||p__Firmicutes_C--1:gtdb_species_counter=s__JAAYGY01 sp012735575--1||s__Nodosilinea sp012031045--1||s__OLB17 sp002333435--1||s__Quinella sp017476425--1:heptad_counter=MCP-40H--2||MCP-44H--2:lbd_counter=:lca=d__Bacteria:lca_tree=d__Bacteria:name=N70606:ref_name_counter=])0.713:0.0470358[&&NHX:Sample_counter=:Type_counter=GTDB--8:capture_class_counter=:capture_domain_counter=:capture_family_counter=:capture_genus_counter=:capture_order_counter=:capture_phylum_counter=:capture_species_counter=:evoltype=D:gtdb_class_counter=c__Blastocatellia--1||c__Clostridia--1||c__Cyanobacteriia--1||c__Desulfovibrionia--1||c__Geothermincolia--1||c__Negativicutes--1||c__Syntrophorhabdia--1||c__UBA10030--1:gtdb_domain_counter=d__Bacteria--8:gtdb_family_counter=f__Desulfovibrionaceae--1||f__Phormidesmiaceae--1||f__Pyrinomonadaceae--1||f__RBG-13-55-18--1||f__Selenomonadaceae--1||f__Syntrophorhabdaceae--1||f__UBA3941--1||f__UBA8401--1:gtdb_genus_counter=g__Delta-02--1||g__JAAYGY01--1||g__Nodosilinea--1||g__OLB17--1||g__Quinella--1||g__SURF-21--1||g__Solidesulfovibrio--1||g__UBA8401--1:gtdb_order_counter=o__Caldicoprobacterales--1||o__Desulfovibrionales--1||o__Geothermincolales--1||o__Phormidesmiales--1||o__Pyrinomonadales--1||o__Selenomonadales--1||o__Syntrophorhabdales--1||o__UBA10030--1:gtdb_phylum_counter=p__Acidobacteriota--1||p__Actinobacteriota--1||p__Bacteroidota--1||p__Cyanobacteria--1||p__Desulfobacterota_G--1||p__Desulfobacterota_I--1||p__Firmicutes_A--1||p__Firmicutes_C--1:gtdb_species_counter=s__Delta-02 sp003506795--1||s__JAAYGY01 sp012735575--1||s__Nodosilinea sp012031045--1||s__OLB17 sp002333435--1||s__Quinella sp017476425--1||s__SURF-21 sp016931915--1||s__Solidesulfovibrio magneticus_A--1||s__UBA8401 sp003456055--1:heptad_counter=MCP-40H--4||MCP-44H--4:lbd_counter=:lca=d__Bacteria:lca_tree=d__Bacteria:name=N70607:ref_name_counter=])0.88:0.230851[&&NHX:Sample_counter=:Type_counter=GTDB--9:capture_class_counter=:capture_domain_counter=:capture_family_counter=:capture_genus_counter=:capture_order_counter=:capture_phylum_counter=:capture_species_counter=:evoltype=D:gtdb_class_counter=c__Blastocatellia--1||c__Clostridia--1||c__Cyanobacteriia--2||c__Desulfovibrionia--1||c__Geothermincolia--1||c__Negativicutes--1||c__Syntrophorhabdia--1||c__UBA10030--1:gtdb_domain_counter=d__Bacteria--9:gtdb_family_counter=f__Desulfovibrionaceae--1||f__Microcoleaceae--1||f__Phormidesmiaceae--1||f__Pyrinomonadaceae--1||f__RBG-13-55-18--1||f__Selenomonadaceae--1||f__Syntrophorhabdaceae--1||f__UBA3941--1||f__UBA8401--1:gtdb_genus_counter=g__Delta-02--1||g__JAAYGY01--1||g__Kamptonema--1||g__Nodosilinea--1||g__OLB17--1||g__Quinella--1||g__SURF-21--1||g__Solidesulfovibrio--1||g__UBA8401--1:gtdb_order_counter=o__Caldicoprobacterales--1||o__Cyanobacteriales--1||o__Desulfovibrionales--1||o__Geothermincolales--1||o__Phormidesmiales--1||o__Pyrinomonadales--1||o__Selenomonadales--1||o__Syntrophorhabdales--1||o__UBA10030--1:gtdb_phylum_counter=p__Acidobacteriota--1||p__Actinobacteriota--1||p__Bacteroidota--1||p__Cyanobacteria--2||p__Desulfobacterota_G--1||p__Desulfobacterota_I--1||p__Firmicutes_A--1||p__Firmicutes_C--1:gtdb_species_counter=s__Delta-02 sp003506795--1||s__JAAYGY01 sp012735575--1||s__Kamptonema sp001698425--1||s__Nodosilinea sp012031045--1||s__OLB17 sp002333435--1||s__Quinella sp017476425--1||s__SURF-21 sp016931915--1||s__Solidesulfovibrio magneticus_A--1||s__UBA8401 sp003456055--1:heptad_counter=MCP-40H--4||MCP-44H--5:lbd_counter=:lca=d__Bacteria:lca_tree=d__Bacteria:name=N70608:ref_name_counter=],(RS_GCF_003112695.1_protein.faa_NZ_BFBP01000004.1_81@PF00015_full_PFAM.469.531:1.08054[&&NHX:Type=GTDB:gtdb_class=c__Gammaproteobacteria:gtdb_domain=d__Bacteria:gtdb_family=f__Rhodocyclaceae:gtdb_genus=g__Azospira:gtdb_order=o__Burkholderiales:gtdb_phylum=p__Proteobacteria:gtdb_species=s__Azospira sp003112695:heptad=MCP-40H:species=d__Bacteria_p__Proteobacteria_c__Gammaproteobacteria_o__Burkholderiales_f__Rhodocyclaceae_g__Azospira_s__Azospira sp003112695],(GB_GCA_002345845.1_protein.faa_DDWF01000209.1_27@PF00015_full_PFAM.345.398:1.20159[&&NHX:Type=GTDB:gtdb_class=c__Gammaproteobacteria:gtdb_domain=d__Bacteria:gtdb_family=f__Rhodocyclaceae:gtdb_genus=g__Azonexus:gtdb_order=o__Burkholderiales:gtdb_phylum=p__Proteobacteria:gtdb_species=s__Azonexus sp002345845:heptad=MCP-40H:species=d__Bacteria_p__Proteobacteria_c__Gammaproteobacteria_o__Burkholderiales_f__Rhodocyclaceae_g__Azonexus_s__Azonexus sp002345845],((((GB_GCA_002345845.1_protein.faa_DDWF01000201.1_11@PF00015_full_PFAM.336.391:1.13837[&&NHX:Type=GTDB:gtdb_class=c__Gammaproteobacteria:gtdb_domain=d__Bacteria:gtdb_family=f__Rhodocyclaceae:gtdb_genus=g__Azonexus:gtdb_order=o__Burkholderiales:gtdb_phylum=p__Proteobacteria:gtdb_species=s__Azonexus sp002345845:heptad=MCP-40H:species=d__Bacteria_p__Proteobacteria_c__Gammaproteobacteria_o__Burkholderiales_f__Rhodocyclaceae_g__Azonexus_s__Azonexus sp002345845],b5b89961-536f-45d5-90eb-59c47598466d_5@MCPsignal.118.196:0.679948[&&NHX:Sample=rhiztom3:Type=capture:capture_class=c__Actinomycetia:capture_domain=d__Bacteria:capture_family=f__Geodermatophilaceae:capture_genus=g__Blastococcus:capture_order=o__Mycobacteriales:capture_phylum=p__Actinobacteriota:capture_species=s__Blastococcus sp004571075:heptad=MCP-40H])0.805:0.149107[&&NHX:Sample_counter=rhiztom3--1:Type_counter=GTDB--1||capture--1:capture_class_counter=c__Actinomycetia--1:capture_domain_counter=d__Bacteria--1:capture_family_counter=f__Geodermatophilaceae--1:capture_genus_counter=g__Blastococcus--1:capture_order_counter=o__Mycobacteriales--1:capture_phylum_counter=p__Actinobacteriota--1:capture_species_counter=s__Blastococcus sp004571075--1:gtdb_class_counter=c__Gammaproteobacteria--1:gtdb_domain_counter=d__Bacteria--1:gtdb_family_counter=f__Rhodocyclaceae--1:gtdb_genus_counter=g__Azonexus--1:gtdb_order_counter=o__Burkholderiales--1:gtdb_phylum_counter=p__Proteobacteria--1:gtdb_species_counter=s__Azonexus sp002345845--1:heptad_counter=MCP-40H--2:lbd_counter=:lca_tree=s__Azonexus sp002345845:name=N70613:ref_name_counter=],c24c4bee-cc30-408f-85a4-60c036d2ff39_5@MCPsignal.314.384:0.505242[&&NHX:Sample=rhiztom1:Type=capture:capture_class=c__Myxococcia:capture_domain=d__Bacteria:capture_family=f__Myxococcaceae:capture_genus=g__JAEUJQ01:capture_order=o__Myxococcales:capture_phylum=p__Myxococcota:capture_species=s__JAEUJQ01 sp016879935:heptad=MCP-40H])0.859:0.251407[&&NHX:Sample_counter=rhiztom1--1||rhiztom3--1:Type_counter=GTDB--1||capture--2:capture_class_counter=c__Actinomycetia--1||c__Myxococcia--1:capture_domain_counter=d__Bacteria--2:capture_family_counter=f__Geodermatophilaceae--1||f__Myxococcaceae--1:capture_genus_counter=g__Blastococcus--1||g__JAEUJQ01--1:capture_order_counter=o__Mycobacteriales--1||o__Myxococcales--1:capture_phylum_counter=p__Actinobacteriota--1||p__Myxococcota--1:capture_species_counter=s__Blastococcus sp004571075--1||s__JAEUJQ01 sp016879935--1:gtdb_class_counter=c__Gammaproteobacteria--1:gtdb_domain_counter=d__Bacteria--1:gtdb_family_counter=f__Rhodocyclaceae--1:gtdb_genus_counter=g__Azonexus--1:gtdb_order_counter=o__Burkholderiales--1:gtdb_phylum_counter=p__Proteobacteria--1:gtdb_species_counter=s__Azonexus sp002345845--1:heptad_counter=MCP-40H--3:lbd_counter=:lca_tree=s__Azonexus sp002345845:name=N70615:ref_name_counter=],GB_GCA_002329525.1_protein.faa_DCTI01000048.1_3@PF00015_full_PFAM.335.398:0.934756)0.29:0.0421559[&&NHX:Sample_counter=rhiztom1--1||rhiztom3--1:Type_counter=GTDB--1||capture--2:capture_class_counter=c__Actinomycetia--1||c__Myxococcia--1:capture_domain_counter=d__Bacteria--2:capture_family_counter=f__Geodermatophilaceae--1||f__Myxococcaceae--1:capture_genus_counter=g__Blastococcus--1||g__JAEUJQ01--1:capture_order_counter=o__Mycobacteriales--1||o__Myxococcales--1:capture_phylum_counter=p__Actinobacteriota--1||p__Myxococcota--1:capture_species_counter=s__Blastococcus sp004571075--1||s__JAEUJQ01 sp016879935--1:gtdb_class_counter=c__Gammaproteobacteria--1:gtdb_domain_counter=d__Bacteria--1:gtdb_family_counter=f__Rhodocyclaceae--1:gtdb_genus_counter=g__Azonexus--1:gtdb_order_counter=o__Burkholderiales--1:gtdb_phylum_counter=p__Proteobacteria--1:gtdb_species_counter=s__Azonexus sp002345845--1:heptad_counter=MCP-40H--3:lbd_counter=:lca_tree=s__Azonexus sp002345845:name=N70617:ref_name_counter=],(GB_GCA_002345845.1_protein.faa_DDWF01000246.1_2@PF00015_full_PFAM.333.385:1.36562[&&NHX:Type=GTDB:gtdb_class=c__Gammaproteobacteria:gtdb_domain=d__Bacteria:gtdb_family=f__Rhodocyclaceae:gtdb_genus=g__Azonexus:gtdb_order=o__Burkholderiales:gtdb_phylum=p__Proteobacteria:gtdb_species=s__Azonexus sp002345845:heptad=MCP-24H:species=d__Bacteria_p__Proteobacteria_c__Gammaproteobacteria_o__Burkholderiales_f__Rhodocyclaceae_g__Azonexus_s__Azonexus sp002345845],GB_GCA_002470165.1_protein.faa_DKNF01000059.1_20@PF00015_full_PFAM.473.529:1.05239[&&NHX:Type=GTDB:gtdb_class=c__Gammaproteobacteria:gtdb_domain=d__Bacteria:gtdb_family=f__Rhodocyclaceae:gtdb_genus=g__Azonexus:gtdb_order=o__Burkholderiales:gtdb_phylum=p__Proteobacteria:gtdb_species=s__Azonexus sp002470165:heptad=MCP-40H:species=d__Bacteria_p__Proteobacteria_c__Gammaproteobacteria_o__Burkholderiales_f__Rhodocyclaceae_g__Azonexus_s__Azonexus sp002470165])0.62:0.0684651[&&NHX:Sample_counter=:Type_counter=GTDB--2:capture_class_counter=:capture_domain_counter=:capture_family_counter=:capture_genus_counter=:capture_order_counter=:capture_phylum_counter=:capture_species_counter=:evoltype=D:gtdb_class_counter=c__Gammaproteobacteria--2:gtdb_domain_counter=d__Bacteria--2:gtdb_family_counter=f__Rhodocyclaceae--2:gtdb_genus_counter=g__Azonexus--2:gtdb_order_counter=o__Burkholderiales--2:gtdb_phylum_counter=p__Proteobacteria--2:gtdb_species_counter=s__Azonexus sp002345845--1||s__Azonexus sp002470165--1:heptad_counter=MCP-24H--1||MCP-40H--1:lbd_counter=:lca=d__Bacteria:lca_tree=g__Azonexus:name=N70620:ref_name_counter=])0.805:0.144662[&&NHX:Sample_counter=rhiztom1--1||rhiztom3--1:Type_counter=GTDB--3||capture--2:capture_class_counter=c__Actinomycetia--1||c__Myxococcia--1:capture_domain_counter=d__Bacteria--2:capture_family_counter=f__Geodermatophilaceae--1||f__Myxococcaceae--1:capture_genus_counter=g__Blastococcus--1||g__JAEUJQ01--1:capture_order_counter=o__Mycobacteriales--1||o__Myxococcales--1:capture_phylum_counter=p__Actinobacteriota--1||p__Myxococcota--1:capture_species_counter=s__Blastococcus sp004571075--1||s__JAEUJQ01 sp016879935--1:gtdb_class_counter=c__Gammaproteobacteria--3:gtdb_domain_counter=d__Bacteria--3:gtdb_family_counter=f__Rhodocyclaceae--3:gtdb_genus_counter=g__Azonexus--3:gtdb_order_counter=o__Burkholderiales--3:gtdb_phylum_counter=p__Proteobacteria--3:gtdb_species_counter=s__Azonexus sp002345845--2||s__Azonexus sp002470165--1:heptad_counter=MCP-24H--1||MCP-40H--4:lbd_counter=:lca_tree=g__Azonexus:name=N70621:ref_name_counter=])0.434:0.0897716[&&NHX:Sample_counter=rhiztom1--1||rhiztom3--1:Type_counter=GTDB--4||capture--2:capture_class_counter=c__Actinomycetia--1||c__Myxococcia--1:capture_domain_counter=d__Bacteria--2:capture_family_counter=f__Geodermatophilaceae--1||f__Myxococcaceae--1:capture_genus_counter=g__Blastococcus--1||g__JAEUJQ01--1:capture_order_counter=o__Mycobacteriales--1||o__Myxococcales--1:capture_phylum_counter=p__Actinobacteriota--1||p__Myxococcota--1:capture_species_counter=s__Blastococcus sp004571075--1||s__JAEUJQ01 sp016879935--1:gtdb_class_counter=c__Gammaproteobacteria--4:gtdb_domain_counter=d__Bacteria--4:gtdb_family_counter=f__Rhodocyclaceae--4:gtdb_genus_counter=g__Azonexus--4:gtdb_order_counter=o__Burkholderiales--4:gtdb_phylum_counter=p__Proteobacteria--4:gtdb_species_counter=s__Azonexus sp002345845--3||s__Azonexus sp002470165--1:heptad_counter=MCP-24H--1||MCP-40H--5:lbd_counter=:lca_tree=g__Azonexus:name=N70622:ref_name_counter=])0.071:0.0440838[&&NHX:Sample_counter=rhiztom1--1||rhiztom3--1:Type_counter=GTDB--5||capture--2:capture_class_counter=c__Actinomycetia--1||c__Myxococcia--1:capture_domain_counter=d__Bacteria--2:capture_family_counter=f__Geodermatophilaceae--1||f__Myxococcaceae--1:capture_genus_counter=g__Blastococcus--1||g__JAEUJQ01--1:capture_order_counter=o__Mycobacteriales--1||o__Myxococcales--1:capture_phylum_counter=p__Actinobacteriota--1||p__Myxococcota--1:capture_species_counter=s__Blastococcus sp004571075--1||s__JAEUJQ01 sp016879935--1:gtdb_class_counter=c__Gammaproteobacteria--5:gtdb_domain_counter=d__Bacteria--5:gtdb_family_counter=f__Rhodocyclaceae--5:gtdb_genus_counter=g__Azonexus--4||g__Azospira--1:gtdb_order_counter=o__Burkholderiales--5:gtdb_phylum_counter=p__Proteobacteria--5:gtdb_species_counter=s__Azonexus sp002345845--3||s__Azonexus sp002470165--1||s__Azospira sp003112695--1:heptad_counter=MCP-24H--1||MCP-40H--6:lbd_counter=:lca_tree=f__Rhodocyclaceae:name=N70623:ref_name_counter=])0.847:0.127877[&&NHX:Sample_counter=rhiztom1--1||rhiztom3--1:Type_counter=GTDB--14||capture--2:capture_class_counter=c__Actinomycetia--1||c__Myxococcia--1:capture_domain_counter=d__Bacteria--2:capture_family_counter=f__Geodermatophilaceae--1||f__Myxococcaceae--1:capture_genus_counter=g__Blastococcus--1||g__JAEUJQ01--1:capture_order_counter=o__Mycobacteriales--1||o__Myxococcales--1:capture_phylum_counter=p__Actinobacteriota--1||p__Myxococcota--1:capture_species_counter=s__Blastococcus sp004571075--1||s__JAEUJQ01 sp016879935--1:gtdb_class_counter=c__Blastocatellia--1||c__Clostridia--1||c__Cyanobacteriia--2||c__Desulfovibrionia--1||c__Gammaproteobacteria--5||c__Geothermincolia--1||c__Negativicutes--1||c__Syntrophorhabdia--1||c__UBA10030--1:gtdb_domain_counter=d__Bacteria--14:gtdb_family_counter=f__Desulfovibrionaceae--1||f__Microcoleaceae--1||f__Phormidesmiaceae--1||f__Pyrinomonadaceae--1||f__RBG-13-55-18--1||f__Rhodocyclaceae--5||f__Selenomonadaceae--1||f__Syntrophorhabdaceae--1||f__UBA3941--1||f__UBA8401--1:gtdb_genus_counter=g__Azonexus--4||g__Azospira--1||g__Delta-02--1||g__JAAYGY01--1||g__Kamptonema--1||g__Nodosilinea--1||g__OLB17--1||g__Quinella--1||g__SURF-21--1||g__Solidesulfovibrio--1||g__UBA8401--1:gtdb_order_counter=o__Burkholderiales--5||o__Caldicoprobacterales--1||o__Cyanobacteriales--1||o__Desulfovibrionales--1||o__Geothermincolales--1||o__Phormidesmiales--1||o__Pyrinomonadales--1||o__Selenomonadales--1||o__Syntrophorhabdales--1||o__UBA10030--1:gtdb_phylum_counter=p__Acidobacteriota--1||p__Actinobacteriota--1||p__Bacteroidota--1||p__Cyanobacteria--2||p__Desulfobacterota_G--1||p__Desulfobacterota_I--1||p__Firmicutes_A--1||p__Firmicutes_C--1||p__Proteobacteria--5:gtdb_species_counter=s__Azonexus sp002345845--3||s__Azonexus sp002470165--1||s__Azospira sp003112695--1||s__Delta-02 sp003506795--1||s__JAAYGY01 sp012735575--1||s__Kamptonema sp001698425--1||s__Nodosilinea sp012031045--1||s__OLB17 sp002333435--1||s__Quinella sp017476425--1||s__SURF-21 sp016931915--1||s__Solidesulfovibrio magneticus_A--1||s__UBA8401 sp003456055--1:heptad_counter=MCP-24H--1||MCP-40H--10||MCP-44H--5:lbd_counter=:lca_tree=d__Bacteria:name=N70624:ref_name_counter=],(((((RS_GCF_000364705.1_protein.faa_NZ_AQOH01000146.1_42@PF00015_full_PFAM.468.540:0.0556762[&&NHX:Type=GTDB:gtdb_class=c__Gammaproteobacteria:gtdb_domain=d__Bacteria:gtdb_family=f__Pseudomonadaceae:gtdb_genus=g__Pseudomonas_E:gtdb_order=o__Pseudomonadales:gtdb_phylum=p__Proteobacteria:gtdb_species=s__Pseudomonas_E fuscovaginae_A:heptad=MCP-40H:species=d__Bacteria_p__Proteobacteria_c__Gammaproteobacteria_o__Pseudomonadales_f__Pseudomonadaceae_g__Pseudomonas_E_s__Pseudomonas_E fuscovaginae_A],c116feac-3aaf-4962-a774-7157c35c85d3_5@MCPsignal.46.122:0.136329[&&NHX:Sample=rhiztom1:Type=capture:capture_class=c__BMS3Abin14:capture_domain=d__Bacteria:capture_family=f__BMS3Abin14:capture_genus=g__SZUA-204:capture_order=o__BMS3Abin14:capture_phylum=p__BMS3Abin14:capture_species=s__SZUA-204 sp003228585:heptad=MCP-40H])0.978:0.75292[&&NHX:Sample_counter=rhiztom1--1:Type_counter=GTDB--1||capture--1:capture_class_counter=c__BMS3Abin14--1:capture_domain_counter=d__Bacteria--1:capture_family_counter=f__BMS3Abin14--1:capture_genus_counter=g__SZUA-204--1:capture_order_counter=o__BMS3Abin14--1:capture_phylum_counter=p__BMS3Abin14--1:capture_species_counter=s__SZUA-204 sp003228585--1:gtdb_class_counter=c__Gammaproteobacteria--1:gtdb_domain_counter=d__Bacteria--1:gtdb_family_counter=f__Pseudomonadaceae--1:gtdb_genus_counter=g__Pseudomonas_E--1:gtdb_order_counter=o__Pseudomonadales--1:gtdb_phylum_counter=p__Proteobacteria--1:gtdb_species_counter=s__Pseudomonas_E fuscovaginae_A--1:heptad_counter=MCP-40H--2:lbd_counter=:lca_tree=s__Pseudomonas_E fuscovaginae_A:name=N70627:ref_name_counter=],9fb3511d-5237-449b-8973-f02ab5202df9_1@MCPsignal.53.122:0.629067[&&NHX:Sample=rhiztom3:Type=capture:capture_class=c__GWC2-55-46:capture_domain=d__Bacteria:capture_family=f__S146-70:capture_genus=g__S146-70:capture_order=o__S146-70:capture_phylum=p__Desulfobacterota:capture_species=s__S146-70 sp015492395:heptad=MCP-24H])0.452:0.265688[&&NHX:Sample_counter=rhiztom1--1||rhiztom3--1:Type_counter=GTDB--1||capture--2:capture_class_counter=c__BMS3Abin14--1||c__GWC2-55-46--1:capture_domain_counter=d__Bacteria--2:capture_family_counter=f__BMS3Abin14--1||f__S146-70--1:capture_genus_counter=g__S146-70--1||g__SZUA-204--1:capture_order_counter=o__BMS3Abin14--1||o__S146-70--1:capture_phylum_counter=p__BMS3Abin14--1||p__Desulfobacterota--1:capture_species_counter=s__S146-70 sp015492395--1||s__SZUA-204 sp003228585--1:gtdb_class_counter=c__Gammaproteobacteria--1:gtdb_domain_counter=d__Bacteria--1:gtdb_family_counter=f__Pseudomonadaceae--1:gtdb_genus_counter=g__Pseudomonas_E--1:gtdb_order_counter=o__Pseudomonadales--1:gtdb_phylum_counter=p__Proteobacteria--1:gtdb_species_counter=s__Pseudomonas_E fuscovaginae_A--1:heptad_counter=MCP-24H--1||MCP-40H--2:lbd_counter=:lca_tree=s__Pseudomonas_E fuscovaginae_A:name=N70629:ref_name_counter=],RS_GCF_000968015.1_protein.faa_NZ_LACH01000008.1_103@PF00015_full_PFAM.259.346:0.857262[&&NHX:Type=GTDB:gtdb_class=c__Gammaproteobacteria:gtdb_domain=d__Bacteria:gtdb_family=f__Pseudomonadaceae:gtdb_genus=g__Pseudomonas_E:gtdb_order=o__Pseudomonadales:gtdb_phylum=p__Proteobacteria:gtdb_species=s__Pseudomonas_E fluorescens_W:heptad=MCP-24H:species=d__Bacteria_p__Proteobacteria_c__Gammaproteobacteria_o__Pseudomonadales_f__Pseudomonadaceae_g__Pseudomonas_E_s__Pseudomonas_E fluorescens_W])0.837:0.181689[&&NHX:Sample_counter=rhiztom1--1||rhiztom3--1:Type_counter=GTDB--2||capture--2:capture_class_counter=c__BMS3Abin14--1||c__GWC2-55-46--1:capture_domain_counter=d__Bacteria--2:capture_family_counter=f__BMS3Abin14--1||f__S146-70--1:capture_genus_counter=g__S146-70--1||g__SZUA-204--1:capture_order_counter=o__BMS3Abin14--1||o__S146-70--1:capture_phylum_counter=p__BMS3Abin14--1||p__Desulfobacterota--1:capture_species_counter=s__S146-70 sp015492395--1||s__SZUA-204 sp003228585--1:gtdb_class_counter=c__Gammaproteobacteria--2:gtdb_domain_counter=d__Bacteria--2:gtdb_family_counter=f__Pseudomonadaceae--2:gtdb_genus_counter=g__Pseudomonas_E--2:gtdb_order_counter=o__Pseudomonadales--2:gtdb_phylum_counter=p__Proteobacteria--2:gtdb_species_counter=s__Pseudomonas_E fluorescens_W--1||s__Pseudomonas_E fuscovaginae_A--1:heptad_counter=MCP-24H--2||MCP-40H--2:lbd_counter=:lca_tree=g__Pseudomonas_E:name=N70631:ref_name_counter=],(RS_GCF_004015185.1_protein.faa_NZ_CP025746.1_1366@PF00015_full_PFAM.329.409:1.28285[&&NHX:Type=GTDB:gtdb_class=c__Clostridia:gtdb_domain=d__Bacteria:gtdb_family=f__Clostridiaceae:gtdb_genus=g__Clostridium_AR:gtdb_order=o__Clostridiales:gtdb_phylum=p__Firmicutes_A:gtdb_species=s__Clostridium_AR sp004015185:heptad=MCP-44H:species=d__Bacteria_p__Firmicutes_A_c__Clostridia_o__Clostridiales_f__Clostridiaceae_g__Clostridium_AR_s__Clostridium_AR sp004015185],cbf2e755-e9c5-4e54-8fd7-1320da2fe19c_3@MCPsignal.147.210:1.4219[&&NHX:Sample=rhiztom3:Type=capture:capture_class=c__Gammaproteobacteria:capture_domain=d__Bacteria:capture_family=f__Rhodocyclaceae:capture_genus=g__Methyloversatilis:capture_order=o__Burkholderiales:capture_phylum=p__Proteobacteria:capture_species=s__Methyloversatilis sp016791045:heptad=MCP-40H])0.44:0.198457[&&NHX:Sample_counter=rhiztom3--1:Type_counter=GTDB--1||capture--1:capture_class_counter=c__Gammaproteobacteria--1:capture_domain_counter=d__Bacteria--1:capture_family_counter=f__Rhodocyclaceae--1:capture_genus_counter=g__Methyloversatilis--1:capture_order_counter=o__Burkholderiales--1:capture_phylum_counter=p__Proteobacteria--1:capture_species_counter=s__Methyloversatilis sp016791045--1:gtdb_class_counter=c__Clostridia--1:gtdb_domain_counter=d__Bacteria--1:gtdb_family_counter=f__Clostridiaceae--1:gtdb_genus_counter=g__Clostridium_AR--1:gtdb_order_counter=o__Clostridiales--1:gtdb_phylum_counter=p__Firmicutes_A--1:gtdb_species_counter=s__Clostridium_AR sp004015185--1:heptad_counter=MCP-40H--1||MCP-44H--1:lbd_counter=:lca_tree=s__Clostridium_AR sp004015185:name=N70634:ref_name_counter=])0.708:0.0793227[&&NHX:Sample_counter=rhiztom1--1||rhiztom3--2:Type_counter=GTDB--3||capture--3:capture_class_counter=c__BMS3Abin14--1||c__GWC2-55-46--1||c__Gammaproteobacteria--1:capture_domain_counter=d__Bacteria--3:capture_family_counter=f__BMS3Abin14--1||f__Rhodocyclaceae--1||f__S146-70--1:capture_genus_counter=g__Methyloversatilis--1||g__S146-70--1||g__SZUA-204--1:capture_order_counter=o__BMS3Abin14--1||o__Burkholderiales--1||o__S146-70--1:capture_phylum_counter=p__BMS3Abin14--1||p__Desulfobacterota--1||p__Proteobacteria--1:capture_species_counter=s__Methyloversatilis sp016791045--1||s__S146-70 sp015492395--1||s__SZUA-204 sp003228585--1:gtdb_class_counter=c__Clostridia--1||c__Gammaproteobacteria--2:gtdb_domain_counter=d__Bacteria--3:gtdb_family_counter=f__Clostridiaceae--1||f__Pseudomonadaceae--2:gtdb_genus_counter=g__Clostridium_AR--1||g__Pseudomonas_E--2:gtdb_order_counter=o__Clostridiales--1||o__Pseudomonadales--2:gtdb_phylum_counter=p__Firmicutes_A--1||p__Proteobacteria--2:gtdb_species_counter=s__Clostridium_AR sp004015185--1||s__Pseudomonas_E fluorescens_W--1||s__Pseudomonas_E fuscovaginae_A--1:heptad_counter=MCP-24H--2||MCP-40H--3||MCP-44H--1:lbd_counter=:lca_tree=d__Bacteria:name=N70635:ref_name_counter=],((RS_GCF_003693445.1_protein.faa_NZ_RFAR01000002.1_1@PF00015_full_PFAM.323.393:1.08746[&&NHX:Type=GTDB:gtdb_class=c__Gammaproteobacteria:gtdb_domain=d__Bacteria:gtdb_family=f__Chromobacteriaceae:gtdb_genus=g__Aquitalea:gtdb_order=o__Burkholderiales:gtdb_phylum=p__Proteobacteria:gtdb_species=s__Aquitalea sp003693445:heptad=MCP-40H:species=d__Bacteria_p__Proteobacteria_c__Gammaproteobacteria_o__Burkholderiales_f__Chromobacteriaceae_g__Aquitalea_s__Aquitalea sp003693445],GB_GCA_001313065.1_protein.faa_BBFD01000032.1_30@PF00015_full_PFAM.78.168:0.860335[&&NHX:Type=GTDB:gtdb_class=c__Gammaproteobacteria:gtdb_domain=d__Bacteria:gtdb_family=f__Chitinibacteraceae:gtdb_genus=g__Amantichitinum:gtdb_order=o__Burkholderiales:gtdb_phylum=p__Proteobacteria:gtdb_species=s__Amantichitinum sp001313065:heptad=MCP-24H:species=d__Bacteria_p__Proteobacteria_c__Gammaproteobacteria_o__Burkholderiales_f__Chitinibacteraceae_g__Amantichitinum_s__Amantichitinum sp001313065])0.067:0.0436738[&&NHX:Sample_counter=:Type_counter=GTDB--2:capture_class_counter=:capture_domain_counter=:capture_family_counter=:capture_genus_counter=:capture_order_counter=:capture_phylum_counter=:capture_species_counter=:evoltype=D:gtdb_class_counter=c__Gammaproteobacteria--2:gtdb_domain_counter=d__Bacteria--2:gtdb_family_counter=f__Chitinibacteraceae--1||f__Chromobacteriaceae--1:gtdb_genus_counter=g__Amantichitinum--1||g__Aquitalea--1:gtdb_order_counter=o__Burkholderiales--2:gtdb_phylum_counter=p__Proteobacteria--2:gtdb_species_counter=s__Amantichitinum sp001313065--1||s__Aquitalea sp003693445--1:heptad_counter=MCP-24H--1||MCP-40H--1:lbd_counter=:lca=d__Bacteria:lca_tree=o__Burkholderiales:name=N70638:ref_name_counter=],43f169b6-b3b8-4412-8c4a-222d3f965885_6@MCPsignal.187.276:1.15483[&&NHX:Sample=rhiztom1:Type=capture:capture_class=c__Clostridia:capture_domain=d__Bacteria:capture_family=f__Lachnospiraceae:capture_genus=g__Agathobacter:capture_order=o__Lachnospirales:capture_phylum=p__Firmicutes_A:capture_species=s__Agathobacter ruminis:heptad=MCP-40H])0.729:0.223036[&&NHX:Sample_counter=rhiztom1--1:Type_counter=GTDB--2||capture--1:capture_class_counter=c__Clostridia--1:capture_domain_counter=d__Bacteria--1:capture_family_counter=f__Lachnospiraceae--1:capture_genus_counter=g__Agathobacter--1:capture_order_counter=o__Lachnospirales--1:capture_phylum_counter=p__Firmicutes_A--1:capture_species_counter=s__Agathobacter ruminis--1:gtdb_class_counter=c__Gammaproteobacteria--2:gtdb_domain_counter=d__Bacteria--2:gtdb_family_counter=f__Chitinibacteraceae--1||f__Chromobacteriaceae--1:gtdb_genus_counter=g__Amantichitinum--1||g__Aquitalea--1:gtdb_order_counter=o__Burkholderiales--2:gtdb_phylum_counter=p__Proteobacteria--2:gtdb_species_counter=s__Amantichitinum sp001313065--1||s__Aquitalea sp003693445--1:heptad_counter=MCP-24H--1||MCP-40H--2:lbd_counter=:lca_tree=o__Burkholderiales:name=N70640:ref_name_counter=])0.861:0.0862986[&&NHX:Sample_counter=rhiztom1--2||rhiztom3--2:Type_counter=GTDB--5||capture--4:capture_class_counter=c__BMS3Abin14--1||c__Clostridia--1||c__GWC2-55-46--1||c__Gammaproteobacteria--1:capture_domain_counter=d__Bacteria--4:capture_family_counter=f__BMS3Abin14--1||f__Lachnospiraceae--1||f__Rhodocyclaceae--1||f__S146-70--1:capture_genus_counter=g__Agathobacter--1||g__Methyloversatilis--1||g__S146-70--1||g__SZUA-204--1:capture_order_counter=o__BMS3Abin14--1||o__Burkholderiales--1||o__Lachnospirales--1||o__S146-70--1:capture_phylum_counter=p__BMS3Abin14--1||p__Desulfobacterota--1||p__Firmicutes_A--1||p__Proteobacteria--1:capture_species_counter=s__Agathobacter ruminis--1||s__Methyloversatilis sp016791045--1||s__S146-70 sp015492395--1||s__SZUA-204 sp003228585--1:gtdb_class_counter=c__Clostridia--1||c__Gammaproteobacteria--4:gtdb_domain_counter=d__Bacteria--5:gtdb_family_counter=f__Chitinibacteraceae--1||f__Chromobacteriaceae--1||f__Clostridiaceae--1||f__Pseudomonadaceae--2:gtdb_genus_counter=g__Amantichitinum--1||g__Aquitalea--1||g__Clostridium_AR--1||g__Pseudomonas_E--2:gtdb_order_counter=o__Burkholderiales--2||o__Clostridiales--1||o__Pseudomonadales--2:gtdb_phylum_counter=p__Firmicutes_A--1||p__Proteobacteria--4:gtdb_species_counter=s__Amantichitinum sp001313065--1||s__Aquitalea sp003693445--1||s__Clostridium_AR sp004015185--1||s__Pseudomonas_E fluorescens_W--1||s__Pseudomonas_E fuscovaginae_A--1:heptad_counter=MCP-24H--3||MCP-40H--5||MCP-44H--1:lbd_counter=:lca_tree=d__Bacteria:name=N70641:ref_name_counter=])0.908:0.128006[&&NHX:Sample_counter=rhiztom1--3||rhiztom3--3:Type_counter=GTDB--19||capture--6:capture_class_counter=c__Actinomycetia--1||c__BMS3Abin14--1||c__Clostridia--1||c__GWC2-55-46--1||c__Gammaproteobacteria--1||c__Myxococcia--1:capture_domain_counter=d__Bacteria--6:capture_family_counter=f__BMS3Abin14--1||f__Geodermatophilaceae--1||f__Lachnospiraceae--1||f__Myxococcaceae--1||f__Rhodocyclaceae--1||f__S146-70--1:capture_genus_counter=g__Agathobacter--1||g__Blastococcus--1||g__JAEUJQ01--1||g__Methyloversatilis--1||g__S146-70--1||g__SZUA-204--1:capture_order_counter=o__BMS3Abin14--1||o__Burkholderiales--1||o__Lachnospirales--1||o__Mycobacteriales--1||o__Myxococcales--1||o__S146-70--1:capture_phylum_counter=p__Actinobacteriota--1||p__BMS3Abin14--1||p__Desulfobacterota--1||p__Firmicutes_A--1||p__Myxococcota--1||p__Proteobacteria--1:capture_species_counter=s__Agathobacter ruminis--1||s__Blastococcus sp004571075--1||s__JAEUJQ01 sp016879935--1||s__Methyloversatilis sp016791045--1||s__S146-70 sp015492395--1||s__SZUA-204 sp003228585--1:gtdb_class_counter=c__Blastocatellia--1||c__Clostridia--2||c__Cyanobacteriia--2||c__Desulfovibrionia--1||c__Gammaproteobacteria--9||c__Geothermincolia--1||c__Negativicutes--1||c__Syntrophorhabdia--1||c__UBA10030--1:gtdb_domain_counter=d__Bacteria--19:gtdb_family_counter=f__Chitinibacteraceae--1||f__Chromobacteriaceae--1||f__Clostridiaceae--1||f__Desulfovibrionaceae--1||f__Microcoleaceae--1||f__Phormidesmiaceae--1||f__Pseudomonadaceae--2||f__Pyrinomonadaceae--1||f__RBG-13-55-18--1||f__Rhodocyclaceae--5||f__Selenomonadaceae--1||f__Syntrophorhabdaceae--1||f__UBA3941--1||f__UBA8401--1:gtdb_genus_counter=g__Amantichitinum--1||g__Aquitalea--1||g__Azonexus--4||g__Azospira--1||g__Clostridium_AR--1||g__Delta-02--1||g__JAAYGY01--1||g__Kamptonema--1||g__Nodosilinea--1||g__OLB17--1||g__Pseudomonas_E--2||g__Quinella--1||g__SURF-21--1||g__Solidesulfovibrio--1||g__UBA8401--1:gtdb_order_counter=o__Burkholderiales--7||o__Caldicoprobacterales--1||o__Clostridiales--1||o__Cyanobacteriales--1||o__Desulfovibrionales--1||o__Geothermincolales--1||o__Phormidesmiales--1||o__Pseudomonadales--2||o__Pyrinomonadales--1||o__Selenomonadales--1||o__Syntrophorhabdales--1||o__UBA10030--1:gtdb_phylum_counter=p__Acidobacteriota--1||p__Actinobacteriota--1||p__Bacteroidota--1||p__Cyanobacteria--2||p__Desulfobacterota_G--1||p__Desulfobacterota_I--1||p__Firmicutes_A--2||p__Firmicutes_C--1||p__Proteobacteria--9:gtdb_species_counter=s__Amantichitinum sp001313065--1||s__Aquitalea sp003693445--1||s__Azonexus sp002345845--3||s__Azonexus sp002470165--1||s__Azospira sp003112695--1||s__Clostridium_AR sp004015185--1||s__Delta-02 sp003506795--1||s__JAAYGY01 sp012735575--1||s__Kamptonema sp001698425--1||s__Nodosilinea sp012031045--1||s__OLB17 sp002333435--1||s__Pseudomonas_E fluorescens_W--1||s__Pseudomonas_E fuscovaginae_A--1||s__Quinella sp017476425--1||s__SURF-21 sp016931915--1||s__Solidesulfovibrio magneticus_A--1||s__UBA8401 sp003456055--1:heptad_counter=MCP-24H--4||MCP-40H--15||MCP-44H--6:lbd_counter=:lca_tree=d__Bacteria:name=N70642:ref_name_counter=],(((GB_GCA_002470165.1_protein.faa_DKNF01000123.1_1@PF00015_full_PFAM.327.391:0.635428[&&NHX:Type=GTDB:gtdb_class=c__Gammaproteobacteria:gtdb_domain=d__Bacteria:gtdb_family=f__Rhodocyclaceae:gtdb_genus=g__Azonexus:gtdb_order=o__Burkholderiales:gtdb_phylum=p__Proteobacteria:gtdb_species=s__Azonexus sp002470165:heptad=MCP-40H:species=d__Bacteria_p__Proteobacteria_c__Gammaproteobacteria_o__Burkholderiales_f__Rhodocyclaceae_g__Azonexus_s__Azonexus sp002470165],RS_GCF_003693445.1_protein.faa_NZ_RFAR01000014.1_1@PF00015_full_PFAM.323.389:1.43509[&&NHX:Type=GTDB:gtdb_class=c__Gammaproteobacteria:gtdb_domain=d__Bacteria:gtdb_family=f__Chromobacteriaceae:gtdb_genus=g__Aquitalea:gtdb_order=o__Burkholderiales:gtdb_phylum=p__Proteobacteria:gtdb_species=s__Aquitalea sp003693445:heptad=MCP-40H:species=d__Bacteria_p__Proteobacteria_c__Gammaproteobacteria_o__Burkholderiales_f__Chromobacteriaceae_g__Aquitalea_s__Aquitalea sp003693445])0.133:0.126596[&&NHX:Sample_counter=:Type_counter=GTDB--2:capture_class_counter=:capture_domain_counter=:capture_family_counter=:capture_genus_counter=:capture_order_counter=:capture_phylum_counter=:capture_species_counter=:evoltype=D:gtdb_class_counter=c__Gammaproteobacteria--2:gtdb_domain_counter=d__Bacteria--2:gtdb_family_counter=f__Chromobacteriaceae--1||f__Rhodocyclaceae--1:gtdb_genus_counter=g__Aquitalea--1||g__Azonexus--1:gtdb_order_counter=o__Burkholderiales--2:gtdb_phylum_counter=p__Proteobacteria--2:gtdb_species_counter=s__Aquitalea sp003693445--1||s__Azonexus sp002470165--1:heptad_counter=MCP-40H--2:lbd_counter=:lca=d__Bacteria:lca_tree=o__Burkholderiales:name=N70645:ref_name_counter=],GB_GCA_907163085.1_protein.faa_CAJQTX010000007.1_70@PF00015_full_PFAM.138.186:1.35304[&&NHX:Type=GTDB:gtdb_class=c__Gammaproteobacteria:gtdb_domain=d__Bacteria:gtdb_family=f__Rhodocyclaceae:gtdb_genus=g__Accumulibacter:gtdb_order=o__Burkholderiales:gtdb_phylum=p__Proteobacteria:gtdb_species=s__Accumulibacter sp907163085:heptad=MCP-40H:species=d__Bacteria_p__Proteobacteria_c__Gammaproteobacteria_o__Burkholderiales_f__Rhodocyclaceae_g__Accumulibacter_s__Accumulibacter sp907163085])0.181:0.0345771[&&NHX:Sample_counter=:Type_counter=GTDB--3:capture_class_counter=:capture_domain_counter=:capture_family_counter=:capture_genus_counter=:capture_order_counter=:capture_phylum_counter=:capture_species_counter=:evoltype=D:gtdb_class_counter=c__Gammaproteobacteria--3:gtdb_domain_counter=d__Bacteria--3:gtdb_family_counter=f__Chromobacteriaceae--1||f__Rhodocyclaceae--2:gtdb_genus_counter=g__Accumulibacter--1||g__Aquitalea--1||g__Azonexus--1:gtdb_order_counter=o__Burkholderiales--3:gtdb_phylum_counter=p__Proteobacteria--3:gtdb_species_counter=s__Accumulibacter sp907163085--1||s__Aquitalea sp003693445--1||s__Azonexus sp002470165--1:heptad_counter=MCP-40H--3:lbd_counter=:lca=d__Bacteria:lca_tree=o__Burkholderiales:name=N70647:ref_name_counter=],GB_GCA_002726615.1_protein.faa_PBRG01000198.1_1@PF00015_full_PFAM.2.118:2.22744[&&NHX:Type=GTDB:gtdb_class=c__Gammaproteobacteria:gtdb_domain=d__Bacteria:gtdb_family=f__Oleiphilaceae:gtdb_genus=g__Marinobacter:gtdb_order=o__Pseudomonadales:gtdb_phylum=p__Proteobacteria:gtdb_species=s__Marinobacter sp002726615:heptad=MCP-40H:species=d__Bacteria_p__Proteobacteria_c__Gammaproteobacteria_o__Pseudomonadales_f__Oleiphilaceae_g__Marinobacter_s__Marinobacter sp002726615])0.753:0.0955246[&&NHX:Sample_counter=:Type_counter=GTDB--4:capture_class_counter=:capture_domain_counter=:capture_family_counter=:capture_genus_counter=:capture_order_counter=:capture_phylum_counter=:capture_species_counter=:evoltype=D:gtdb_class_counter=c__Gammaproteobacteria--4:gtdb_domain_counter=d__Bacteria--4:gtdb_family_counter=f__Chromobacteriaceae--1||f__Oleiphilaceae--1||f__Rhodocyclaceae--2:gtdb_genus_counter=g__Accumulibacter--1||g__Aquitalea--1||g__Azonexus--1||g__Marinobacter--1:gtdb_order_counter=o__Burkholderiales--3||o__Pseudomonadales--1:gtdb_phylum_counter=p__Proteobacteria--4:gtdb_species_counter=s__Accumulibacter sp907163085--1||s__Aquitalea sp003693445--1||s__Azonexus sp002470165--1||s__Marinobacter sp002726615--1:heptad_counter=MCP-40H--4:lbd_counter=:lca=d__Bacteria:lca_tree=c__Gammaproteobacteria:name=N70649:ref_name_counter=])0.899:0.0973967[&&NHX:Sample_counter=rhiztom1--3||rhiztom3--3:Type_counter=GTDB--23||capture--6:capture_class_counter=c__Actinomycetia--1||c__BMS3Abin14--1||c__Clostridia--1||c__GWC2-55-46--1||c__Gammaproteobacteria--1||c__Myxococcia--1:capture_domain_counter=d__Bacteria--6:capture_family_counter=f__BMS3Abin14--1||f__Geodermatophilaceae--1||f__Lachnospiraceae--1||f__Myxococcaceae--1||f__Rhodocyclaceae--1||f__S146-70--1:capture_genus_counter=g__Agathobacter--1||g__Blastococcus--1||g__JAEUJQ01--1||g__Methyloversatilis--1||g__S146-70--1||g__SZUA-204--1:capture_order_counter=o__BMS3Abin14--1||o__Burkholderiales--1||o__Lachnospirales--1||o__Mycobacteriales--1||o__Myxococcales--1||o__S146-70--1:capture_phylum_counter=p__Actinobacteriota--1||p__BMS3Abin14--1||p__Desulfobacterota--1||p__Firmicutes_A--1||p__Myxococcota--1||p__Proteobacteria--1:capture_species_counter=s__Agathobacter ruminis--1||s__Blastococcus sp004571075--1||s__JAEUJQ01 sp016879935--1||s__Methyloversatilis sp016791045--1||s__S146-70 sp015492395--1||s__SZUA-204 sp003228585--1:gtdb_class_counter=c__Blastocatellia--1||c__Clostridia--2||c__Cyanobacteriia--2||c__Desulfovibrionia--1||c__Gammaproteobacteria--13||c__Geothermincolia--1||c__Negativicutes--1||c__Syntrophorhabdia--1||c__UBA10030--1:gtdb_domain_counter=d__Bacteria--23:gtdb_family_counter=f__Chitinibacteraceae--1||f__Chromobacteriaceae--2||f__Clostridiaceae--1||f__Desulfovibrionaceae--1||f__Microcoleaceae--1||f__Oleiphilaceae--1||f__Phormidesmiaceae--1||f__Pseudomonadaceae--2||f__Pyrinomonadaceae--1||f__RBG-13-55-18--1||f__Rhodocyclaceae--7||f__Selenomonadaceae--1||f__Syntrophorhabdaceae--1||f__UBA3941--1||f__UBA8401--1:gtdb_genus_counter=g__Accumulibacter--1||g__Amantichitinum--1||g__Aquitalea--2||g__Azonexus--5||g__Azospira--1||g__Clostridium_AR--1||g__Delta-02--1||g__JAAYGY01--1||g__Kamptonema--1||g__Marinobacter--1||g__Nodosilinea--1||g__OLB17--1||g__Pseudomonas_E--2||g__Quinella--1||g__SURF-21--1||g__Solidesulfovibrio--1||g__UBA8401--1:gtdb_order_counter=o__Burkholderiales--10||o__Caldicoprobacterales--1||o__Clostridiales--1||o__Cyanobacteriales--1||o__Desulfovibrionales--1||o__Geothermincolales--1||o__Phormidesmiales--1||o__Pseudomonadales--3||o__Pyrinomonadales--1||o__Selenomonadales--1||o__Syntrophorhabdales--1||o__UBA10030--1:gtdb_phylum_counter=p__Acidobacteriota--1||p__Actinobacteriota--1||p__Bacteroidota--1||p__Cyanobacteria--2||p__Desulfobacterota_G--1||p__Desulfobacterota_I--1||p__Firmicutes_A--2||p__Firmicutes_C--1||p__Proteobacteria--13:gtdb_species_counter=s__Accumulibacter sp907163085--1||s__Amantichitinum sp001313065--1||s__Aquitalea sp003693445--2||s__Azonexus sp002345845--3||s__Azonexus sp002470165--2||s__Azospira sp003112695--1||s__Clostridium_AR sp004015185--1||s__Delta-02 sp003506795--1||s__JAAYGY01 sp012735575--1||s__Kamptonema sp001698425--1||s__Marinobacter sp002726615--1||s__Nodosilinea sp012031045--1||s__OLB17 sp002333435--1||s__Pseudomonas_E fluorescens_W--1||s__Pseudomonas_E fuscovaginae_A--1||s__Quinella sp017476425--1||s__SURF-21 sp016931915--1||s__Solidesulfovibrio magneticus_A--1||s__UBA8401 sp003456055--1:heptad_counter=MCP-24H--4||MCP-40H--19||MCP-44H--6:lbd_counter=:lca_tree=d__Bacteria:name=N70650:ref_name_counter=])0.724:0.023083[&&NHX:Sample_counter=rhiztom1--3||rhiztom3--3:Type_counter=GTDB--27||capture--6:capture_class_counter=c__Actinomycetia--1||c__BMS3Abin14--1||c__Clostridia--1||c__GWC2-55-46--1||c__Gammaproteobacteria--1||c__Myxococcia--1:capture_domain_counter=d__Bacteria--6:capture_family_counter=f__BMS3Abin14--1||f__Geodermatophilaceae--1||f__Lachnospiraceae--1||f__Myxococcaceae--1||f__Rhodocyclaceae--1||f__S146-70--1:capture_genus_counter=g__Agathobacter--1||g__Blastococcus--1||g__JAEUJQ01--1||g__Methyloversatilis--1||g__S146-70--1||g__SZUA-204--1:capture_order_counter=o__BMS3Abin14--1||o__Burkholderiales--1||o__Lachnospirales--1||o__Mycobacteriales--1||o__Myxococcales--1||o__S146-70--1:capture_phylum_counter=p__Actinobacteriota--1||p__BMS3Abin14--1||p__Desulfobacterota--1||p__Firmicutes_A--1||p__Myxococcota--1||p__Proteobacteria--1:capture_species_counter=s__Agathobacter ruminis--1||s__Blastococcus sp004571075--1||s__JAEUJQ01 sp016879935--1||s__Methyloversatilis sp016791045--1||s__S146-70 sp015492395--1||s__SZUA-204 sp003228585--1:gtdb_class_counter=c__Blastocatellia--1||c__Clostridia--3||c__Cyanobacteriia--2||c__Desulfovibrionia--2||c__Gammaproteobacteria--15||c__Geothermincolia--1||c__Negativicutes--1||c__Syntrophorhabdia--1||c__UBA10030--1:gtdb_domain_counter=d__Bacteria--27:gtdb_family_counter=f__Chitinibacteraceae--1||f__Chromobacteriaceae--2||f__Clostridiaceae--2||f__Desulfohalobiaceae_A--1||f__Desulfovibrionaceae--1||f__Microcoleaceae--1||f__Oleiphilaceae--1||f__Phormidesmiaceae--1||f__Pseudomonadaceae--3||f__Pyrinomonadaceae--1||f__RBG-13-55-18--1||f__Rhodocyclaceae--8||f__Selenomonadaceae--1||f__Syntrophorhabdaceae--1||f__UBA3941--1||f__UBA8401--1:gtdb_genus_counter=g__Accumulibacter--1||g__Amantichitinum--1||g__Aquitalea--2||g__Azonexus--5||g__Azospira--1||g__Clostridium_AD--1||g__Clostridium_AR--1||g__Dactylopiibacterium--1||g__Delta-02--1||g__Desulfothermus--1||g__JAAYGY01--1||g__Kamptonema--1||g__Marinobacter--1||g__Nodosilinea--1||g__OLB17--1||g__Pseudomonas_E--3||g__Quinella--1||g__SURF-21--1||g__Solidesulfovibrio--1||g__UBA8401--1:gtdb_order_counter=o__Burkholderiales--11||o__Caldicoprobacterales--1||o__Clostridiales--2||o__Cyanobacteriales--1||o__Desulfovibrionales--2||o__Geothermincolales--1||o__Phormidesmiales--1||o__Pseudomonadales--4||o__Pyrinomonadales--1||o__Selenomonadales--1||o__Syntrophorhabdales--1||o__UBA10030--1:gtdb_phylum_counter=p__Acidobacteriota--1||p__Actinobacteriota--1||p__Bacteroidota--1||p__Cyanobacteria--2||p__Desulfobacterota_G--1||p__Desulfobacterota_I--2||p__Firmicutes_A--3||p__Firmicutes_C--1||p__Proteobacteria--15:gtdb_species_counter=s__Accumulibacter sp907163085--1||s__Amantichitinum sp001313065--1||s__Aquitalea sp003693445--2||s__Azonexus sp002345845--3||s__Azonexus sp002470165--2||s__Azospira sp003112695--1||s__Clostridium_AD sp016650035--1||s__Clostridium_AR sp004015185--1||s__Dactylopiibacterium sp018262235--1||s__Delta-02 sp003506795--1||s__Desulfothermus okinawensis--1||s__JAAYGY01 sp012735575--1||s__Kamptonema sp001698425--1||s__Marinobacter sp002726615--1||s__Nodosilinea sp012031045--1||s__OLB17 sp002333435--1||s__Pseudomonas_E arsenicoxydans--1||s__Pseudomonas_E fluorescens_W--1||s__Pseudomonas_E fuscovaginae_A--1||s__Quinella sp017476425--1||s__SURF-21 sp016931915--1||s__Solidesulfovibrio magneticus_A--1||s__UBA8401 sp003456055--1:heptad_counter=MCP-24H--4||MCP-40H--22||MCP-44H--7:lbd_counter=:lca_tree=d__Bacteria:name=N70651:ref_name_counter=])0.849:0.0585253[&&NHX:Sample_counter=rhizpot1--3||rhizpot3--3||rhiztom1--11||rhiztom2--1||rhiztom3--10:Type_counter=GTDB--44||capture--28:besthit_avg=87.5:besthit_max=87.5:besthit_min=87.5:besthit_std=0:besthit_sum=87.5:bitscore_avg=114.0:bitscore_max=114.0:bitscore_min=114.0:bitscore_std=0:bitscore_sum=114.0:capture_class_counter=c__Actinomycetia--2||c__Alphaproteobacteria--1||c__BMS3Abin14--1||c__Clostridia--1||c__DSM-4660--1||c__Desulfobulbia--1||c__GWC2-55-46--1||c__Gammaproteobacteria--14||c__Halobacteria--1||c__Magnetococcia--1||c__Myxococcia--2||c__Syntrophia--1||c__Verrucomicrobiae--1:capture_domain_counter=d__Archaea--1||d__Bacteria--27:capture_family_counter=f__Aquaspirillaceae--1||f__BMS3Abin14--1||f__Burkholderiaceae--1||f__Cellulomonadaceae--1||f__Desulfocapsaceae--1||f__Geodermatophilaceae--1||f__HGW-15--1||f__Haloferacaceae--1||f__JADGAP01--1||f__Lachnospiraceae--1||f__Myxococcaceae--2||f__Pseudomonadaceae--11||f__Rhodocyclaceae--1||f__S146-70--1||f__Smithellaceae--1||f__Sphingomonadaceae--1||f__Verruco-01--1:capture_genus_counter=g__Agathobacter--1||g__Blastococcus--1||g__Corallococcus--1||g__Curvibacter--1||g__Desulfopila--1||g__Halobellus--1||g__JADGAP01--1||g__JAEUJQ01--1||g__Methyloversatilis--1||g__Microvirgula--1||g__Pseudomonas--1||g__Pseudomonas_A--1||g__Pseudomonas_E--7||g__Pseudomonas_F--2||g__RPPU01--1||g__S146-70--1||g__SZUA-204--1||g__Sanguibacter--1||g__Sphingomonas--1||g__UBA8904--1||g__WOUP01--1:capture_order_counter=o__Actinomycetales--1||o__BMS3Abin14--1||o__Burkholderiales--3||o__Desulfatiglandales--1||o__Desulfobulbales--1||o__Halobacteriales--1||o__Lachnospirales--1||o__Magnetococcales--1||o__Mycobacteriales--1||o__Myxococcales--2||o__Opitutales--1||o__Pseudomonadales--11||o__S146-70--1||o__Sphingomonadales--1||o__Syntrophales--1:capture_phylum_counter=p__Actinobacteriota--2||p__BMS3Abin14--1||p__Desulfobacterota--4||p__Firmicutes_A--1||p__Halobacteriota--1||p__Myxococcota--2||p__Proteobacteria--16||p__Verrucomicrobiota--1:capture_species_counter=s__Agathobacter ruminis--1||s__Blastococcus sp004571075--1||s__Corallococcus terminator--1||s__Curvibacter gracilis--1||s__Desulfopila sp010646885--1||s__Halobellus limi--1||s__JADGAP01 sp015231965--1||s__JAEUJQ01 sp016879935--1||s__Methyloversatilis sp016791045--1||s__Microvirgula aerodenitrificans--1||s__Pseudomonas sp017589465--1||s__Pseudomonas_A stutzeri_AC--1||s__Pseudomonas_E argentinensis--1||s__Pseudomonas_E capeferrum_A--1||s__Pseudomonas_E granadensis--1||s__Pseudomonas_E putida_L--1||s__Pseudomonas_E soli--1||s__Pseudomonas_E sp014472415--1||s__Pseudomonas_E viridiflava--1||s__Pseudomonas_F lalkuanensis--1||s__Pseudomonas_F resinovorans_C--1||s__RPPU01 sp003819975--1||s__S146-70 sp015492395--1||s__SZUA-204 sp003228585--1||s__Sanguibacter keddieii--1||s__Sphingomonas sp001422045--1||s__UBA8904 sp002840435--1||s__WOUP01 sp009772895--1:evalue_avg=8.43e-35:evalue_max=8.43e-35:evalue_min=8.43e-35:evalue_std=0:evalue_sum=8.43e-35:gapopen_avg=0.0:gapopen_max=0.0:gapopen_min=0.0:gapopen_std=0:gapopen_sum=0.0:gtdb_class_counter=c__Bacilli--1||c__Blastocatellia--1||c__Clostridia--3||c__Cyanobacteriia--2||c__Desulfovibrionia--2||c__Gammaproteobacteria--31||c__Geothermincolia--1||c__Negativicutes--1||c__Syntrophorhabdia--1||c__UBA10030--1:gtdb_domain_counter=d__Bacteria--44:gtdb_family_counter=f__Alteromonadaceae--1||f__Chitinibacteraceae--1||f__Chromobacteriaceae--2||f__Clostridiaceae--2||f__Desulfohalobiaceae_A--1||f__Desulfovibrionaceae--1||f__Methylococcaceae--1||f__Microcoleaceae--1||f__Oleiphilaceae--1||f__Paenibacillaceae--1||f__Phormidesmiaceae--1||f__Pseudomonadaceae--14||f__Psychromonadaceae--1||f__Pyrinomonadaceae--1||f__RBG-13-55-18--1||f__Rhodocyclaceae--8||f__Sedimenticolaceae--2||f__Selenomonadaceae--1||f__Syntrophorhabdaceae--1||f__UBA3941--1||f__UBA8401--1:gtdb_genus_counter=g__Accumulibacter--1||g__Amantichitinum--1||g__Aquitalea--2||g__Azonexus--5||g__Azospira--1||g__Clostridium_AD--1||g__Clostridium_AR--1||g__Dactylopiibacterium--1||g__Delta-02--1||g__Desulfothermus--1||g__Endoriftia--2||g__JAAYGY01--1||g__Kamptonema--1||g__Marinobacter--1||g__Methylogaea--1||g__Nodosilinea--1||g__OLB17--1||g__Paenibacillus--1||g__Pseudomonas--1||g__Pseudomonas_E--11||g__Pseudomonas_O--2||g__Psychromonas--1||g__Quinella--1||g__SURF-21--1||g__Solidesulfovibrio--1||g__Thalassotalea--1||g__UBA8401--1:gtdb_order_counter=o__Burkholderiales--11||o__Caldicoprobacterales--1||o__Chromatiales--2||o__Clostridiales--2||o__Cyanobacteriales--1||o__Desulfovibrionales--2||o__Enterobacterales--2||o__Geothermincolales--1||o__Methylococcales--1||o__Paenibacillales--1||o__Phormidesmiales--1||o__Pseudomonadales--15||o__Pyrinomonadales--1||o__Selenomonadales--1||o__Syntrophorhabdales--1||o__UBA10030--1:gtdb_phylum_counter=p__Acidobacteriota--1||p__Actinobacteriota--1||p__Bacteroidota--1||p__Cyanobacteria--2||p__Desulfobacterota_G--1||p__Desulfobacterota_I--2||p__Firmicutes--1||p__Firmicutes_A--3||p__Firmicutes_C--1||p__Proteobacteria--31:gtdb_species_counter=s__Accumulibacter sp907163085--1||s__Amantichitinum sp001313065--1||s__Aquitalea sp003693445--2||s__Azonexus sp002345845--3||s__Azonexus sp002470165--2||s__Azospira sp003112695--1||s__Clostridium_AD sp016650035--1||s__Clostridium_AR sp004015185--1||s__Dactylopiibacterium sp018262235--1||s__Delta-02 sp003506795--1||s__Desulfothermus okinawensis--1||s__Endoriftia persephone--2||s__JAAYGY01 sp012735575--1||s__Kamptonema sp001698425--1||s__Marinobacter sp002726615--1||s__Methylogaea oryzae--1||s__Nodosilinea sp012031045--1||s__OLB17 sp002333435--1||s__Paenibacillus sp001517085--1||s__Pseudomonas nitroreducens_A--1||s__Pseudomonas_E arsenicoxydans--1||s__Pseudomonas_E brassicae--2||s__Pseudomonas_E cerasi--1||s__Pseudomonas_E fluorescens_W--1||s__Pseudomonas_E fulgida--2||s__Pseudomonas_E fuscovaginae_A--1||s__Pseudomonas_E sp000416235--1||s__Pseudomonas_E sp003523465--1||s__Pseudomonas_E sp003605735--1||s__Pseudomonas_O sp002418465--2||s__Psychromonas sp013619145--1||s__Quinella sp017476425--1||s__SURF-21 sp016931915--1||s__Solidesulfovibrio magneticus_A--1||s__Thalassotalea euphylliae_C--1||s__UBA8401 sp003456055--1:heptad_counter=MCP-24H--4||MCP-40H--59||MCP-44H--9:lbd_counter=:lca_tree=d__Bacteria:length_avg=72.0:length_max=72.0:length_min=72.0:length_std=0:length_sum=72.0:mismatch_avg=9.0:mismatch_max=9.0:mismatch_min=9.0:mismatch_std=0:mismatch_sum=9.0:name=N70652:qcovhsp_avg=100.0:qcovhsp_max=100.0:qcovhsp_min=100.0:qcovhsp_std=0:qcovhsp_sum=100.0:qend_avg=72.0:qend_max=72.0:qend_min=72.0:qend_std=0:qend_sum=72.0:qstart_avg=1.0:qstart_max=1.0:qstart_min=1.0:qstart_std=0:qstart_sum=1.0:ref_name_counter=RS_GCF_008801605.1_protein.faa_NZ_VZPJ01000003.1_6@PF00015_full_PFAM.324.400--1:scovhsp_avg=94.7:scovhsp_max=94.7:scovhsp_min=94.7:scovhsp_std=0:scovhsp_sum=94.7:send_avg=74.0:send_max=74.0:send_min=74.0:send_std=0:send_sum=74.0:sstart_avg=3.0:sstart_max=3.0:sstart_min=3.0:sstart_std=0:sstart_sum=3.0],((((RS_GCF_014192395.1_protein.faa_NZ_JACHXW010000036.1_12@PF00015_full_PFAM.330.407:1.53371[&&NHX:Type=GTDB:gtdb_class=c__Bacilli:gtdb_domain=d__Bacteria:gtdb_family=f__Paenibacillaceae:gtdb_genus=g__Paenibacillus_C:gtdb_order=o__Paenibacillales:gtdb_phylum=p__Firmicutes:gtdb_species=s__Paenibacillus_C endophyticus:heptad=MCP-44H:species=d__Bacteria_p__Firmicutes_c__Bacilli_o__Paenibacillales_f__Paenibacillaceae_g__Paenibacillus_C_s__Paenibacillus_C endophyticus],RS_GCF_000213785.1_protein.faa_NC_015557.1_555@PF00015_full_PFAM.143.225:1.10183[&&NHX:Type=GTDB:gtdb_class=c__Aquificae:gtdb_domain=d__Bacteria:gtdb_family=f__Hydrogenobaculaceae:gtdb_genus=g__Hydrogenobaculum:gtdb_order=o__Aquificales:gtdb_phylum=p__Aquificota:gtdb_species=s__Hydrogenobaculum sp000213785:heptad=MCP-44H:species=d__Bacteria_p__Aquificota_c__Aquificae_o__Aquificales_f__Hydrogenobaculaceae_g__Hydrogenobaculum_s__Hydrogenobaculum sp000213785])0.847:0.409813[&&NHX:Sample_counter=:Type_counter=GTDB--2:capture_class_counter=:capture_domain_counter=:capture_family_counter=:capture_genus_counter=:capture_order_counter=:capture_phylum_counter=:capture_species_counter=:evoltype=D:gtdb_class_counter=c__Aquificae--1||c__Bacilli--1:gtdb_domain_counter=d__Bacteria--2:gtdb_family_counter=f__Hydrogenobaculaceae--1||f__Paenibacillaceae--1:gtdb_genus_counter=g__Hydrogenobaculum--1||g__Paenibacillus_C--1:gtdb_order_counter=o__Aquificales--1||o__Paenibacillales--1:gtdb_phylum_counter=p__Aquificota--1||p__Firmicutes--1:gtdb_species_counter=s__Hydrogenobaculum sp000213785--1||s__Paenibacillus_C endophyticus--1:heptad_counter=MCP-44H--2:lbd_counter=:lca=d__Bacteria:lca_tree=d__Bacteria:name=N70655:ref_name_counter=],((caed13ea-4f8f-4e52-9ec1-71cde0b5222a_6@MCPsignal.251.330:0.203544[&&NHX:Sample=rhizpot3:Type=capture:capture_class=c__Clostridia:capture_domain=d__Bacteria:capture_family=f__WRCU01:capture_genus=g__WRCU01:capture_order=o__WRCU01:capture_phylum=p__Firmicutes_A:capture_species=s__WRCU01 sp009783805:heptad=MCP-40H],((GB_GCA_903903925.1_protein.faa_CAIVAU010000108.1_5@PF00015_full_PFAM.29.97:0.293654[&&NHX:Type=GTDB:gtdb_class=c__Cyanobacteriia:gtdb_domain=d__Bacteria:gtdb_family=f__Nostocaceae:gtdb_genus=g__Stigonema:gtdb_order=o__Cyanobacteriales:gtdb_phylum=p__Cyanobacteria:gtdb_species=s__Stigonema sp903903925:heptad=MCP-40H:species=d__Bacteria_p__Cyanobacteria_c__Cyanobacteriia_o__Cyanobacteriales_f__Nostocaceae_g__Stigonema_s__Stigonema sp903903925],GB_GCA_011524395.1_protein.faa_WTKN01000341.1_1@PF00015_full_PFAM.214.269:0.338242[&&NHX:Type=GTDB:gtdb_class=c__Cyanobacteriia:gtdb_domain=d__Bacteria:gtdb_family=f__Coleofasciculaceae:gtdb_genus=g__Moorea:gtdb_order=o__Cyanobacteriales:gtdb_phylum=p__Cyanobacteria:gtdb_species=s__Moorea sp011524395:heptad=MCP-40H:species=d__Bacteria_p__Cyanobacteria_c__Cyanobacteriia_o__Cyanobacteriales_f__Coleofasciculaceae_g__Moorea_s__Moorea sp011524395])0.94:0.485418[&&NHX:Sample_counter=:Type_counter=GTDB--2:capture_class_counter=:capture_domain_counter=:capture_family_counter=:capture_genus_counter=:capture_order_counter=:capture_phylum_counter=:capture_species_counter=:evoltype=D:gtdb_class_counter=c__Cyanobacteriia--2:gtdb_domain_counter=d__Bacteria--2:gtdb_family_counter=f__Coleofasciculaceae--1||f__Nostocaceae--1:gtdb_genus_counter=g__Moorea--1||g__Stigonema--1:gtdb_order_counter=o__Cyanobacteriales--2:gtdb_phylum_counter=p__Cyanobacteria--2:gtdb_species_counter=s__Moorea sp011524395--1||s__Stigonema sp903903925--1:heptad_counter=MCP-40H--2:lbd_counter=:lca=d__Bacteria:lca_tree=o__Cyanobacteriales:name=N70659:ref_name_counter=],(cd6dfb3e-1591-4da3-826c-27e334283440_1@MCPsignal.402.482:0.278572[&&NHX:Sample=rhizpot3:Type=capture:capture_class=c__Gammaproteobacteria:capture_domain=d__Bacteria:capture_family=f__Pseudomonadaceae:capture_genus=g__Pseudomonas_E:capture_order=o__Pseudomonadales:capture_phylum=p__Proteobacteria:capture_species=s__Pseudomonas_E sp000631985:heptad=MCP-40H],9a739d91-c153-4c6e-bf5f-1a7383c91880_1@MCPsignal.69.144:0.252477[&&NHX:Sample=rhizpot3:Type=capture:capture_class=c__Gammaproteobacteria:capture_domain=d__Bacteria:capture_family=f__Burkholderiaceae:capture_genus=g__Piscinibacter:capture_order=o__Burkholderiales:capture_phylum=p__Proteobacteria:capture_species=s__Piscinibacter sp017795745:heptad=MCP-40H])0.761:0.0873891[&&NHX:Sample_counter=rhizpot3--2:Type_counter=capture--2:capture_class_counter=c__Gammaproteobacteria--2:capture_domain_counter=d__Bacteria--2:capture_family_counter=f__Burkholderiaceae--1||f__Pseudomonadaceae--1:capture_genus_counter=g__Piscinibacter--1||g__Pseudomonas_E--1:capture_order_counter=o__Burkholderiales--1||o__Pseudomonadales--1:capture_phylum_counter=p__Proteobacteria--2:capture_species_counter=s__Piscinibacter sp017795745--1||s__Pseudomonas_E sp000631985--1:gtdb_class_counter=:gtdb_domain_counter=:gtdb_family_counter=:gtdb_genus_counter=:gtdb_order_counter=:gtdb_phylum_counter=:gtdb_species_counter=:heptad_counter=MCP-40H--2:lbd_counter=:name=N70662:ref_name_counter=])0.182:0.224623[&&NHX:Sample_counter=rhizpot3--2:Type_counter=GTDB--2||capture--2:capture_class_counter=c__Gammaproteobacteria--2:capture_domain_counter=d__Bacteria--2:capture_family_counter=f__Burkholderiaceae--1||f__Pseudomonadaceae--1:capture_genus_counter=g__Piscinibacter--1||g__Pseudomonas_E--1:capture_order_counter=o__Burkholderiales--1||o__Pseudomonadales--1:capture_phylum_counter=p__Proteobacteria--2:capture_species_counter=s__Piscinibacter sp017795745--1||s__Pseudomonas_E sp000631985--1:gtdb_class_counter=c__Cyanobacteriia--2:gtdb_domain_counter=d__Bacteria--2:gtdb_family_counter=f__Coleofasciculaceae--1||f__Nostocaceae--1:gtdb_genus_counter=g__Moorea--1||g__Stigonema--1:gtdb_order_counter=o__Cyanobacteriales--2:gtdb_phylum_counter=p__Cyanobacteria--2:gtdb_species_counter=s__Moorea sp011524395--1||s__Stigonema sp903903925--1:heptad_counter=MCP-40H--4:lbd_counter=:lca_tree=o__Cyanobacteriales:name=N70663:ref_name_counter=])0.97:0.86703[&&NHX:Sample_counter=rhizpot3--3:Type_counter=GTDB--2||capture--3:capture_class_counter=c__Clostridia--1||c__Gammaproteobacteria--2:capture_domain_counter=d__Bacteria--3:capture_family_counter=f__Burkholderiaceae--1||f__Pseudomonadaceae--1||f__WRCU01--1:capture_genus_counter=g__Piscinibacter--1||g__Pseudomonas_E--1||g__WRCU01--1:capture_order_counter=o__Burkholderiales--1||o__Pseudomonadales--1||o__WRCU01--1:capture_phylum_counter=p__Firmicutes_A--1||p__Proteobacteria--2:capture_species_counter=s__Piscinibacter sp017795745--1||s__Pseudomonas_E sp000631985--1||s__WRCU01 sp009783805--1:gtdb_class_counter=c__Cyanobacteriia--2:gtdb_domain_counter=d__Bacteria--2:gtdb_family_counter=f__Coleofasciculaceae--1||f__Nostocaceae--1:gtdb_genus_counter=g__Moorea--1||g__Stigonema--1:gtdb_order_counter=o__Cyanobacteriales--2:gtdb_phylum_counter=p__Cyanobacteria--2:gtdb_species_counter=s__Moorea sp011524395--1||s__Stigonema sp903903925--1:heptad_counter=MCP-40H--5:lbd_counter=:lca_tree=o__Cyanobacteriales:name=N70664:ref_name_counter=],176b675f-77ea-4ca2-9482-2a3384e373f1_6@MCPsignal.171.248:0.831942[&&NHX:Sample=rhiztom1:Type=capture:capture_class=c__Phycisphaerae:capture_domain=d__Bacteria:capture_family=f__UBA1924:capture_genus=g__JACMLW01:capture_order=o__Phycisphaerales:capture_phylum=p__Planctomycetota:capture_species=s__JACMLW01 sp014379385:heptad=MCP-40H])0.826:0.377292[&&NHX:Sample_counter=rhizpot3--3||rhiztom1--1:Type_counter=GTDB--2||capture--4:capture_class_counter=c__Clostridia--1||c__Gammaproteobacteria--2||c__Phycisphaerae--1:capture_domain_counter=d__Bacteria--4:capture_family_counter=f__Burkholderiaceae--1||f__Pseudomonadaceae--1||f__UBA1924--1||f__WRCU01--1:capture_genus_counter=g__JACMLW01--1||g__Piscinibacter--1||g__Pseudomonas_E--1||g__WRCU01--1:capture_order_counter=o__Burkholderiales--1||o__Phycisphaerales--1||o__Pseudomonadales--1||o__WRCU01--1:capture_phylum_counter=p__Firmicutes_A--1||p__Planctomycetota--1||p__Proteobacteria--2:capture_species_counter=s__JACMLW01 sp014379385--1||s__Piscinibacter sp017795745--1||s__Pseudomonas_E sp000631985--1||s__WRCU01 sp009783805--1:gtdb_class_counter=c__Cyanobacteriia--2:gtdb_domain_counter=d__Bacteria--2:gtdb_family_counter=f__Coleofasciculaceae--1||f__Nostocaceae--1:gtdb_genus_counter=g__Moorea--1||g__Stigonema--1:gtdb_order_counter=o__Cyanobacteriales--2:gtdb_phylum_counter=p__Cyanobacteria--2:gtdb_species_counter=s__Moorea sp011524395--1||s__Stigonema sp903903925--1:heptad_counter=MCP-40H--6:lbd_counter=:lca_tree=o__Cyanobacteriales:name=N70666:ref_name_counter=])0.776:0.242434[&&NHX:Sample_counter=rhizpot3--3||rhiztom1--1:Type_counter=GTDB--4||capture--4:capture_class_counter=c__Clostridia--1||c__Gammaproteobacteria--2||c__Phycisphaerae--1:capture_domain_counter=d__Bacteria--4:capture_family_counter=f__Burkholderiaceae--1||f__Pseudomonadaceae--1||f__UBA1924--1||f__WRCU01--1:capture_genus_counter=g__JACMLW01--1||g__Piscinibacter--1||g__Pseudomonas_E--1||g__WRCU01--1:capture_order_counter=o__Burkholderiales--1||o__Phycisphaerales--1||o__Pseudomonadales--1||o__WRCU01--1:capture_phylum_counter=p__Firmicutes_A--1||p__Planctomycetota--1||p__Proteobacteria--2:capture_species_counter=s__JACMLW01 sp014379385--1||s__Piscinibacter sp017795745--1||s__Pseudomonas_E sp000631985--1||s__WRCU01 sp009783805--1:gtdb_class_counter=c__Aquificae--1||c__Bacilli--1||c__Cyanobacteriia--2:gtdb_domain_counter=d__Bacteria--4:gtdb_family_counter=f__Coleofasciculaceae--1||f__Hydrogenobaculaceae--1||f__Nostocaceae--1||f__Paenibacillaceae--1:gtdb_genus_counter=g__Hydrogenobaculum--1||g__Moorea--1||g__Paenibacillus_C--1||g__Stigonema--1:gtdb_order_counter=o__Aquificales--1||o__Cyanobacteriales--2||o__Paenibacillales--1:gtdb_phylum_counter=p__Aquificota--1||p__Cyanobacteria--2||p__Firmicutes--1:gtdb_species_counter=s__Hydrogenobaculum sp000213785--1||s__Moorea sp011524395--1||s__Paenibacillus_C endophyticus--1||s__Stigonema sp903903925--1:heptad_counter=MCP-40H--6||MCP-44H--2:lbd_counter=:lca_tree=d__Bacteria:name=N70667:ref_name_counter=],((1ddd2995-f944-419b-beea-b5a33b9c9b38_2@MCPsignal.139.214:1.16933[&&NHX:Sample=rhizpot1:Type=capture:capture_class=c__Gammaproteobacteria:capture_domain=d__Bacteria:capture_family=f__Xanthomonadaceae:capture_genus=g__Xanthomonas:capture_order=o__Xanthomonadales:capture_phylum=p__Proteobacteria:capture_species=s__Xanthomonas nasturtii:heptad=MCP-52H],GB_GCA_903892415.1_protein.faa_CAITIQ010000043.1_19@PF00015_full_PFAM.69.249:2.59918[&&NHX:Type=GTDB:gtdb_class=c__Polyangia:gtdb_domain=d__Bacteria:gtdb_family=f__Polyangiaceae:gtdb_genus=g__CAITIQ01:gtdb_order=o__Polyangiales:gtdb_phylum=p__Myxococcota:gtdb_species=s__CAITIQ01 sp903892415:heptad=MCP-28H:species=d__Bacteria_p__Myxococcota_c__Polyangia_o__Polyangiales_f__Polyangiaceae_g__CAITIQ01_s__CAITIQ01 sp903892415])0.561:0.025025[&&NHX:Sample_counter=rhizpot1--1:Type_counter=GTDB--1||capture--1:capture_class_counter=c__Gammaproteobacteria--1:capture_domain_counter=d__Bacteria--1:capture_family_counter=f__Xanthomonadaceae--1:capture_genus_counter=g__Xanthomonas--1:capture_order_counter=o__Xanthomonadales--1:capture_phylum_counter=p__Proteobacteria--1:capture_species_counter=s__Xanthomonas nasturtii--1:gtdb_class_counter=c__Polyangia--1:gtdb_domain_counter=d__Bacteria--1:gtdb_family_counter=f__Polyangiaceae--1:gtdb_genus_counter=g__CAITIQ01--1:gtdb_order_counter=o__Polyangiales--1:gtdb_phylum_counter=p__Myxococcota--1:gtdb_species_counter=s__CAITIQ01 sp903892415--1:heptad_counter=MCP-28H--1||MCP-52H--1:lbd_counter=:lca_tree=s__CAITIQ01 sp903892415:name=N70670:ref_name_counter=],(8e517dd6-512d-4db9-bb6b-7807da7134a3_2@MCPsignal.26.98:2.00815[&&NHX:Sample=rhizpot3:Type=capture:capture_class=c__Alphaproteobacteria:capture_domain=d__Bacteria:capture_family=f__Acetobacteraceae:capture_genus=g__Gluconacetobacter:capture_order=o__Acetobacterales:capture_phylum=p__Proteobacteria:capture_species=s__Gluconacetobacter takamatsuzukensis:heptad=MCP-40H],((GB_GCA_002345845.1_protein.faa_DDWF01000318.1_6@PF00015_full_PFAM.340.409:0.799609[&&NHX:Type=GTDB:gtdb_class=c__Gammaproteobacteria:gtdb_domain=d__Bacteria:gtdb_family=f__Rhodocyclaceae:gtdb_genus=g__Azonexus:gtdb_order=o__Burkholderiales:gtdb_phylum=p__Proteobacteria:gtdb_species=s__Azonexus sp002345845:heptad=MCP-40H:species=d__Bacteria_p__Proteobacteria_c__Gammaproteobacteria_o__Burkholderiales_f__Rhodocyclaceae_g__Azonexus_s__Azonexus sp002345845],((GB_GCA_015486655.1_protein.faa_WFRF01000162.1_22@PF00015_full_PFAM.403.485:0.869003[&&NHX:Type=GTDB:gtdb_class=c__32-111:gtdb_domain=d__Bacteria:gtdb_family=f__QNBC01:gtdb_genus=g__QNBC01:gtdb_order=o__QNBC01:gtdb_phylum=p__WOR-3:gtdb_species=s__QNBC01 sp015486655:heptad=MCP-44H:species=d__Bacteria_p__WOR-3_c__32-111_o__QNBC01_f__QNBC01_g__QNBC01_s__QNBC01 sp015486655],GB_GCA_017476305.1_protein.faa_JAFVAA010000270.1_2@PF00015_full_PFAM.351.423:1.0267[&&NHX:Type=GTDB:gtdb_class=c__Clostridia:gtdb_domain=d__Bacteria:gtdb_family=f__Lachnospiraceae:gtdb_genus=g__Butyribacter:gtdb_order=o__Lachnospirales:gtdb_phylum=p__Firmicutes_A:gtdb_species=s__Butyribacter sp017476305:heptad=MCP-44H:species=d__Bacteria_p__Firmicutes_A_c__Clostridia_o__Lachnospirales_f__Lachnospiraceae_g__Butyribacter_s__Butyribacter sp017476305])0.339:0.362438[&&NHX:Sample_counter=:Type_counter=GTDB--2:capture_class_counter=:capture_domain_counter=:capture_family_counter=:capture_genus_counter=:capture_order_counter=:capture_phylum_counter=:capture_species_counter=:evoltype=D:gtdb_class_counter=c__32-111--1||c__Clostridia--1:gtdb_domain_counter=d__Bacteria--2:gtdb_family_counter=f__Lachnospiraceae--1||f__QNBC01--1:gtdb_genus_counter=g__Butyribacter--1||g__QNBC01--1:gtdb_order_counter=o__Lachnospirales--1||o__QNBC01--1:gtdb_phylum_counter=p__Firmicutes_A--1||p__WOR-3--1:gtdb_species_counter=s__Butyribacter sp017476305--1||s__QNBC01 sp015486655--1:heptad_counter=MCP-44H--2:lbd_counter=:lca=d__Bacteria:lca_tree=d__Bacteria:name=N70675:ref_name_counter=],402570ca-83a9-4f26-aa3b-ec748355d398_4@MCPsignal.77.154:0.396415[&&NHX:Sample=rhiztom2:Type=capture:capture_class=c__Bacilli:capture_domain=d__Bacteria:capture_family=f__Exiguobacteraceae:capture_genus=g__Exiguobacterium_A:capture_order=o__Exiguobacterales:capture_phylum=p__Firmicutes:capture_species=s__Exiguobacterium_A sp001275385:heptad=MCP-52H])0.446:0.18646[&&NHX:Sample_counter=rhiztom2--1:Type_counter=GTDB--2||capture--1:capture_class_counter=c__Bacilli--1:capture_domain_counter=d__Bacteria--1:capture_family_counter=f__Exiguobacteraceae--1:capture_genus_counter=g__Exiguobacterium_A--1:capture_order_counter=o__Exiguobacterales--1:capture_phylum_counter=p__Firmicutes--1:capture_species_counter=s__Exiguobacterium_A sp001275385--1:gtdb_class_counter=c__32-111--1||c__Clostridia--1:gtdb_domain_counter=d__Bacteria--2:gtdb_family_counter=f__Lachnospiraceae--1||f__QNBC01--1:gtdb_genus_counter=g__Butyribacter--1||g__QNBC01--1:gtdb_order_counter=o__Lachnospirales--1||o__QNBC01--1:gtdb_phylum_counter=p__Firmicutes_A--1||p__WOR-3--1:gtdb_species_counter=s__Butyribacter sp017476305--1||s__QNBC01 sp015486655--1:heptad_counter=MCP-44H--2||MCP-52H--1:lbd_counter=:lca_tree=d__Bacteria:name=N70677:ref_name_counter=])0.848:0.282343[&&NHX:Sample_counter=rhiztom2--1:Type_counter=GTDB--3||capture--1:capture_class_counter=c__Bacilli--1:capture_domain_counter=d__Bacteria--1:capture_family_counter=f__Exiguobacteraceae--1:capture_genus_counter=g__Exiguobacterium_A--1:capture_order_counter=o__Exiguobacterales--1:capture_phylum_counter=p__Firmicutes--1:capture_species_counter=s__Exiguobacterium_A sp001275385--1:gtdb_class_counter=c__32-111--1||c__Clostridia--1||c__Gammaproteobacteria--1:gtdb_domain_counter=d__Bacteria--3:gtdb_family_counter=f__Lachnospiraceae--1||f__QNBC01--1||f__Rhodocyclaceae--1:gtdb_genus_counter=g__Azonexus--1||g__Butyribacter--1||g__QNBC01--1:gtdb_order_counter=o__Burkholderiales--1||o__Lachnospirales--1||o__QNBC01--1:gtdb_phylum_counter=p__Firmicutes_A--1||p__Proteobacteria--1||p__WOR-3--1:gtdb_species_counter=s__Azonexus sp002345845--1||s__Butyribacter sp017476305--1||s__QNBC01 sp015486655--1:heptad_counter=MCP-40H--1||MCP-44H--2||MCP-52H--1:lbd_counter=:lca_tree=d__Bacteria:name=N70678:ref_name_counter=],8f9842c6-74db-4d80-9d4f-479c245d03e3_2@MCPsignal.190.289:1.52275[&&NHX:Sample=rhizpot2:Type=capture:capture_class=c__Gammaproteobacteria:capture_domain=d__Bacteria:capture_family=f__Burkholderiaceae:capture_genus=g__Rhodoferax:capture_order=o__Burkholderiales:capture_phylum=p__Proteobacteria:capture_species=s__Rhodoferax sp008080595:heptad=MCP-28H])0.014:0.0945864[&&NHX:Sample_counter=rhizpot2--1||rhiztom2--1:Type_counter=GTDB--3||capture--2:capture_class_counter=c__Bacilli--1||c__Gammaproteobacteria--1:capture_domain_counter=d__Bacteria--2:capture_family_counter=f__Burkholderiaceae--1||f__Exiguobacteraceae--1:capture_genus_counter=g__Exiguobacterium_A--1||g__Rhodoferax--1:capture_order_counter=o__Burkholderiales--1||o__Exiguobacterales--1:capture_phylum_counter=p__Firmicutes--1||p__Proteobacteria--1:capture_species_counter=s__Exiguobacterium_A sp001275385--1||s__Rhodoferax sp008080595--1:gtdb_class_counter=c__32-111--1||c__Clostridia--1||c__Gammaproteobacteria--1:gtdb_domain_counter=d__Bacteria--3:gtdb_family_counter=f__Lachnospiraceae--1||f__QNBC01--1||f__Rhodocyclaceae--1:gtdb_genus_counter=g__Azonexus--1||g__Butyribacter--1||g__QNBC01--1:gtdb_order_counter=o__Burkholderiales--1||o__Lachnospirales--1||o__QNBC01--1:gtdb_phylum_counter=p__Firmicutes_A--1||p__Proteobacteria--1||p__WOR-3--1:gtdb_species_counter=s__Azonexus sp002345845--1||s__Butyribacter sp017476305--1||s__QNBC01 sp015486655--1:heptad_counter=MCP-28H--1||MCP-40H--1||MCP-44H--2||MCP-52H--1:lbd_counter=:lca_tree=d__Bacteria:name=N70680:ref_name_counter=])0.834:0.402634[&&NHX:Sample_counter=rhizpot2--1||rhizpot3--1||rhiztom2--1:Type_counter=GTDB--3||capture--3:capture_class_counter=c__Alphaproteobacteria--1||c__Bacilli--1||c__Gammaproteobacteria--1:capture_domain_counter=d__Bacteria--3:capture_family_counter=f__Acetobacteraceae--1||f__Burkholderiaceae--1||f__Exiguobacteraceae--1:capture_genus_counter=g__Exiguobacterium_A--1||g__Gluconacetobacter--1||g__Rhodoferax--1:capture_order_counter=o__Acetobacterales--1||o__Burkholderiales--1||o__Exiguobacterales--1:capture_phylum_counter=p__Firmicutes--1||p__Proteobacteria--2:capture_species_counter=s__Exiguobacterium_A sp001275385--1||s__Gluconacetobacter takamatsuzukensis--1||s__Rhodoferax sp008080595--1:gtdb_class_counter=c__32-111--1||c__Clostridia--1||c__Gammaproteobacteria--1:gtdb_domain_counter=d__Bacteria--3:gtdb_family_counter=f__Lachnospiraceae--1||f__QNBC01--1||f__Rhodocyclaceae--1:gtdb_genus_counter=g__Azonexus--1||g__Butyribacter--1||g__QNBC01--1:gtdb_order_counter=o__Burkholderiales--1||o__Lachnospirales--1||o__QNBC01--1:gtdb_phylum_counter=p__Firmicutes_A--1||p__Proteobacteria--1||p__WOR-3--1:gtdb_species_counter=s__Azonexus sp002345845--1||s__Butyribacter sp017476305--1||s__QNBC01 sp015486655--1:heptad_counter=MCP-28H--1||MCP-40H--2||MCP-44H--2||MCP-52H--1:lbd_counter=:lca_tree=d__Bacteria:name=N70681:ref_name_counter=])0.901:0.25408[&&NHX:Sample_counter=rhizpot1--1||rhizpot2--1||rhizpot3--1||rhiztom2--1:Type_counter=GTDB--4||capture--4:capture_class_counter=c__Alphaproteobacteria--1||c__Bacilli--1||c__Gammaproteobacteria--2:capture_domain_counter=d__Bacteria--4:capture_family_counter=f__Acetobacteraceae--1||f__Burkholderiaceae--1||f__Exiguobacteraceae--1||f__Xanthomonadaceae--1:capture_genus_counter=g__Exiguobacterium_A--1||g__Gluconacetobacter--1||g__Rhodoferax--1||g__Xanthomonas--1:capture_order_counter=o__Acetobacterales--1||o__Burkholderiales--1||o__Exiguobacterales--1||o__Xanthomonadales--1:capture_phylum_counter=p__Firmicutes--1||p__Proteobacteria--3:capture_species_counter=s__Exiguobacterium_A sp001275385--1||s__Gluconacetobacter takamatsuzukensis--1||s__Rhodoferax sp008080595--1||s__Xanthomonas nasturtii--1:gtdb_class_counter=c__32-111--1||c__Clostridia--1||c__Gammaproteobacteria--1||c__Polyangia--1:gtdb_domain_counter=d__Bacteria--4:gtdb_family_counter=f__Lachnospiraceae--1||f__Polyangiaceae--1||f__QNBC01--1||f__Rhodocyclaceae--1:gtdb_genus_counter=g__Azonexus--1||g__Butyribacter--1||g__CAITIQ01--1||g__QNBC01--1:gtdb_order_counter=o__Burkholderiales--1||o__Lachnospirales--1||o__Polyangiales--1||o__QNBC01--1:gtdb_phylum_counter=p__Firmicutes_A--1||p__Myxococcota--1||p__Proteobacteria--1||p__WOR-3--1:gtdb_species_counter=s__Azonexus sp002345845--1||s__Butyribacter sp017476305--1||s__CAITIQ01 sp903892415--1||s__QNBC01 sp015486655--1:heptad_counter=MCP-28H--2||MCP-40H--2||MCP-44H--2||MCP-52H--2:lbd_counter=:lca_tree=d__Bacteria:name=N70682:ref_name_counter=])0.094:0.085342[&&NHX:Sample_counter=rhizpot1--1||rhizpot2--1||rhizpot3--4||rhiztom1--1||rhiztom2--1:Type_counter=GTDB--8||capture--8:capture_class_counter=c__Alphaproteobacteria--1||c__Bacilli--1||c__Clostridia--1||c__Gammaproteobacteria--4||c__Phycisphaerae--1:capture_domain_counter=d__Bacteria--8:capture_family_counter=f__Acetobacteraceae--1||f__Burkholderiaceae--2||f__Exiguobacteraceae--1||f__Pseudomonadaceae--1||f__UBA1924--1||f__WRCU01--1||f__Xanthomonadaceae--1:capture_genus_counter=g__Exiguobacterium_A--1||g__Gluconacetobacter--1||g__JACMLW01--1||g__Piscinibacter--1||g__Pseudomonas_E--1||g__Rhodoferax--1||g__WRCU01--1||g__Xanthomonas--1:capture_order_counter=o__Acetobacterales--1||o__Burkholderiales--2||o__Exiguobacterales--1||o__Phycisphaerales--1||o__Pseudomonadales--1||o__WRCU01--1||o__Xanthomonadales--1:capture_phylum_counter=p__Firmicutes--1||p__Firmicutes_A--1||p__Planctomycetota--1||p__Proteobacteria--5:capture_species_counter=s__Exiguobacterium_A sp001275385--1||s__Gluconacetobacter takamatsuzukensis--1||s__JACMLW01 sp014379385--1||s__Piscinibacter sp017795745--1||s__Pseudomonas_E sp000631985--1||s__Rhodoferax sp008080595--1||s__WRCU01 sp009783805--1||s__Xanthomonas nasturtii--1:gtdb_class_counter=c__32-111--1||c__Aquificae--1||c__Bacilli--1||c__Clostridia--1||c__Cyanobacteriia--2||c__Gammaproteobacteria--1||c__Polyangia--1:gtdb_domain_counter=d__Bacteria--8:gtdb_family_counter=f__Coleofasciculaceae--1||f__Hydrogenobaculaceae--1||f__Lachnospiraceae--1||f__Nostocaceae--1||f__Paenibacillaceae--1||f__Polyangiaceae--1||f__QNBC01--1||f__Rhodocyclaceae--1:gtdb_genus_counter=g__Azonexus--1||g__Butyribacter--1||g__CAITIQ01--1||g__Hydrogenobaculum--1||g__Moorea--1||g__Paenibacillus_C--1||g__QNBC01--1||g__Stigonema--1:gtdb_order_counter=o__Aquificales--1||o__Burkholderiales--1||o__Cyanobacteriales--2||o__Lachnospirales--1||o__Paenibacillales--1||o__Polyangiales--1||o__QNBC01--1:gtdb_phylum_counter=p__Aquificota--1||p__Cyanobacteria--2||p__Firmicutes--1||p__Firmicutes_A--1||p__Myxococcota--1||p__Proteobacteria--1||p__WOR-3--1:gtdb_species_counter=s__Azonexus sp002345845--1||s__Butyribacter sp017476305--1||s__CAITIQ01 sp903892415--1||s__Hydrogenobaculum sp000213785--1||s__Moorea sp011524395--1||s__Paenibacillus_C endophyticus--1||s__QNBC01 sp015486655--1||s__Stigonema sp903903925--1:heptad_counter=MCP-28H--2||MCP-40H--8||MCP-44H--4||MCP-52H--2:lbd_counter=:lca_tree=d__Bacteria:name=N70683:ref_name_counter=],(GB_GCA_013607635.1_protein.faa_VCAY01000008.1_4@PF00015_full_PFAM.93.181:1.08396[&&NHX:Type=GTDB:gtdb_class=c__Campylobacteria:gtdb_domain=d__Bacteria:gtdb_family=f__Sulfurimonadaceae:gtdb_genus=g__Sulfurimonas:gtdb_order=o__Campylobacterales:gtdb_phylum=p__Campylobacterota:gtdb_species=s__Sulfurimonas sp013607635:heptad=MCP-40H:species=d__Bacteria_p__Campylobacterota_c__Campylobacteria_o__Campylobacterales_f__Sulfurimonadaceae_g__Sulfurimonas_s__Sulfurimonas sp013607635],(GB_GCA_002702705.1_protein.faa_PABH01000033.1_31@PF00015_full_PFAM.1.531.608:0.778871[&&NHX:Type=GTDB:gtdb_class=c__Anaerolineae:gtdb_domain=d__Bacteria:gtdb_family=f__Anaerolineaceae:gtdb_genus=g__UBA6170:gtdb_order=o__Anaerolineales:gtdb_phylum=p__Chloroflexota:gtdb_species=s__UBA6170 sp002702705:heptad=MCP-44H:species=d__Bacteria_p__Chloroflexota_c__Anaerolineae_o__Anaerolineales_f__Anaerolineaceae_g__UBA6170_s__UBA6170 sp002702705],GB_GCA_002007315.1_protein.faa_LNZQ01000007.1_11@PF00015_full_PFAM.510.575:1.38917[&&NHX:Type=GTDB:gtdb_class=c__Clostridia:gtdb_domain=d__Bacteria:gtdb_family=f__Cellulosilyticaceae:gtdb_genus=g__Epulopiscium_C:gtdb_order=o__Lachnospirales:gtdb_phylum=p__Firmicutes_A:gtdb_species=s__Epulopiscium_C sp002007315:heptad=MCP-36H:species=d__Bacteria_p__Firmicutes_A_c__Clostridia_o__Lachnospirales_f__Cellulosilyticaceae_g__Epulopiscium_C_s__Epulopiscium_C sp002007315])0.871:0.377059[&&NHX:Sample_counter=:Type_counter=GTDB--2:capture_class_counter=:capture_domain_counter=:capture_family_counter=:capture_genus_counter=:capture_order_counter=:capture_phylum_counter=:capture_species_counter=:evoltype=D:gtdb_class_counter=c__Anaerolineae--1||c__Clostridia--1:gtdb_domain_counter=d__Bacteria--2:gtdb_family_counter=f__Anaerolineaceae--1||f__Cellulosilyticaceae--1:gtdb_genus_counter=g__Epulopiscium_C--1||g__UBA6170--1:gtdb_order_counter=o__Anaerolineales--1||o__Lachnospirales--1:gtdb_phylum_counter=p__Chloroflexota--1||p__Firmicutes_A--1:gtdb_species_counter=s__Epulopiscium_C sp002007315--1||s__UBA6170 sp002702705--1:heptad_counter=MCP-36H--1||MCP-44H--1:lbd_counter=:lca=d__Bacteria:lca_tree=d__Bacteria:name=N70687:ref_name_counter=])0.795:0.176725[&&NHX:Sample_counter=:Type_counter=GTDB--3:capture_class_counter=:capture_domain_counter=:capture_family_counter=:capture_genus_counter=:capture_order_counter=:capture_phylum_counter=:capture_species_counter=:evoltype=D:gtdb_class_counter=c__Anaerolineae--1||c__Campylobacteria--1||c__Clostridia--1:gtdb_domain_counter=d__Bacteria--3:gtdb_family_counter=f__Anaerolineaceae--1||f__Cellulosilyticaceae--1||f__Sulfurimonadaceae--1:gtdb_genus_counter=g__Epulopiscium_C--1||g__Sulfurimonas--1||g__UBA6170--1:gtdb_order_counter=o__Anaerolineales--1||o__Campylobacterales--1||o__Lachnospirales--1:gtdb_phylum_counter=p__Campylobacterota--1||p__Chloroflexota--1||p__Firmicutes_A--1:gtdb_species_counter=s__Epulopiscium_C sp002007315--1||s__Sulfurimonas sp013607635--1||s__UBA6170 sp002702705--1:heptad_counter=MCP-36H--1||MCP-40H--1||MCP-44H--1:lbd_counter=:lca=d__Bacteria:lca_tree=d__Bacteria:name=N70688:ref_name_counter=])0.77:0.0635551[&&NHX:Sample_counter=rhizpot1--1||rhizpot2--1||rhizpot3--4||rhiztom1--1||rhiztom2--1:Type_counter=GTDB--11||capture--8:capture_class_counter=c__Alphaproteobacteria--1||c__Bacilli--1||c__Clostridia--1||c__Gammaproteobacteria--4||c__Phycisphaerae--1:capture_domain_counter=d__Bacteria--8:capture_family_counter=f__Acetobacteraceae--1||f__Burkholderiaceae--2||f__Exiguobacteraceae--1||f__Pseudomonadaceae--1||f__UBA1924--1||f__WRCU01--1||f__Xanthomonadaceae--1:capture_genus_counter=g__Exiguobacterium_A--1||g__Gluconacetobacter--1||g__JACMLW01--1||g__Piscinibacter--1||g__Pseudomonas_E--1||g__Rhodoferax--1||g__WRCU01--1||g__Xanthomonas--1:capture_order_counter=o__Acetobacterales--1||o__Burkholderiales--2||o__Exiguobacterales--1||o__Phycisphaerales--1||o__Pseudomonadales--1||o__WRCU01--1||o__Xanthomonadales--1:capture_phylum_counter=p__Firmicutes--1||p__Firmicutes_A--1||p__Planctomycetota--1||p__Proteobacteria--5:capture_species_counter=s__Exiguobacterium_A sp001275385--1||s__Gluconacetobacter takamatsuzukensis--1||s__JACMLW01 sp014379385--1||s__Piscinibacter sp017795745--1||s__Pseudomonas_E sp000631985--1||s__Rhodoferax sp008080595--1||s__WRCU01 sp009783805--1||s__Xanthomonas nasturtii--1:gtdb_class_counter=c__32-111--1||c__Anaerolineae--1||c__Aquificae--1||c__Bacilli--1||c__Campylobacteria--1||c__Clostridia--2||c__Cyanobacteriia--2||c__Gammaproteobacteria--1||c__Polyangia--1:gtdb_domain_counter=d__Bacteria--11:gtdb_family_counter=f__Anaerolineaceae--1||f__Cellulosilyticaceae--1||f__Coleofasciculaceae--1||f__Hydrogenobaculaceae--1||f__Lachnospiraceae--1||f__Nostocaceae--1||f__Paenibacillaceae--1||f__Polyangiaceae--1||f__QNBC01--1||f__Rhodocyclaceae--1||f__Sulfurimonadaceae--1:gtdb_genus_counter=g__Azonexus--1||g__Butyribacter--1||g__CAITIQ01--1||g__Epulopiscium_C--1||g__Hydrogenobaculum--1||g__Moorea--1||g__Paenibacillus_C--1||g__QNBC01--1||g__Stigonema--1||g__Sulfurimonas--1||g__UBA6170--1:gtdb_order_counter=o__Anaerolineales--1||o__Aquificales--1||o__Burkholderiales--1||o__Campylobacterales--1||o__Cyanobacteriales--2||o__Lachnospirales--2||o__Paenibacillales--1||o__Polyangiales--1||o__QNBC01--1:gtdb_phylum_counter=p__Aquificota--1||p__Campylobacterota--1||p__Chloroflexota--1||p__Cyanobacteria--2||p__Firmicutes--1||p__Firmicutes_A--2||p__Myxococcota--1||p__Proteobacteria--1||p__WOR-3--1:gtdb_species_counter=s__Azonexus sp002345845--1||s__Butyribacter sp017476305--1||s__CAITIQ01 sp903892415--1||s__Epulopiscium_C sp002007315--1||s__Hydrogenobaculum sp000213785--1||s__Moorea sp011524395--1||s__Paenibacillus_C endophyticus--1||s__QNBC01 sp015486655--1||s__Stigonema sp903903925--1||s__Sulfurimonas sp013607635--1||s__UBA6170 sp002702705--1:heptad_counter=MCP-28H--2||MCP-36H--1||MCP-40H--9||MCP-44H--5||MCP-52H--2:lbd_counter=:lca_tree=d__Bacteria:name=N70689:ref_name_counter=])0.833:0.0700132[&&NHX:Sample_counter=rhizpot1--4||rhizpot2--1||rhizpot3--7||rhiztom1--12||rhiztom2--2||rhiztom3--10:Type_counter=GTDB--55||capture--36:besthit_avg=87.5:besthit_max=87.5:besthit_min=87.5:besthit_std=0:besthit_sum=87.5:bitscore_avg=114.0:bitscore_max=114.0:bitscore_min=114.0:bitscore_std=0:bitscore_sum=114.0:capture_class_counter=c__Actinomycetia--2||c__Alphaproteobacteria--2||c__BMS3Abin14--1||c__Bacilli--1||c__Clostridia--2||c__DSM-4660--1||c__Desulfobulbia--1||c__GWC2-55-46--1||c__Gammaproteobacteria--18||c__Halobacteria--1||c__Magnetococcia--1||c__Myxococcia--2||c__Phycisphaerae--1||c__Syntrophia--1||c__Verrucomicrobiae--1:capture_domain_counter=d__Archaea--1||d__Bacteria--35:capture_family_counter=f__Acetobacteraceae--1||f__Aquaspirillaceae--1||f__BMS3Abin14--1||f__Burkholderiaceae--3||f__Cellulomonadaceae--1||f__Desulfocapsaceae--1||f__Exiguobacteraceae--1||f__Geodermatophilaceae--1||f__HGW-15--1||f__Haloferacaceae--1||f__JADGAP01--1||f__Lachnospiraceae--1||f__Myxococcaceae--2||f__Pseudomonadaceae--12||f__Rhodocyclaceae--1||f__S146-70--1||f__Smithellaceae--1||f__Sphingomonadaceae--1||f__UBA1924--1||f__Verruco-01--1||f__WRCU01--1||f__Xanthomonadaceae--1:capture_genus_counter=g__Agathobacter--1||g__Blastococcus--1||g__Corallococcus--1||g__Curvibacter--1||g__Desulfopila--1||g__Exiguobacterium_A--1||g__Gluconacetobacter--1||g__Halobellus--1||g__JACMLW01--1||g__JADGAP01--1||g__JAEUJQ01--1||g__Methyloversatilis--1||g__Microvirgula--1||g__Piscinibacter--1||g__Pseudomonas--1||g__Pseudomonas_A--1||g__Pseudomonas_E--8||g__Pseudomonas_F--2||g__RPPU01--1||g__Rhodoferax--1||g__S146-70--1||g__SZUA-204--1||g__Sanguibacter--1||g__Sphingomonas--1||g__UBA8904--1||g__WOUP01--1||g__WRCU01--1||g__Xanthomonas--1:capture_order_counter=o__Acetobacterales--1||o__Actinomycetales--1||o__BMS3Abin14--1||o__Burkholderiales--5||o__Desulfatiglandales--1||o__Desulfobulbales--1||o__Exiguobacterales--1||o__Halobacteriales--1||o__Lachnospirales--1||o__Magnetococcales--1||o__Mycobacteriales--1||o__Myxococcales--2||o__Opitutales--1||o__Phycisphaerales--1||o__Pseudomonadales--12||o__S146-70--1||o__Sphingomonadales--1||o__Syntrophales--1||o__WRCU01--1||o__Xanthomonadales--1:capture_phylum_counter=p__Actinobacteriota--2||p__BMS3Abin14--1||p__Desulfobacterota--4||p__Firmicutes--1||p__Firmicutes_A--2||p__Halobacteriota--1||p__Myxococcota--2||p__Planctomycetota--1||p__Proteobacteria--21||p__Verrucomicrobiota--1:capture_species_counter=s__Agathobacter ruminis--1||s__Blastococcus sp004571075--1||s__Corallococcus terminator--1||s__Curvibacter gracilis--1||s__Desulfopila sp010646885--1||s__Exiguobacterium_A sp001275385--1||s__Gluconacetobacter takamatsuzukensis--1||s__Halobellus limi--1||s__JACMLW01 sp014379385--1||s__JADGAP01 sp015231965--1||s__JAEUJQ01 sp016879935--1||s__Methyloversatilis sp016791045--1||s__Microvirgula aerodenitrificans--1||s__Piscinibacter sp017795745--1||s__Pseudomonas sp017589465--1||s__Pseudomonas_A stutzeri_AC--1||s__Pseudomonas_E argentinensis--1||s__Pseudomonas_E capeferrum_A--1||s__Pseudomonas_E granadensis--1||s__Pseudomonas_E putida_L--1||s__Pseudomonas_E soli--1||s__Pseudomonas_E sp000631985--1||s__Pseudomonas_E sp014472415--1||s__Pseudomonas_E viridiflava--1||s__Pseudomonas_F lalkuanensis--1||s__Pseudomonas_F resinovorans_C--1||s__RPPU01 sp003819975--1||s__Rhodoferax sp008080595--1||s__S146-70 sp015492395--1||s__SZUA-204 sp003228585--1||s__Sanguibacter keddieii--1||s__Sphingomonas sp001422045--1||s__UBA8904 sp002840435--1||s__WOUP01 sp009772895--1||s__WRCU01 sp009783805--1||s__Xanthomonas nasturtii--1:evalue_avg=8.43e-35:evalue_max=8.43e-35:evalue_min=8.43e-35:evalue_std=0:evalue_sum=8.43e-35:gapopen_avg=0.0:gapopen_max=0.0:gapopen_min=0.0:gapopen_std=0:gapopen_sum=0.0:gtdb_class_counter=c__32-111--1||c__Anaerolineae--1||c__Aquificae--1||c__Bacilli--2||c__Blastocatellia--1||c__Campylobacteria--1||c__Clostridia--5||c__Cyanobacteriia--4||c__Desulfovibrionia--2||c__Gammaproteobacteria--32||c__Geothermincolia--1||c__Negativicutes--1||c__Polyangia--1||c__Syntrophorhabdia--1||c__UBA10030--1:gtdb_domain_counter=d__Bacteria--55:gtdb_family_counter=f__Alteromonadaceae--1||f__Anaerolineaceae--1||f__Cellulosilyticaceae--1||f__Chitinibacteraceae--1||f__Chromobacteriaceae--2||f__Clostridiaceae--2||f__Coleofasciculaceae--1||f__Desulfohalobiaceae_A--1||f__Desulfovibrionaceae--1||f__Hydrogenobaculaceae--1||f__Lachnospiraceae--1||f__Methylococcaceae--1||f__Microcoleaceae--1||f__Nostocaceae--1||f__Oleiphilaceae--1||f__Paenibacillaceae--2||f__Phormidesmiaceae--1||f__Polyangiaceae--1||f__Pseudomonadaceae--14||f__Psychromonadaceae--1||f__Pyrinomonadaceae--1||f__QNBC01--1||f__RBG-13-55-18--1||f__Rhodocyclaceae--9||f__Sedimenticolaceae--2||f__Selenomonadaceae--1||f__Sulfurimonadaceae--1||f__Syntrophorhabdaceae--1||f__UBA3941--1||f__UBA8401--1:gtdb_genus_counter=g__Accumulibacter--1||g__Amantichitinum--1||g__Aquitalea--2||g__Azonexus--6||g__Azospira--1||g__Butyribacter--1||g__CAITIQ01--1||g__Clostridium_AD--1||g__Clostridium_AR--1||g__Dactylopiibacterium--1||g__Delta-02--1||g__Desulfothermus--1||g__Endoriftia--2||g__Epulopiscium_C--1||g__Hydrogenobaculum--1||g__JAAYGY01--1||g__Kamptonema--1||g__Marinobacter--1||g__Methylogaea--1||g__Moorea--1||g__Nodosilinea--1||g__OLB17--1||g__Paenibacillus--1||g__Paenibacillus_C--1||g__Pseudomonas--1||g__Pseudomonas_E--11||g__Pseudomonas_O--2||g__Psychromonas--1||g__QNBC01--1||g__Quinella--1||g__SURF-21--1||g__Solidesulfovibrio--1||g__Stigonema--1||g__Sulfurimonas--1||g__Thalassotalea--1||g__UBA6170--1||g__UBA8401--1:gtdb_order_counter=o__Anaerolineales--1||o__Aquificales--1||o__Burkholderiales--12||o__Caldicoprobacterales--1||o__Campylobacterales--1||o__Chromatiales--2||o__Clostridiales--2||o__Cyanobacteriales--3||o__Desulfovibrionales--2||o__Enterobacterales--2||o__Geothermincolales--1||o__Lachnospirales--2||o__Methylococcales--1||o__Paenibacillales--2||o__Phormidesmiales--1||o__Polyangiales--1||o__Pseudomonadales--15||o__Pyrinomonadales--1||o__QNBC01--1||o__Selenomonadales--1||o__Syntrophorhabdales--1||o__UBA10030--1:gtdb_phylum_counter=p__Acidobacteriota--1||p__Actinobacteriota--1||p__Aquificota--1||p__Bacteroidota--1||p__Campylobacterota--1||p__Chloroflexota--1||p__Cyanobacteria--4||p__Desulfobacterota_G--1||p__Desulfobacterota_I--2||p__Firmicutes--2||p__Firmicutes_A--5||p__Firmicutes_C--1||p__Myxococcota--1||p__Proteobacteria--32||p__WOR-3--1:gtdb_species_counter=s__Accumulibacter sp907163085--1||s__Amantichitinum sp001313065--1||s__Aquitalea sp003693445--2||s__Azonexus sp002345845--4||s__Azonexus sp002470165--2||s__Azospira sp003112695--1||s__Butyribacter sp017476305--1||s__CAITIQ01 sp903892415--1||s__Clostridium_AD sp016650035--1||s__Clostridium_AR sp004015185--1||s__Dactylopiibacterium sp018262235--1||s__Delta-02 sp003506795--1||s__Desulfothermus okinawensis--1||s__Endoriftia persephone--2||s__Epulopiscium_C sp002007315--1||s__Hydrogenobaculum sp000213785--1||s__JAAYGY01 sp012735575--1||s__Kamptonema sp001698425--1||s__Marinobacter sp002726615--1||s__Methylogaea oryzae--1||s__Moorea sp011524395--1||s__Nodosilinea sp012031045--1||s__OLB17 sp002333435--1||s__Paenibacillus sp001517085--1||s__Paenibacillus_C endophyticus--1||s__Pseudomonas nitroreducens_A--1||s__Pseudomonas_E arsenicoxydans--1||s__Pseudomonas_E brassicae--2||s__Pseudomonas_E cerasi--1||s__Pseudomonas_E fluorescens_W--1||s__Pseudomonas_E fulgida--2||s__Pseudomonas_E fuscovaginae_A--1||s__Pseudomonas_E sp000416235--1||s__Pseudomonas_E sp003523465--1||s__Pseudomonas_E sp003605735--1||s__Pseudomonas_O sp002418465--2||s__Psychromonas sp013619145--1||s__QNBC01 sp015486655--1||s__Quinella sp017476425--1||s__SURF-21 sp016931915--1||s__Solidesulfovibrio magneticus_A--1||s__Stigonema sp903903925--1||s__Sulfurimonas sp013607635--1||s__Thalassotalea euphylliae_C--1||s__UBA6170 sp002702705--1||s__UBA8401 sp003456055--1:heptad_counter=MCP-24H--4||MCP-28H--2||MCP-36H--1||MCP-40H--68||MCP-44H--14||MCP-52H--2:lbd_counter=:lca_tree=d__Bacteria:length_avg=72.0:length_max=72.0:length_min=72.0:length_std=0:length_sum=72.0:mismatch_avg=9.0:mismatch_max=9.0:mismatch_min=9.0:mismatch_std=0:mismatch_sum=9.0:name=N70690:qcovhsp_avg=100.0:qcovhsp_max=100.0:qcovhsp_min=100.0:qcovhsp_std=0:qcovhsp_sum=100.0:qend_avg=72.0:qend_max=72.0:qend_min=72.0:qend_std=0:qend_sum=72.0:qstart_avg=1.0:qstart_max=1.0:qstart_min=1.0:qstart_std=0:qstart_sum=1.0:ref_name_counter=RS_GCF_008801605.1_protein.faa_NZ_VZPJ01000003.1_6@PF00015_full_PFAM.324.400--1:scovhsp_avg=94.7:scovhsp_max=94.7:scovhsp_min=94.7:scovhsp_std=0:scovhsp_sum=94.7:send_avg=74.0:send_max=74.0:send_min=74.0:send_std=0:send_sum=74.0:sstart_avg=3.0:sstart_max=3.0:sstart_min=3.0:sstart_std=0:sstart_sum=3.0])0.749:0.0208231[&&NHX:Sample_counter=rhizpot1--5||rhizpot2--1||rhizpot3--12||rhiztom1--22||rhiztom2--23||rhiztom3--24:Type_counter=GTDB--64||capture--87:besthit_avg=87.5:besthit_max=87.5:besthit_min=87.5:besthit_std=0:besthit_sum=87.5:bitscore_avg=114.0:bitscore_max=114.0:bitscore_min=114.0:bitscore_std=0:bitscore_sum=114.0:capture_class_counter=c__Actinomycetia--5||c__Alphaproteobacteria--6||c__BMS3Abin14--1||c__Bacilli--1||c__Campylobacteria--1||c__Clostridia--3||c__DSM-4660--1||c__Desulfobulbia--1||c__Desulfuromonadia--1||c__GWC2-55-46--1||c__Gammaproteobacteria--53||c__Halobacteria--3||c__Holophagae--1||c__Magnetococcia--1||c__Myxococcia--2||c__Phycisphaerae--1||c__Polyangia--1||c__Syntrophia--1||c__UBA4802--1||c__UBA9217--1||c__Verrucomicrobiae--1:capture_domain_counter=d__Archaea--3||d__Bacteria--84:capture_family_counter=f__Acetobacteraceae--1||f__Acutalibacteraceae--1||f__Aeromonadaceae--3||f__Aquaspirillaceae--1||f__BMS3Abin14--1||f__Burkholderiaceae--10||f__Caulobacteraceae--1||f__Cellulomonadaceae--1||f__Chitinimonadaceae--1||f__Chromobacteriaceae--1||f__Desulfocapsaceae--1||f__Enterobacteriaceae--2||f__Exiguobacteraceae--1||f__Ga0077536--1||f__Geobacteraceae--1||f__Geodermatophilaceae--1||f__HGW-15--1||f__Haladaptataceae--2||f__Haloferacaceae--1||f__Helicobacteraceae--1||f__Holophagaceae--1||f__JACRHJ01--1||f__JADGAP01--1||f__JAHDSF01--1||f__Lachnospiraceae--1||f__Micromonosporaceae--2||f__Myxococcaceae--2||f__Natronospirillaceae--1||f__Nitrincolaceae--1||f__Polyangiaceae--1||f__Pseudomonadaceae--25||f__Quadrisphaeraceae--1||f__Rhodocyclaceae--2||f__S146-70--1||f__Sedimenticolaceae--1||f__Smithellaceae--1||f__Sphingomonadaceae--1||f__Stappiaceae--1||f__Succinivibrionaceae--1||f__Thioalkalivibrionaceae--2||f__Tistrellaceae--1||f__UBA1924--1||f__UBA5550--1||f__Verruco-01--1||f__WRCU01--1||f__Xanthomonadaceae--1:capture_genus_counter=g__Actinoplanes--2||g__Aeromonas--3||g__Agathobacter--1||g__Anaerobiospirillum--1||g__Aquabacterium--1||g__Aquincola--1||g__Blastococcus--1||g__CAITIQ01--1||g__Caulobacter--1||g__Chitinimonas--1||g__Clostridium_E--1||g__Corallococcus--1||g__Curvibacter--1||g__Desulfopila--1||g__Enterobacter_B--1||g__Exiguobacterium_A--1||g__Geomonas--1||g__Geothrix--1||g__Gluconacetobacter--1||g__Halobellus--1||g__Halorussus--2||g__Helicobacter_E--1||g__HyVt-443--1||g__JACMLW01--1||g__JACQWY01--1||g__JACRHJ01--1||g__JADGAP01--1||g__JAEUJQ01--1||g__JAHDSF01--1||g__LMUX01--1||g__Marinobacterium--1||g__Methyloversatilis--1||g__Microvirgula--1||g__Mixta--1||g__Paraburkholderia--3||g__Piscinibacter--1||g__Pseudogulbenkiania--1||g__Pseudomonas--1||g__Pseudomonas_A--1||g__Pseudomonas_B--2||g__Pseudomonas_D--1||g__Pseudomonas_E--15||g__Pseudomonas_F--5||g__Quadrisphaera--1||g__RBG-16-49-21--1||g__RPPU01--1||g__Reinekea--1||g__Rhizobacter--1||g__Rhodoferax--1||g__S146-70--1||g__SZUA-204--1||g__Sanguibacter--1||g__Sphingomonas--1||g__Stappia--1||g__Thioalkalivibrio--2||g__Tistrella--1||g__UBA8904--1||g__WOUP01--1||g__WRCU01--1||g__Xanthomonas--1||g__Zoogloea--1:capture_order_counter=o__Acetobacterales--1||o__Actinomycetales--2||o__BMS3Abin14--1||o__Burkholderiales--15||o__Campylobacterales--1||o__Caulobacterales--1||o__Chromatiales--1||o__Desulfatiglandales--1||o__Desulfobulbales--1||o__Ectothiorhodospirales--2||o__Enterobacterales--6||o__Exiguobacterales--1||o__Ga0077536--1||o__Geobacterales--1||o__Halobacteriales--3||o__Holophagales--1||o__JACRHJ01--1||o__Lachnospirales--1||o__Magnetococcales--1||o__Mycobacteriales--3||o__Myxococcales--2||o__Opitutales--1||o__Oscillospirales--1||o__Phycisphaerales--1||o__Polyangiales--1||o__Pseudomonadales--27||o__Rhizobiales--1||o__Rhodospirillales--1||o__S146-70--1||o__Sphingomonadales--1||o__Syntrophales--1||o__Tistrellales--1||o__UBA4802--1||o__WRCU01--1||o__Xanthomonadales--1:capture_phylum_counter=p__Acidobacteriota--1||p__Actinobacteriota--5||p__BMS3Abin14--1||p__Campylobacterota--1||p__Desulfobacterota--5||p__Firmicutes--1||p__Firmicutes_A--3||p__Halobacteriota--3||p__Myxococcota--3||p__Nitrospirota--1||p__Planctomycetota--1||p__Proteobacteria--60||p__Spirochaetota--1||p__Verrucomicrobiota--1:capture_species_counter=s__Actinoplanes deccanensis--1||s__Actinoplanes tereljensis--1||s__Aeromonas eucrenophila--2||s__Aeromonas schubertii--1||s__Agathobacter ruminis--1||s__Anaerobiospirillum succiniciproducens--1||s__Aquabacterium sp004322345--1||s__Aquincola tertiaricarbonis--1||s__Blastococcus sp004571075--1||s__CAITIQ01 sp013361525--1||s__Caulobacter sp001556515--1||s__Chitinimonas koreensis--1||s__Clostridium_E jeddahense--1||s__Corallococcus terminator--1||s__Curvibacter gracilis--1||s__Desulfopila sp010646885--1||s__Enterobacter_B sp019237635--1||s__Exiguobacterium_A sp001275385--1||s__Geomonas bremensis--1||s__Geothrix sp903890595--1||s__Gluconacetobacter takamatsuzukensis--1||s__Halobellus limi--1||s__Halorussus ruber--2||s__Helicobacter_E ailurogastricus--1||s__HyVt-443 sp011051715--1||s__JACMLW01 sp014379385--1||s__JACQWY01 sp016209015--1||s__JACRHJ01 sp016212105--1||s__JADGAP01 sp015231965--1||s__JAEUJQ01 sp016879935--1||s__JAHDSF01 sp018432935--1||s__LMUX01 sp009765705--1||s__Marinobacterium lutimaris--1||s__Methyloversatilis sp016791045--1||s__Microvirgula aerodenitrificans--1||s__Mixta tenebrionis--1||s__Paraburkholderia dinghuensis--1||s__Paraburkholderia heleia--1||s__Paraburkholderia sp013426895--1||s__Piscinibacter sp017795745--1||s__Pseudogulbenkiania ferrooxidans_A--1||s__Pseudomonas sp017589465--1||s__Pseudomonas_A stutzeri_AC--1||s__Pseudomonas_B psychrotolerans_B--1||s__Pseudomonas_B psychrotolerans_C--1||s__Pseudomonas_D sp002296055--1||s__Pseudomonas_E argentinensis--1||s__Pseudomonas_E asplenii--1||s__Pseudomonas_E capeferrum_A--1||s__Pseudomonas_E granadensis--1||s__Pseudomonas_E indoloxydans--1||s__Pseudomonas_E putida_L--1||s__Pseudomonas_E soli--1||s__Pseudomonas_E sp000631985--1||s__Pseudomonas_E sp003105155--1||s__Pseudomonas_E sp009391885--1||s__Pseudomonas_E sp014268975--1||s__Pseudomonas_E sp014472415--1||s__Pseudomonas_E straminea--2||s__Pseudomonas_E viridiflava--1||s__Pseudomonas_F furukawaii--3||s__Pseudomonas_F lalkuanensis--1||s__Pseudomonas_F resinovorans_C--1||s__Quadrisphaera sp014270065--1||s__RBG-16-49-21 sp001829495--1||s__RPPU01 sp003819975--1||s__Reinekea marinisedimentorum--1||s__Rhizobacter sp000800095--1||s__Rhodoferax sp008080595--1||s__S146-70 sp015492395--1||s__SZUA-204 sp003228585--1||s__Sanguibacter keddieii--1||s__Sphingomonas sp001422045--1||s__Stappia stellulata--1||s__Thioalkalivibrio sp000378305--1||s__Thioalkalivibrio sp000420165--1||s__Tistrella mobilis--1||s__UBA8904 sp002840435--1||s__WOUP01 sp009772895--1||s__WRCU01 sp009783805--1||s__Xanthomonas nasturtii--1||s__Zoogloea sp018241665--1:evalue_avg=8.43e-35:evalue_max=8.43e-35:evalue_min=8.43e-35:evalue_std=0:evalue_sum=8.43e-35:gapopen_avg=0.0:gapopen_max=0.0:gapopen_min=0.0:gapopen_std=0:gapopen_sum=0.0:gtdb_class_counter=c__32-111--1||c__9FT-COMBO-42-15--1||c__Anaerolineae--1||c__Aquificae--1||c__Bacilli--2||c__Blastocatellia--1||c__Campylobacteria--1||c__Clostridia--5||c__Cyanobacteriia--4||c__Desulfovibrionia--4||c__Desulfuromonadia--2||c__Gammaproteobacteria--34||c__Geothermincolia--1||c__Negativicutes--3||c__Polyangia--1||c__Syntrophorhabdia--1||c__UBA10030--1:gtdb_domain_counter=d__Bacteria--64:gtdb_family_counter=f__Alteromonadaceae--1||f__Anaerolineaceae--1||f__Cellulosilyticaceae--1||f__Cellvibrionaceae--1||f__Chitinibacteraceae--1||f__Chromobacteriaceae--2||f__Clostridiaceae--2||f__Coleofasciculaceae--1||f__Dendrosporobacteraceae--1||f__Desulfohalobiaceae_A--1||f__Desulfovibrionaceae--3||f__Geobacteraceae--1||f__HDB-SIOI813--1||f__Hydrogenobaculaceae--1||f__Lachnospiraceae--1||f__Methylococcaceae--1||f__Microcoleaceae--1||f__Nostocaceae--1||f__Oleiphilaceae--1||f__Paenibacillaceae--2||f__Phormidesmiaceae--1||f__Polyangiaceae--1||f__Porticoccaceae--1||f__Pseudomonadaceae--14||f__Pseudopelobacteraceae--1||f__Psychromonadaceae--1||f__Pyrinomonadaceae--1||f__QNBC01--1||f__RBG-13-55-18--1||f__Rhodocyclaceae--9||f__Sedimenticolaceae--2||f__Selenomonadaceae--1||f__Sulfurimonadaceae--1||f__Syntrophorhabdaceae--1||f__Thermosinaceae--1||f__UBA3941--1||f__UBA8401--1:gtdb_genus_counter=g__Accumulibacter--1||g__Amantichitinum--1||g__Anaerospora--1||g__Aquitalea--2||g__Azonexus--6||g__Azospira--1||g__Butyribacter--1||g__CAITIQ01--1||g__Clostridium_AD--1||g__Clostridium_AR--1||g__Dactylopiibacterium--1||g__Delta-02--1||g__Dendrosporobacter--1||g__Desulfothermus--1||g__Endoriftia--2||g__Epulopiscium_C--1||g__Geotalea--1||g__Hydrogenobaculum--1||g__JAAYGY01--1||g__JACRGV01--1||g__Kamptonema--1||g__Marinobacter--1||g__Megalodesulfovibrio--1||g__Methylogaea--1||g__Moorea--1||g__Nodosilinea--1||g__OLB17--1||g__Paenibacillus--1||g__Paenibacillus_C--1||g__Porticoccus--1||g__Pseudomonas--1||g__Pseudomonas_E--11||g__Pseudomonas_O--2||g__Psychromonas--1||g__QNBC01--1||g__Quinella--1||g__SURF-21--1||g__Solidesulfovibrio--1||g__Stigonema--1||g__Sulfurimonas--1||g__Thalassotalea--1||g__UBA1603--1||g__UBA5868--1||g__UBA6170--1||g__UBA6814--1||g__UBA8401--1:gtdb_order_counter=o__Anaerolineales--1||o__Aquificales--1||o__Burkholderiales--12||o__Caldicoprobacterales--1||o__Campylobacterales--1||o__Chromatiales--2||o__Clostridiales--2||o__Cyanobacteriales--3||o__DSM-1736--1||o__Desulfovibrionales--4||o__Enterobacterales--2||o__Geobacterales--2||o__Geothermincolales--1||o__HDB-SIOI813--1||o__Lachnospirales--2||o__Methylococcales--1||o__Paenibacillales--2||o__Phormidesmiales--1||o__Polyangiales--1||o__Pseudomonadales--17||o__Pyrinomonadales--1||o__QNBC01--1||o__Selenomonadales--1||o__Sporomusales--1||o__Syntrophorhabdales--1||o__UBA10030--1:gtdb_phylum_counter=p__Acidobacteriota--1||p__Actinobacteriota--1||p__Aquificota--1||p__Bacteroidota--1||p__Campylobacterota--1||p__Chloroflexota--1||p__Cyanobacteria--4||p__Desulfobacterota--2||p__Desulfobacterota_G--1||p__Desulfobacterota_I--4||p__Firmicutes--2||p__Firmicutes_A--5||p__Firmicutes_C--3||p__Myxococcota--1||p__Nitrospirota--1||p__Proteobacteria--34||p__WOR-3--1:gtdb_species_counter=s__Accumulibacter sp907163085--1||s__Amantichitinum sp001313065--1||s__Anaerospora sp002337925--1||s__Aquitalea sp003693445--2||s__Azonexus sp002345845--4||s__Azonexus sp002470165--2||s__Azospira sp003112695--1||s__Butyribacter sp017476305--1||s__CAITIQ01 sp903892415--1||s__Clostridium_AD sp016650035--1||s__Clostridium_AR sp004015185--1||s__Dactylopiibacterium sp018262235--1||s__Delta-02 sp003506795--1||s__Dendrosporobacter sp003990955--1||s__Desulfothermus okinawensis--1||s__Endoriftia persephone--2||s__Epulopiscium_C sp002007315--1||s__Geotalea toluenoxydans--1||s__Hydrogenobaculum sp000213785--1||s__JAAYGY01 sp012735575--1||s__JACRGV01 sp016212215--1||s__Kamptonema sp001698425--1||s__Marinobacter sp002726615--1||s__Megalodesulfovibrio gigas--1||s__Methylogaea oryzae--1||s__Moorea sp011524395--1||s__Nodosilinea sp012031045--1||s__OLB17 sp002333435--1||s__Paenibacillus sp001517085--1||s__Paenibacillus_C endophyticus--1||s__Porticoccus sp006226995--1||s__Pseudomonas nitroreducens_A--1||s__Pseudomonas_E arsenicoxydans--1||s__Pseudomonas_E brassicae--2||s__Pseudomonas_E cerasi--1||s__Pseudomonas_E fluorescens_W--1||s__Pseudomonas_E fulgida--2||s__Pseudomonas_E fuscovaginae_A--1||s__Pseudomonas_E sp000416235--1||s__Pseudomonas_E sp003523465--1||s__Pseudomonas_E sp003605735--1||s__Pseudomonas_O sp002418465--2||s__Psychromonas sp013619145--1||s__QNBC01 sp015486655--1||s__Quinella sp017476425--1||s__SURF-21 sp016931915--1||s__Solidesulfovibrio magneticus_A--1||s__Stigonema sp903903925--1||s__Sulfurimonas sp013607635--1||s__Thalassotalea euphylliae_C--1||s__UBA1603 sp002322035--1||s__UBA5868 sp002432095--1||s__UBA6170 sp002702705--1||s__UBA6814 sp002452635--1||s__UBA8401 sp003456055--1:heptad_counter=MCP-24H--6||MCP-28H--2||MCP-36H--2||MCP-38H--1||MCP-40H--91||MCP-44H--24||MCP-52H--24||MCP-58H--1:lbd_counter=:lca_tree=d__Bacteria:length_avg=72.0:length_max=72.0:length_min=72.0:length_std=0:length_sum=72.0:mismatch_avg=9.0:mismatch_max=9.0:mismatch_min=9.0:mismatch_std=0:mismatch_sum=9.0:name=N70691:qcovhsp_avg=100.0:qcovhsp_max=100.0:qcovhsp_min=100.0:qcovhsp_std=0:qcovhsp_sum=100.0:qend_avg=72.0:qend_max=72.0:qend_min=72.0:qend_std=0:qend_sum=72.0:qstart_avg=1.0:qstart_max=1.0:qstart_min=1.0:qstart_std=0:qstart_sum=1.0:ref_name_counter=RS_GCF_008801605.1_protein.faa_NZ_VZPJ01000003.1_6@PF00015_full_PFAM.324.400--1:scovhsp_avg=94.7:scovhsp_max=94.7:scovhsp_min=94.7:scovhsp_std=0:scovhsp_sum=94.7:send_avg=74.0:send_max=74.0:send_min=74.0:send_std=0:send_sum=74.0:sstart_avg=3.0:sstart_max=3.0:sstart_min=3.0:sstart_std=0:sstart_sum=3.0],(a39576fa-214d-4c70-8167-0e85e862456b_6@MCPsignal.323.399:0.890423[&&NHX:Sample=rhizpot3:Type=capture:capture_class=c__Spirochaetia:capture_domain=d__Bacteria:capture_family=f__UBA8932:capture_genus=g__JAEUJG01:capture_order=o__Treponematales:capture_phylum=p__Spirochaetota:capture_species=s__JAEUJG01 sp016794765:heptad=MCP-44H],((56cba457-afcc-493c-8cbe-e19b809ade6f_5@MCPsignal.228.297:0.444537[&&NHX:Sample=rhiztom2:Type=capture:capture_class=c__Planctomycetia:capture_domain=d__Bacteria:capture_family=f__Pirellulaceae:capture_genus=g__UBA11682:capture_order=o__Pirellulales:capture_phylum=p__Planctomycetota:capture_species=s__UBA11682 sp003455945:heptad=MCP-40H],(GB_GCA_003453835.1_protein.faa_DMMN01000241.1_5@PF00015_full_PFAM.1.325.402:0.770147[&&NHX:Type=GTDB:gtdb_class=c__UBA10030:gtdb_domain=d__Bacteria:gtdb_family=f__UBA10030:gtdb_genus=g__UBA10030:gtdb_order=o__UBA10030:gtdb_phylum=p__Bacteroidota:gtdb_species=s__UBA10030 sp003453835:heptad=MCP-52H:species=d__Bacteria_p__Bacteroidota_c__UBA10030_o__UBA10030_f__UBA10030_g__UBA10030_s__UBA10030 sp003453835],0f8fdab9-31e0-4556-b76d-d0e5e8a38b1a_2@MCPsignal.295.364:0.634206[&&NHX:Sample=rhiztom1:Type=capture:capture_class=c__Gammaproteobacteria:capture_domain=d__Bacteria:capture_family=f__Rhodocyclaceae:capture_genus=g__JACQYB01:capture_order=o__Burkholderiales:capture_phylum=p__Proteobacteria:capture_species=s__JACQYB01 sp016208415:heptad=MCP-40H])0.489:0.199138[&&NHX:Sample_counter=rhiztom1--1:Type_counter=GTDB--1||capture--1:capture_class_counter=c__Gammaproteobacteria--1:capture_domain_counter=d__Bacteria--1:capture_family_counter=f__Rhodocyclaceae--1:capture_genus_counter=g__JACQYB01--1:capture_order_counter=o__Burkholderiales--1:capture_phylum_counter=p__Proteobacteria--1:capture_species_counter=s__JACQYB01 sp016208415--1:gtdb_class_counter=c__UBA10030--1:gtdb_domain_counter=d__Bacteria--1:gtdb_family_counter=f__UBA10030--1:gtdb_genus_counter=g__UBA10030--1:gtdb_order_counter=o__UBA10030--1:gtdb_phylum_counter=p__Bacteroidota--1:gtdb_species_counter=s__UBA10030 sp003453835--1:heptad_counter=MCP-40H--1||MCP-52H--1:lbd_counter=:lca_tree=s__UBA10030 sp003453835:name=N70696:ref_name_counter=])0.878:0.327067[&&NHX:Sample_counter=rhiztom1--1||rhiztom2--1:Type_counter=GTDB--1||capture--2:capture_class_counter=c__Gammaproteobacteria--1||c__Planctomycetia--1:capture_domain_counter=d__Bacteria--2:capture_family_counter=f__Pirellulaceae--1||f__Rhodocyclaceae--1:capture_genus_counter=g__JACQYB01--1||g__UBA11682--1:capture_order_counter=o__Burkholderiales--1||o__Pirellulales--1:capture_phylum_counter=p__Planctomycetota--1||p__Proteobacteria--1:capture_species_counter=s__JACQYB01 sp016208415--1||s__UBA11682 sp003455945--1:gtdb_class_counter=c__UBA10030--1:gtdb_domain_counter=d__Bacteria--1:gtdb_family_counter=f__UBA10030--1:gtdb_genus_counter=g__UBA10030--1:gtdb_order_counter=o__UBA10030--1:gtdb_phylum_counter=p__Bacteroidota--1:gtdb_species_counter=s__UBA10030 sp003453835--1:heptad_counter=MCP-40H--2||MCP-52H--1:lbd_counter=:lca_tree=s__UBA10030 sp003453835:name=N70697:ref_name_counter=],(173750cf-21b4-5bcb-99c7-19ffa9fd94f7_2@MCPsignal.934.1006:0.850321[&&NHX:Sample=rhiztom3:Type=capture:capture_class=c__Gammaproteobacteria:capture_domain=d__Bacteria:capture_family=f__Pseudomonadaceae:capture_genus=g__Pseudomonas_E:capture_order=o__Pseudomonadales:capture_phylum=p__Proteobacteria:capture_species=s__Pseudomonas_E sp019139535:heptad=MCP-40H],2c3f5999-f894-4157-8938-6f5255ce7a4f_3@MCPsignal.78.151:0.648383[&&NHX:Sample=rhiztom3:Type=capture:capture_class=c__Polyangia:capture_domain=d__Bacteria:capture_family=f__Polyangiaceae:capture_genus=g__Sorangium:capture_order=o__Polyangiales:capture_phylum=p__Myxococcota:capture_species=s__Sorangium cellulosum_F:heptad=MCP-44H])0.782:0.229861[&&NHX:Sample_counter=rhiztom3--2:Type_counter=capture--2:capture_class_counter=c__Gammaproteobacteria--1||c__Polyangia--1:capture_domain_counter=d__Bacteria--2:capture_family_counter=f__Polyangiaceae--1||f__Pseudomonadaceae--1:capture_genus_counter=g__Pseudomonas_E--1||g__Sorangium--1:capture_order_counter=o__Polyangiales--1||o__Pseudomonadales--1:capture_phylum_counter=p__Myxococcota--1||p__Proteobacteria--1:capture_species_counter=s__Pseudomonas_E sp019139535--1||s__Sorangium cellulosum_F--1:gtdb_class_counter=:gtdb_domain_counter=:gtdb_family_counter=:gtdb_genus_counter=:gtdb_order_counter=:gtdb_phylum_counter=:gtdb_species_counter=:heptad_counter=MCP-40H--1||MCP-44H--1:lbd_counter=:name=N70700:ref_name_counter=])0.171:0.171422[&&NHX:Sample_counter=rhiztom1--1||rhiztom2--1||rhiztom3--2:Type_counter=GTDB--1||capture--4:capture_class_counter=c__Gammaproteobacteria--2||c__Planctomycetia--1||c__Polyangia--1:capture_domain_counter=d__Bacteria--4:capture_family_counter=f__Pirellulaceae--1||f__Polyangiaceae--1||f__Pseudomonadaceae--1||f__Rhodocyclaceae--1:capture_genus_counter=g__JACQYB01--1||g__Pseudomonas_E--1||g__Sorangium--1||g__UBA11682--1:capture_order_counter=o__Burkholderiales--1||o__Pirellulales--1||o__Polyangiales--1||o__Pseudomonadales--1:capture_phylum_counter=p__Myxococcota--1||p__Planctomycetota--1||p__Proteobacteria--2:capture_species_counter=s__JACQYB01 sp016208415--1||s__Pseudomonas_E sp019139535--1||s__Sorangium cellulosum_F--1||s__UBA11682 sp003455945--1:gtdb_class_counter=c__UBA10030--1:gtdb_domain_counter=d__Bacteria--1:gtdb_family_counter=f__UBA10030--1:gtdb_genus_counter=g__UBA10030--1:gtdb_order_counter=o__UBA10030--1:gtdb_phylum_counter=p__Bacteroidota--1:gtdb_species_counter=s__UBA10030 sp003453835--1:heptad_counter=MCP-40H--3||MCP-44H--1||MCP-52H--1:lbd_counter=:lca_tree=s__UBA10030 sp003453835:name=N70701:ref_name_counter=])0.834:0.124477[&&NHX:Sample_counter=rhizpot3--1||rhiztom1--1||rhiztom2--1||rhiztom3--2:Type_counter=GTDB--1||capture--5:capture_class_counter=c__Gammaproteobacteria--2||c__Planctomycetia--1||c__Polyangia--1||c__Spirochaetia--1:capture_domain_counter=d__Bacteria--5:capture_family_counter=f__Pirellulaceae--1||f__Polyangiaceae--1||f__Pseudomonadaceae--1||f__Rhodocyclaceae--1||f__UBA8932--1:capture_genus_counter=g__JACQYB01--1||g__JAEUJG01--1||g__Pseudomonas_E--1||g__Sorangium--1||g__UBA11682--1:capture_order_counter=o__Burkholderiales--1||o__Pirellulales--1||o__Polyangiales--1||o__Pseudomonadales--1||o__Treponematales--1:capture_phylum_counter=p__Myxococcota--1||p__Planctomycetota--1||p__Proteobacteria--2||p__Spirochaetota--1:capture_species_counter=s__JACQYB01 sp016208415--1||s__JAEUJG01 sp016794765--1||s__Pseudomonas_E sp019139535--1||s__Sorangium cellulosum_F--1||s__UBA11682 sp003455945--1:gtdb_class_counter=c__UBA10030--1:gtdb_domain_counter=d__Bacteria--1:gtdb_family_counter=f__UBA10030--1:gtdb_genus_counter=g__UBA10030--1:gtdb_order_counter=o__UBA10030--1:gtdb_phylum_counter=p__Bacteroidota--1:gtdb_species_counter=s__UBA10030 sp003453835--1:heptad_counter=MCP-40H--3||MCP-44H--2||MCP-52H--1:lbd_counter=:lca_tree=s__UBA10030 sp003453835:name=N70702:ref_name_counter=])0.474:0.0294553[&&NHX:Sample_counter=rhizpot1--5||rhizpot2--1||rhizpot3--13||rhiztom1--23||rhiztom2--24||rhiztom3--26:Type_counter=GTDB--65||capture--92:besthit_avg=87.5:besthit_max=87.5:besthit_min=87.5:besthit_std=0:besthit_sum=87.5:bitscore_avg=114.0:bitscore_max=114.0:bitscore_min=114.0:bitscore_std=0:bitscore_sum=114.0:capture_class_counter=c__Actinomycetia--5||c__Alphaproteobacteria--6||c__BMS3Abin14--1||c__Bacilli--1||c__Campylobacteria--1||c__Clostridia--3||c__DSM-4660--1||c__Desulfobulbia--1||c__Desulfuromonadia--1||c__GWC2-55-46--1||c__Gammaproteobacteria--55||c__Halobacteria--3||c__Holophagae--1||c__Magnetococcia--1||c__Myxococcia--2||c__Phycisphaerae--1||c__Planctomycetia--1||c__Polyangia--2||c__Spirochaetia--1||c__Syntrophia--1||c__UBA4802--1||c__UBA9217--1||c__Verrucomicrobiae--1:capture_domain_counter=d__Archaea--3||d__Bacteria--89:capture_family_counter=f__Acetobacteraceae--1||f__Acutalibacteraceae--1||f__Aeromonadaceae--3||f__Aquaspirillaceae--1||f__BMS3Abin14--1||f__Burkholderiaceae--10||f__Caulobacteraceae--1||f__Cellulomonadaceae--1||f__Chitinimonadaceae--1||f__Chromobacteriaceae--1||f__Desulfocapsaceae--1||f__Enterobacteriaceae--2||f__Exiguobacteraceae--1||f__Ga0077536--1||f__Geobacteraceae--1||f__Geodermatophilaceae--1||f__HGW-15--1||f__Haladaptataceae--2||f__Haloferacaceae--1||f__Helicobacteraceae--1||f__Holophagaceae--1||f__JACRHJ01--1||f__JADGAP01--1||f__JAHDSF01--1||f__Lachnospiraceae--1||f__Micromonosporaceae--2||f__Myxococcaceae--2||f__Natronospirillaceae--1||f__Nitrincolaceae--1||f__Pirellulaceae--1||f__Polyangiaceae--2||f__Pseudomonadaceae--26||f__Quadrisphaeraceae--1||f__Rhodocyclaceae--3||f__S146-70--1||f__Sedimenticolaceae--1||f__Smithellaceae--1||f__Sphingomonadaceae--1||f__Stappiaceae--1||f__Succinivibrionaceae--1||f__Thioalkalivibrionaceae--2||f__Tistrellaceae--1||f__UBA1924--1||f__UBA5550--1||f__UBA8932--1||f__Verruco-01--1||f__WRCU01--1||f__Xanthomonadaceae--1:capture_genus_counter=g__Actinoplanes--2||g__Aeromonas--3||g__Agathobacter--1||g__Anaerobiospirillum--1||g__Aquabacterium--1||g__Aquincola--1||g__Blastococcus--1||g__CAITIQ01--1||g__Caulobacter--1||g__Chitinimonas--1||g__Clostridium_E--1||g__Corallococcus--1||g__Curvibacter--1||g__Desulfopila--1||g__Enterobacter_B--1||g__Exiguobacterium_A--1||g__Geomonas--1||g__Geothrix--1||g__Gluconacetobacter--1||g__Halobellus--1||g__Halorussus--2||g__Helicobacter_E--1||g__HyVt-443--1||g__JACMLW01--1||g__JACQWY01--1||g__JACQYB01--1||g__JACRHJ01--1||g__JADGAP01--1||g__JAEUJG01--1||g__JAEUJQ01--1||g__JAHDSF01--1||g__LMUX01--1||g__Marinobacterium--1||g__Methyloversatilis--1||g__Microvirgula--1||g__Mixta--1||g__Paraburkholderia--3||g__Piscinibacter--1||g__Pseudogulbenkiania--1||g__Pseudomonas--1||g__Pseudomonas_A--1||g__Pseudomonas_B--2||g__Pseudomonas_D--1||g__Pseudomonas_E--16||g__Pseudomonas_F--5||g__Quadrisphaera--1||g__RBG-16-49-21--1||g__RPPU01--1||g__Reinekea--1||g__Rhizobacter--1||g__Rhodoferax--1||g__S146-70--1||g__SZUA-204--1||g__Sanguibacter--1||g__Sorangium--1||g__Sphingomonas--1||g__Stappia--1||g__Thioalkalivibrio--2||g__Tistrella--1||g__UBA11682--1||g__UBA8904--1||g__WOUP01--1||g__WRCU01--1||g__Xanthomonas--1||g__Zoogloea--1:capture_order_counter=o__Acetobacterales--1||o__Actinomycetales--2||o__BMS3Abin14--1||o__Burkholderiales--16||o__Campylobacterales--1||o__Caulobacterales--1||o__Chromatiales--1||o__Desulfatiglandales--1||o__Desulfobulbales--1||o__Ectothiorhodospirales--2||o__Enterobacterales--6||o__Exiguobacterales--1||o__Ga0077536--1||o__Geobacterales--1||o__Halobacteriales--3||o__Holophagales--1||o__JACRHJ01--1||o__Lachnospirales--1||o__Magnetococcales--1||o__Mycobacteriales--3||o__Myxococcales--2||o__Opitutales--1||o__Oscillospirales--1||o__Phycisphaerales--1||o__Pirellulales--1||o__Polyangiales--2||o__Pseudomonadales--28||o__Rhizobiales--1||o__Rhodospirillales--1||o__S146-70--1||o__Sphingomonadales--1||o__Syntrophales--1||o__Tistrellales--1||o__Treponematales--1||o__UBA4802--1||o__WRCU01--1||o__Xanthomonadales--1:capture_phylum_counter=p__Acidobacteriota--1||p__Actinobacteriota--5||p__BMS3Abin14--1||p__Campylobacterota--1||p__Desulfobacterota--5||p__Firmicutes--1||p__Firmicutes_A--3||p__Halobacteriota--3||p__Myxococcota--4||p__Nitrospirota--1||p__Planctomycetota--2||p__Proteobacteria--62||p__Spirochaetota--2||p__Verrucomicrobiota--1:capture_species_counter=s__Actinoplanes deccanensis--1||s__Actinoplanes tereljensis--1||s__Aeromonas eucrenophila--2||s__Aeromonas schubertii--1||s__Agathobacter ruminis--1||s__Anaerobiospirillum succiniciproducens--1||s__Aquabacterium sp004322345--1||s__Aquincola tertiaricarbonis--1||s__Blastococcus sp004571075--1||s__CAITIQ01 sp013361525--1||s__Caulobacter sp001556515--1||s__Chitinimonas koreensis--1||s__Clostridium_E jeddahense--1||s__Corallococcus terminator--1||s__Curvibacter gracilis--1||s__Desulfopila sp010646885--1||s__Enterobacter_B sp019237635--1||s__Exiguobacterium_A sp001275385--1||s__Geomonas bremensis--1||s__Geothrix sp903890595--1||s__Gluconacetobacter takamatsuzukensis--1||s__Halobellus limi--1||s__Halorussus ruber--2||s__Helicobacter_E ailurogastricus--1||s__HyVt-443 sp011051715--1||s__JACMLW01 sp014379385--1||s__JACQWY01 sp016209015--1||s__JACQYB01 sp016208415--1||s__JACRHJ01 sp016212105--1||s__JADGAP01 sp015231965--1||s__JAEUJG01 sp016794765--1||s__JAEUJQ01 sp016879935--1||s__JAHDSF01 sp018432935--1||s__LMUX01 sp009765705--1||s__Marinobacterium lutimaris--1||s__Methyloversatilis sp016791045--1||s__Microvirgula aerodenitrificans--1||s__Mixta tenebrionis--1||s__Paraburkholderia dinghuensis--1||s__Paraburkholderia heleia--1||s__Paraburkholderia sp013426895--1||s__Piscinibacter sp017795745--1||s__Pseudogulbenkiania ferrooxidans_A--1||s__Pseudomonas sp017589465--1||s__Pseudomonas_A stutzeri_AC--1||s__Pseudomonas_B psychrotolerans_B--1||s__Pseudomonas_B psychrotolerans_C--1||s__Pseudomonas_D sp002296055--1||s__Pseudomonas_E argentinensis--1||s__Pseudomonas_E asplenii--1||s__Pseudomonas_E capeferrum_A--1||s__Pseudomonas_E granadensis--1||s__Pseudomonas_E indoloxydans--1||s__Pseudomonas_E putida_L--1||s__Pseudomonas_E soli--1||s__Pseudomonas_E sp000631985--1||s__Pseudomonas_E sp003105155--1||s__Pseudomonas_E sp009391885--1||s__Pseudomonas_E sp014268975--1||s__Pseudomonas_E sp014472415--1||s__Pseudomonas_E sp019139535--1||s__Pseudomonas_E straminea--2||s__Pseudomonas_E viridiflava--1||s__Pseudomonas_F furukawaii--3||s__Pseudomonas_F lalkuanensis--1||s__Pseudomonas_F resinovorans_C--1||s__Quadrisphaera sp014270065--1||s__RBG-16-49-21 sp001829495--1||s__RPPU01 sp003819975--1||s__Reinekea marinisedimentorum--1||s__Rhizobacter sp000800095--1||s__Rhodoferax sp008080595--1||s__S146-70 sp015492395--1||s__SZUA-204 sp003228585--1||s__Sanguibacter keddieii--1||s__Sorangium cellulosum_F--1||s__Sphingomonas sp001422045--1||s__Stappia stellulata--1||s__Thioalkalivibrio sp000378305--1||s__Thioalkalivibrio sp000420165--1||s__Tistrella mobilis--1||s__UBA11682 sp003455945--1||s__UBA8904 sp002840435--1||s__WOUP01 sp009772895--1||s__WRCU01 sp009783805--1||s__Xanthomonas nasturtii--1||s__Zoogloea sp018241665--1:evalue_avg=8.43e-35:evalue_max=8.43e-35:evalue_min=8.43e-35:evalue_std=0:evalue_sum=8.43e-35:gapopen_avg=0.0:gapopen_max=0.0:gapopen_min=0.0:gapopen_std=0:gapopen_sum=0.0:gtdb_class_counter=c__32-111--1||c__9FT-COMBO-42-15--1||c__Anaerolineae--1||c__Aquificae--1||c__Bacilli--2||c__Blastocatellia--1||c__Campylobacteria--1||c__Clostridia--5||c__Cyanobacteriia--4||c__Desulfovibrionia--4||c__Desulfuromonadia--2||c__Gammaproteobacteria--34||c__Geothermincolia--1||c__Negativicutes--3||c__Polyangia--1||c__Syntrophorhabdia--1||c__UBA10030--2:gtdb_domain_counter=d__Bacteria--65:gtdb_family_counter=f__Alteromonadaceae--1||f__Anaerolineaceae--1||f__Cellulosilyticaceae--1||f__Cellvibrionaceae--1||f__Chitinibacteraceae--1||f__Chromobacteriaceae--2||f__Clostridiaceae--2||f__Coleofasciculaceae--1||f__Dendrosporobacteraceae--1||f__Desulfohalobiaceae_A--1||f__Desulfovibrionaceae--3||f__Geobacteraceae--1||f__HDB-SIOI813--1||f__Hydrogenobaculaceae--1||f__Lachnospiraceae--1||f__Methylococcaceae--1||f__Microcoleaceae--1||f__Nostocaceae--1||f__Oleiphilaceae--1||f__Paenibacillaceae--2||f__Phormidesmiaceae--1||f__Polyangiaceae--1||f__Porticoccaceae--1||f__Pseudomonadaceae--14||f__Pseudopelobacteraceae--1||f__Psychromonadaceae--1||f__Pyrinomonadaceae--1||f__QNBC01--1||f__RBG-13-55-18--1||f__Rhodocyclaceae--9||f__Sedimenticolaceae--2||f__Selenomonadaceae--1||f__Sulfurimonadaceae--1||f__Syntrophorhabdaceae--1||f__Thermosinaceae--1||f__UBA10030--1||f__UBA3941--1||f__UBA8401--1:gtdb_genus_counter=g__Accumulibacter--1||g__Amantichitinum--1||g__Anaerospora--1||g__Aquitalea--2||g__Azonexus--6||g__Azospira--1||g__Butyribacter--1||g__CAITIQ01--1||g__Clostridium_AD--1||g__Clostridium_AR--1||g__Dactylopiibacterium--1||g__Delta-02--1||g__Dendrosporobacter--1||g__Desulfothermus--1||g__Endoriftia--2||g__Epulopiscium_C--1||g__Geotalea--1||g__Hydrogenobaculum--1||g__JAAYGY01--1||g__JACRGV01--1||g__Kamptonema--1||g__Marinobacter--1||g__Megalodesulfovibrio--1||g__Methylogaea--1||g__Moorea--1||g__Nodosilinea--1||g__OLB17--1||g__Paenibacillus--1||g__Paenibacillus_C--1||g__Porticoccus--1||g__Pseudomonas--1||g__Pseudomonas_E--11||g__Pseudomonas_O--2||g__Psychromonas--1||g__QNBC01--1||g__Quinella--1||g__SURF-21--1||g__Solidesulfovibrio--1||g__Stigonema--1||g__Sulfurimonas--1||g__Thalassotalea--1||g__UBA10030--1||g__UBA1603--1||g__UBA5868--1||g__UBA6170--1||g__UBA6814--1||g__UBA8401--1:gtdb_order_counter=o__Anaerolineales--1||o__Aquificales--1||o__Burkholderiales--12||o__Caldicoprobacterales--1||o__Campylobacterales--1||o__Chromatiales--2||o__Clostridiales--2||o__Cyanobacteriales--3||o__DSM-1736--1||o__Desulfovibrionales--4||o__Enterobacterales--2||o__Geobacterales--2||o__Geothermincolales--1||o__HDB-SIOI813--1||o__Lachnospirales--2||o__Methylococcales--1||o__Paenibacillales--2||o__Phormidesmiales--1||o__Polyangiales--1||o__Pseudomonadales--17||o__Pyrinomonadales--1||o__QNBC01--1||o__Selenomonadales--1||o__Sporomusales--1||o__Syntrophorhabdales--1||o__UBA10030--2:gtdb_phylum_counter=p__Acidobacteriota--1||p__Actinobacteriota--1||p__Aquificota--1||p__Bacteroidota--2||p__Campylobacterota--1||p__Chloroflexota--1||p__Cyanobacteria--4||p__Desulfobacterota--2||p__Desulfobacterota_G--1||p__Desulfobacterota_I--4||p__Firmicutes--2||p__Firmicutes_A--5||p__Firmicutes_C--3||p__Myxococcota--1||p__Nitrospirota--1||p__Proteobacteria--34||p__WOR-3--1:gtdb_species_counter=s__Accumulibacter sp907163085--1||s__Amantichitinum sp001313065--1||s__Anaerospora sp002337925--1||s__Aquitalea sp003693445--2||s__Azonexus sp002345845--4||s__Azonexus sp002470165--2||s__Azospira sp003112695--1||s__Butyribacter sp017476305--1||s__CAITIQ01 sp903892415--1||s__Clostridium_AD sp016650035--1||s__Clostridium_AR sp004015185--1||s__Dactylopiibacterium sp018262235--1||s__Delta-02 sp003506795--1||s__Dendrosporobacter sp003990955--1||s__Desulfothermus okinawensis--1||s__Endoriftia persephone--2||s__Epulopiscium_C sp002007315--1||s__Geotalea toluenoxydans--1||s__Hydrogenobaculum sp000213785--1||s__JAAYGY01 sp012735575--1||s__JACRGV01 sp016212215--1||s__Kamptonema sp001698425--1||s__Marinobacter sp002726615--1||s__Megalodesulfovibrio gigas--1||s__Methylogaea oryzae--1||s__Moorea sp011524395--1||s__Nodosilinea sp012031045--1||s__OLB17 sp002333435--1||s__Paenibacillus sp001517085--1||s__Paenibacillus_C endophyticus--1||s__Porticoccus sp006226995--1||s__Pseudomonas nitroreducens_A--1||s__Pseudomonas_E arsenicoxydans--1||s__Pseudomonas_E brassicae--2||s__Pseudomonas_E cerasi--1||s__Pseudomonas_E fluorescens_W--1||s__Pseudomonas_E fulgida--2||s__Pseudomonas_E fuscovaginae_A--1||s__Pseudomonas_E sp000416235--1||s__Pseudomonas_E sp003523465--1||s__Pseudomonas_E sp003605735--1||s__Pseudomonas_O sp002418465--2||s__Psychromonas sp013619145--1||s__QNBC01 sp015486655--1||s__Quinella sp017476425--1||s__SURF-21 sp016931915--1||s__Solidesulfovibrio magneticus_A--1||s__Stigonema sp903903925--1||s__Sulfurimonas sp013607635--1||s__Thalassotalea euphylliae_C--1||s__UBA10030 sp003453835--1||s__UBA1603 sp002322035--1||s__UBA5868 sp002432095--1||s__UBA6170 sp002702705--1||s__UBA6814 sp002452635--1||s__UBA8401 sp003456055--1:heptad_counter=MCP-24H--6||MCP-28H--2||MCP-36H--2||MCP-38H--1||MCP-40H--94||MCP-44H--26||MCP-52H--25||MCP-58H--1:lbd_counter=:lca_tree=d__Bacteria:length_avg=72.0:length_max=72.0:length_min=72.0:length_std=0:length_sum=72.0:mismatch_avg=9.0:mismatch_max=9.0:mismatch_min=9.0:mismatch_std=0:mismatch_sum=9.0:name=N70703:qcovhsp_avg=100.0:qcovhsp_max=100.0:qcovhsp_min=100.0:qcovhsp_std=0:qcovhsp_sum=100.0:qend_avg=72.0:qend_max=72.0:qend_min=72.0:qend_std=0:qend_sum=72.0:qstart_avg=1.0:qstart_max=1.0:qstart_min=1.0:qstart_std=0:qstart_sum=1.0:ref_name_counter=RS_GCF_008801605.1_protein.faa_NZ_VZPJ01000003.1_6@PF00015_full_PFAM.324.400--1:scovhsp_avg=94.7:scovhsp_max=94.7:scovhsp_min=94.7:scovhsp_std=0:scovhsp_sum=94.7:send_avg=74.0:send_max=74.0:send_min=74.0:send_std=0:send_sum=74.0:sstart_avg=3.0:sstart_max=3.0:sstart_min=3.0:sstart_std=0:sstart_sum=3.0])0.346:0.0359018[&&NHX:Sample_counter=rhizpot1--6||rhizpot2--2||rhizpot3--15||rhiztom1--24||rhiztom2--27||rhiztom3--31:Type_counter=GTDB--76||capture--105:besthit_avg=87.5:besthit_max=87.5:besthit_min=87.5:besthit_std=0:besthit_sum=87.5:bitscore_avg=114.0:bitscore_max=114.0:bitscore_min=114.0:bitscore_std=0:bitscore_sum=114.0:capture_class_counter=c__Actinomycetia--6||c__Alphaproteobacteria--10||c__BMS3Abin14--1||c__Bacilli--2||c__Campylobacteria--1||c__Clostridia--3||c__DSM-4660--1||c__Desulfobulbia--1||c__Desulfuromonadia--1||c__GWC2-55-46--1||c__Gammaproteobacteria--58||c__Gemmatimonadetes--1||c__Halobacteria--3||c__Holophagae--1||c__Magnetococcia--1||c__Myxococcia--2||c__Negativicutes--1||c__Phycisphaerae--1||c__Planctomycetia--1||c__Polyangia--3||c__Spirochaetia--2||c__Syntrophia--1||c__UBA4802--1||c__UBA9217--1||c__Verrucomicrobiae--1:capture_domain_counter=d__Archaea--3||d__Bacteria--102:capture_family_counter=f__Acetobacteraceae--2||f__Acutalibacteraceae--1||f__Aeromonadaceae--3||f__Aquaspirillaceae--1||f__BMS3Abin14--1||f__Beijerinckiaceae--1||f__Burkholderiaceae--10||f__Caulobacteraceae--2||f__Cellulomonadaceae--1||f__Chitinimonadaceae--1||f__Chromobacteriaceae--1||f__Desulfocapsaceae--1||f__Enterobacteriaceae--2||f__Exiguobacteraceae--2||f__Ga0077536--1||f__Gemmatimonadaceae--1||f__Geobacteraceae--1||f__Geodermatophilaceae--1||f__HGW-15--1||f__Haladaptataceae--2||f__Haloferacaceae--1||f__Helicobacteraceae--1||f__Holophagaceae--1||f__JACRHJ01--1||f__JADGAP01--1||f__JAHDSF01--1||f__Lachnospiraceae--1||f__Micromonosporaceae--2||f__Myxococcaceae--2||f__Natronospirillaceae--1||f__Nitrincolaceae--1||f__Pirellulaceae--1||f__Polyangiaceae--3||f__Pseudomonadaceae--29||f__Quadrisphaeraceae--2||f__Rhizobiaceae--1||f__Rhodocyclaceae--3||f__S146-70--1||f__Sedimenticolaceae--1||f__Selenomonadaceae--1||f__Smithellaceae--1||f__Sphingomonadaceae--1||f__Stappiaceae--1||f__Succinivibrionaceae--1||f__Thioalkalivibrionaceae--2||f__Tistrellaceae--1||f__UBA12059--1||f__UBA1924--1||f__UBA5550--1||f__UBA8932--1||f__Verruco-01--1||f__WRCU01--1||f__Xanthomonadaceae--1:capture_genus_counter=g__Actinoplanes--2||g__Aeromonas--3||g__Agathobacter--1||g__Anaerobiospirillum--1||g__Aquabacterium--1||g__Aquincola--1||g__Blastococcus--1||g__CAITIQ01--2||g__Caulobacter--2||g__Chitinimonas--1||g__Clostridium_E--1||g__Corallococcus--1||g__Curvibacter--1||g__Desulfopila--1||g__Enterobacter_B--1||g__Exiguobacterium--1||g__Exiguobacterium_A--1||g__Geomonas--1||g__Geothrix--1||g__Gluconacetobacter--1||g__Halobellus--1||g__Halorussus--2||g__Helicobacter_E--1||g__HyVt-443--1||g__JACMLW01--1||g__JACQWY01--1||g__JACQYB01--1||g__JACRHJ01--1||g__JADGAP01--1||g__JAEUJG01--1||g__JAEUJQ01--1||g__JAFGNN01--1||g__JAHDSF01--1||g__Komagataeibacter--1||g__LMUX01--1||g__Marinobacterium--1||g__Methyloversatilis--1||g__Microvirgula--1||g__Mixta--1||g__PNKF01--1||g__Paraburkholderia--3||g__Piscinibacter--1||g__Pseudogulbenkiania--1||g__Pseudomonas--1||g__Pseudomonas_A--1||g__Pseudomonas_B--2||g__Pseudomonas_D--1||g__Pseudomonas_E--18||g__Pseudomonas_F--5||g__Pseudomonas_O--1||g__Quadrisphaera--2||g__RBG-16-49-21--1||g__RPPU01--1||g__Reinekea--1||g__Rhizobacter--1||g__Rhizobium--1||g__Rhodoferax--1||g__S146-70--1||g__SZUA-204--1||g__Salinarimonas--1||g__Sanguibacter--1||g__Selenomonas--1||g__Sorangium--1||g__Sphingomonas--1||g__Stappia--1||g__Thioalkalivibrio--2||g__Tistrella--1||g__UBA11682--1||g__UBA8904--1||g__WOUP01--1||g__WRCU01--1||g__Xanthomonas--1||g__Zoogloea--1:capture_order_counter=o__Acetobacterales--2||o__Actinomycetales--3||o__BMS3Abin14--1||o__Burkholderiales--16||o__Campylobacterales--1||o__Caulobacterales--2||o__Chromatiales--1||o__Desulfatiglandales--1||o__Desulfobulbales--1||o__Ectothiorhodospirales--2||o__Enterobacterales--6||o__Exiguobacterales--2||o__Ga0077536--1||o__Gemmatimonadales--1||o__Geobacterales--1||o__Halobacteriales--3||o__Holophagales--1||o__JACRHJ01--1||o__Lachnospirales--1||o__Magnetococcales--1||o__Mycobacteriales--3||o__Myxococcales--2||o__Opitutales--1||o__Oscillospirales--1||o__Phycisphaerales--1||o__Pirellulales--1||o__Polyangiales--3||o__Pseudomonadales--31||o__Rhizobiales--3||o__Rhodospirillales--1||o__S146-70--1||o__Selenomonadales--1||o__Sphingomonadales--1||o__Syntrophales--1||o__Tistrellales--1||o__Treponematales--2||o__UBA4802--1||o__WRCU01--1||o__Xanthomonadales--1:capture_phylum_counter=p__Acidobacteriota--1||p__Actinobacteriota--6||p__BMS3Abin14--1||p__Campylobacterota--1||p__Desulfobacterota--5||p__Firmicutes--2||p__Firmicutes_A--3||p__Firmicutes_C--1||p__Gemmatimonadota--1||p__Halobacteriota--3||p__Myxococcota--5||p__Nitrospirota--1||p__Planctomycetota--2||p__Proteobacteria--69||p__Spirochaetota--3||p__Verrucomicrobiota--1:capture_species_counter=s__Actinoplanes deccanensis--1||s__Actinoplanes tereljensis--1||s__Aeromonas eucrenophila--2||s__Aeromonas schubertii--1||s__Agathobacter ruminis--1||s__Anaerobiospirillum succiniciproducens--1||s__Aquabacterium sp004322345--1||s__Aquincola tertiaricarbonis--1||s__Blastococcus sp004571075--1||s__CAITIQ01 sp013361525--2||s__Caulobacter segnis--1||s__Caulobacter sp001556515--1||s__Chitinimonas koreensis--1||s__Clostridium_E jeddahense--1||s__Corallococcus terminator--1||s__Curvibacter gracilis--1||s__Desulfopila sp010646885--1||s__Enterobacter_B sp019237635--1||s__Exiguobacterium sp004336985--1||s__Exiguobacterium_A sp001275385--1||s__Geomonas bremensis--1||s__Geothrix sp903890595--1||s__Gluconacetobacter takamatsuzukensis--1||s__Halobellus limi--1||s__Halorussus ruber--2||s__Helicobacter_E ailurogastricus--1||s__HyVt-443 sp011051715--1||s__JACMLW01 sp014379385--1||s__JACQWY01 sp016209015--1||s__JACQYB01 sp016208415--1||s__JACRHJ01 sp016212105--1||s__JADGAP01 sp015231965--1||s__JAEUJG01 sp016794765--1||s__JAEUJQ01 sp016879935--1||s__JAFGNN01 sp018262985--1||s__JAHDSF01 sp018432935--1||s__Komagataeibacter xylinus--1||s__LMUX01 sp009765705--1||s__Marinobacterium lutimaris--1||s__Methyloversatilis sp016791045--1||s__Microvirgula aerodenitrificans--1||s__Mixta tenebrionis--1||s__PNKF01 sp016714015--1||s__Paraburkholderia dinghuensis--1||s__Paraburkholderia heleia--1||s__Paraburkholderia sp013426895--1||s__Piscinibacter sp017795745--1||s__Pseudogulbenkiania ferrooxidans_A--1||s__Pseudomonas sp017589465--1||s__Pseudomonas_A stutzeri_AC--1||s__Pseudomonas_B psychrotolerans_B--1||s__Pseudomonas_B psychrotolerans_C--1||s__Pseudomonas_D sp002296055--1||s__Pseudomonas_E argentinensis--1||s__Pseudomonas_E asplenii--1||s__Pseudomonas_E capeferrum_A--1||s__Pseudomonas_E granadensis--1||s__Pseudomonas_E indoloxydans--1||s__Pseudomonas_E putida_L--1||s__Pseudomonas_E soli--1||s__Pseudomonas_E sp000418555--1||s__Pseudomonas_E sp000631985--1||s__Pseudomonas_E sp000761545--1||s__Pseudomonas_E sp003105155--1||s__Pseudomonas_E sp009391885--1||s__Pseudomonas_E sp014268975--1||s__Pseudomonas_E sp014472415--1||s__Pseudomonas_E sp019139535--1||s__Pseudomonas_E straminea--2||s__Pseudomonas_E viridiflava--1||s__Pseudomonas_F furukawaii--3||s__Pseudomonas_F lalkuanensis--1||s__Pseudomonas_F resinovorans_C--1||s__Pseudomonas_O sp002418465--1||s__Quadrisphaera sp014270065--1||s__Quadrisphaera sp015390235--1||s__RBG-16-49-21 sp001829495--1||s__RPPU01 sp003819975--1||s__Reinekea marinisedimentorum--1||s__Rhizobacter sp000800095--1||s__Rhizobium pisi--1||s__Rhodoferax sp008080595--1||s__S146-70 sp015492395--1||s__SZUA-204 sp003228585--1||s__Salinarimonas rosea--1||s__Sanguibacter keddieii--1||s__Selenomonas sp905373085--1||s__Sorangium cellulosum_F--1||s__Sphingomonas sp001422045--1||s__Stappia stellulata--1||s__Thioalkalivibrio sp000378305--1||s__Thioalkalivibrio sp000420165--1||s__Tistrella mobilis--1||s__UBA11682 sp003455945--1||s__UBA8904 sp002840435--1||s__WOUP01 sp009772895--1||s__WRCU01 sp009783805--1||s__Xanthomonas nasturtii--1||s__Zoogloea sp018241665--1:evalue_avg=8.43e-35:evalue_max=8.43e-35:evalue_min=8.43e-35:evalue_std=0:evalue_sum=8.43e-35:gapopen_avg=0.0:gapopen_max=0.0:gapopen_min=0.0:gapopen_std=0:gapopen_sum=0.0:gtdb_class_counter=c__32-111--1||c__9FT-COMBO-42-15--1||c__Actinomycetia--1||c__Anaerolineae--3||c__Aquificae--1||c__Bacilli--3||c__Blastocatellia--1||c__Campylobacteria--1||c__Clostridia--5||c__Cyanobacteriia--4||c__Desulfovibrionia--7||c__Desulfuromonadia--3||c__Gammaproteobacteria--34||c__Geothermincolia--1||c__Negativicutes--3||c__Polyangia--1||c__Syntrophorhabdia--2||c__UBA10030--2||c__UBA1135--1||c__UBA5301--1:gtdb_domain_counter=d__Bacteria--76:gtdb_family_counter=f__Alteromonadaceae--1||f__Anaerolineaceae--1||f__Cellulosilyticaceae--1||f__Cellvibrionaceae--1||f__Chitinibacteraceae--1||f__Chromobacteriaceae--2||f__Clostridiaceae--2||f__Coleofasciculaceae--1||f__Dendrosporobacteraceae--1||f__Desulfohalobiaceae_A--1||f__Desulfovibrionaceae--6||f__Fen-1058--1||f__GCA-002686595--1||f__Geobacteraceae--1||f__HDB-SIOI813--1||f__Hydrogenobaculaceae--1||f__Lachnospiraceae--1||f__Methylococcaceae--1||f__Microcoleaceae--1||f__Mycobacteriaceae--1||f__Nostocaceae--1||f__Oleiphilaceae--1||f__Paenibacillaceae--3||f__Phormidesmiaceae--1||f__Polyangiaceae--1||f__Porticoccaceae--1||f__Pseudomonadaceae--14||f__Pseudopelobacteraceae--2||f__Psychromonadaceae--1||f__Pyrinomonadaceae--1||f__QNBC01--1||f__RBG-13-55-18--1||f__Rhodocyclaceae--9||f__Sedimenticolaceae--2||f__Selenomonadaceae--1||f__Sulfurimonadaceae--1||f__Syntrophorhabdaceae--2||f__Thermosinaceae--1||f__UBA10030--1||f__UBA3941--1||f__UBA5301--1||f__UBA6663--1||f__UBA8401--1:gtdb_genus_counter=g__Accumulibacter--1||g__Amantichitinum--1||g__Anaerospora--1||g__Aquitalea--2||g__Azonexus--6||g__Azospira--1||g__Butyribacter--1||g__CAITIQ01--1||g__Clostridium_AD--1||g__Clostridium_AR--1||g__Dactylopiibacterium--1||g__Delta-02--2||g__Dendrosporobacter--1||g__Desulfothermus--1||g__Endoriftia--2||g__Epulopiscium_C--1||g__Fen-1058--1||g__Geotalea--1||g__Humidesulfovibrio--2||g__Hydrogenobaculum--1||g__JAAYGY01--1||g__JACRGV01--1||g__Kamptonema--1||g__Lawsonella--1||g__Marinobacter--1||g__Megalodesulfovibrio--1||g__Methylogaea--1||g__Moorea--1||g__Nodosilinea--1||g__OLB17--1||g__Paenibacillus--2||g__Paenibacillus_C--1||g__Porticoccus--1||g__Pseudomonas--1||g__Pseudomonas_E--11||g__Pseudomonas_O--2||g__Psychromonas--1||g__QNBC01--1||g__Quinella--1||g__SURF-21--1||g__SXXH01--1||g__Solidesulfovibrio--1||g__SpSt-583--1||g__Stigonema--1||g__Sulfurimonas--1||g__Thalassotalea--1||g__Trichlorobacter--1||g__UBA10030--1||g__UBA1603--1||g__UBA5301--1||g__UBA5868--1||g__UBA6170--1||g__UBA6814--2||g__UBA8401--1:gtdb_order_counter=o__Anaerolineales--2||o__Aquificales--1||o__Burkholderiales--12||o__Caldicoprobacterales--1||o__Campylobacterales--1||o__Chromatiales--2||o__Clostridiales--2||o__Cyanobacteriales--3||o__DSM-1736--1||o__Desulfovibrionales--7||o__Enterobacterales--2||o__Geobacterales--3||o__Geothermincolales--1||o__HDB-SIOI813--1||o__Lachnospirales--2||o__Methylococcales--1||o__Mycobacteriales--1||o__Paenibacillales--3||o__Phormidesmiales--1||o__Polyangiales--1||o__Pseudomonadales--17||o__Pyrinomonadales--1||o__QNBC01--1||o__Selenomonadales--1||o__Sporomusales--1||o__Syntrophorhabdales--2||o__Thermoflexales--1||o__UBA10030--2||o__UBA1135--1||o__UBA5301--1:gtdb_phylum_counter=p__Acidobacteriota--1||p__Actinobacteriota--2||p__Aquificota--1||p__Bacteroidota--2||p__Campylobacterota--1||p__Chloroflexota--3||p__Cyanobacteria--4||p__Desulfobacterota--3||p__Desulfobacterota_G--2||p__Desulfobacterota_I--7||p__Firmicutes--3||p__Firmicutes_A--5||p__Firmicutes_C--3||p__Firmicutes_G--1||p__Myxococcota--1||p__Nitrospirota--1||p__Planctomycetota--1||p__Proteobacteria--34||p__WOR-3--1:gtdb_species_counter=s__Accumulibacter sp907163085--1||s__Amantichitinum sp001313065--1||s__Anaerospora sp002337925--1||s__Aquitalea sp003693445--2||s__Azonexus sp002345845--4||s__Azonexus sp002470165--2||s__Azospira sp003112695--1||s__Butyribacter sp017476305--1||s__CAITIQ01 sp903892415--1||s__Clostridium_AD sp016650035--1||s__Clostridium_AR sp004015185--1||s__Dactylopiibacterium sp018262235--1||s__Delta-02 sp003506795--2||s__Dendrosporobacter sp003990955--1||s__Desulfothermus okinawensis--1||s__Endoriftia persephone--2||s__Epulopiscium_C sp002007315--1||s__Fen-1058 sp003154115--1||s__Geotalea toluenoxydans--1||s__Humidesulfovibrio sp002422505--2||s__Hydrogenobaculum sp000213785--1||s__JAAYGY01 sp012735575--1||s__JACRGV01 sp016212215--1||s__Kamptonema sp001698425--1||s__Lawsonella sp012842085--1||s__Marinobacter sp002726615--1||s__Megalodesulfovibrio gigas--1||s__Methylogaea oryzae--1||s__Moorea sp011524395--1||s__Nodosilinea sp012031045--1||s__OLB17 sp002333435--1||s__Paenibacillus sp001517085--1||s__Paenibacillus sp002438345--1||s__Paenibacillus_C endophyticus--1||s__Porticoccus sp006226995--1||s__Pseudomonas nitroreducens_A--1||s__Pseudomonas_E arsenicoxydans--1||s__Pseudomonas_E brassicae--2||s__Pseudomonas_E cerasi--1||s__Pseudomonas_E fluorescens_W--1||s__Pseudomonas_E fulgida--2||s__Pseudomonas_E fuscovaginae_A--1||s__Pseudomonas_E sp000416235--1||s__Pseudomonas_E sp003523465--1||s__Pseudomonas_E sp003605735--1||s__Pseudomonas_O sp002418465--2||s__Psychromonas sp013619145--1||s__QNBC01 sp015486655--1||s__Quinella sp017476425--1||s__SURF-21 sp016931915--1||s__SXXH01 sp005789645--1||s__Solidesulfovibrio magneticus_A--1||s__SpSt-583 sp016789165--1||s__Stigonema sp903903925--1||s__Sulfurimonas sp013607635--1||s__Thalassotalea euphylliae_C--1||s__Trichlorobacter sp002423105--1||s__UBA10030 sp003453835--1||s__UBA1603 sp002322035--1||s__UBA5301 sp002408345--1||s__UBA5868 sp002432095--1||s__UBA6170 sp002702705--1||s__UBA6814 sp002452635--2||s__UBA8401 sp003456055--1:heptad_counter=MCP-24H--7||MCP-28H--2||MCP-36H--2||MCP-38H--1||MCP-40H--103||MCP-44H--37||MCP-52H--27||MCP-58H--2:lbd_counter=:lca_tree=d__Bacteria:length_avg=72.0:length_max=72.0:length_min=72.0:length_std=0:length_sum=72.0:mismatch_avg=9.0:mismatch_max=9.0:mismatch_min=9.0:mismatch_std=0:mismatch_sum=9.0:name=N70704:qcovhsp_avg=100.0:qcovhsp_max=100.0:qcovhsp_min=100.0:qcovhsp_std=0:qcovhsp_sum=100.0:qend_avg=72.0:qend_max=72.0:qend_min=72.0:qend_std=0:qend_sum=72.0:qstart_avg=1.0:qstart_max=1.0:qstart_min=1.0:qstart_std=0:qstart_sum=1.0:ref_name_counter=RS_GCF_008801605.1_protein.faa_NZ_VZPJ01000003.1_6@PF00015_full_PFAM.324.400--1:scovhsp_avg=94.7:scovhsp_max=94.7:scovhsp_min=94.7:scovhsp_std=0:scovhsp_sum=94.7:send_avg=74.0:send_max=74.0:send_min=74.0:send_std=0:send_sum=74.0:sstart_avg=3.0:sstart_max=3.0:sstart_min=3.0:sstart_std=0:sstart_sum=3.0],(((GB_GCA_003520425.1_protein.faa_DOUU01000146.1_10@PF00015_full_PFAM.561.632:0.787105[&&NHX:Type=GTDB:gtdb_class=c__UBA9160:gtdb_domain=d__Bacteria:gtdb_family=f__UBA9160:gtdb_genus=g__UBA9160:gtdb_order=o__UBA9160:gtdb_phylum=p__Myxococcota_A:gtdb_species=s__UBA9160 sp003520425:heptad=MCP-44H:species=d__Bacteria_p__Myxococcota_A_c__UBA9160_o__UBA9160_f__UBA9160_g__UBA9160_s__UBA9160 sp003520425],(GB_GCA_012519455.1_protein.faa_JAAYQE010000022.1_4@PF00015_full_PFAM.7.49:1.86178[&&NHX:Type=GTDB:gtdb_class=c__Syntrophomonadia:gtdb_domain=d__Bacteria:gtdb_family=f__Ch109:gtdb_genus=g__JAAYQE01:gtdb_order=o__Ch66:gtdb_phylum=p__Firmicutes_B:gtdb_species=s__JAAYQE01 sp012519455:heptad=MCP-40H:species=d__Bacteria_p__Firmicutes_B_c__Syntrophomonadia_o__Ch66_f__Ch109_g__JAAYQE01_s__JAAYQE01 sp012519455],(RS_GCF_003693445.1_protein.faa_NZ_RFAR01000048.1_1@PF00015_full_PFAM.415.477:0.75722[&&NHX:Type=GTDB:gtdb_class=c__Gammaproteobacteria:gtdb_domain=d__Bacteria:gtdb_family=f__Chromobacteriaceae:gtdb_genus=g__Aquitalea:gtdb_order=o__Burkholderiales:gtdb_phylum=p__Proteobacteria:gtdb_species=s__Aquitalea sp003693445:heptad=MCP-40H:species=d__Bacteria_p__Proteobacteria_c__Gammaproteobacteria_o__Burkholderiales_f__Chromobacteriaceae_g__Aquitalea_s__Aquitalea sp003693445],(GB_GCA_018436725.1_protein.faa_JAHDKT010000122.1_10@PF00015_full_PFAM.458.537:5e-09[&&NHX:Type=GTDB:gtdb_class=c__Synergistia:gtdb_domain=d__Bacteria:gtdb_family=f__Aminobacteriaceae:gtdb_genus=g__JAAYLU01:gtdb_order=o__Synergistales:gtdb_phylum=p__Synergistota:gtdb_species=s__JAAYLU01 sp018436725:heptad=MCP-40H:species=d__Bacteria_p__Synergistota_c__Synergistia_o__Synergistales_f__Aminobacteriaceae_g__JAAYLU01_s__JAAYLU01 sp018436725],GB_GCA_018436725.1_protein.faa_JAHDKT010000031.1_1@PF00015_full_PFAM.459.538:0.108058[&&NHX:Type=GTDB:gtdb_class=c__Synergistia:gtdb_domain=d__Bacteria:gtdb_family=f__Aminobacteriaceae:gtdb_genus=g__JAAYLU01:gtdb_order=o__Synergistales:gtdb_phylum=p__Synergistota:gtdb_species=s__JAAYLU01 sp018436725:heptad=MCP-40H:species=d__Bacteria_p__Synergistota_c__Synergistia_o__Synergistales_f__Aminobacteriaceae_g__JAAYLU01_s__JAAYLU01 sp018436725])0.997:0.760844[&&NHX:Sample_counter=:Type_counter=GTDB--2:capture_class_counter=:capture_domain_counter=:capture_family_counter=:capture_genus_counter=:capture_order_counter=:capture_phylum_counter=:capture_species_counter=:evoltype=D:gtdb_class_counter=c__Synergistia--2:gtdb_domain_counter=d__Bacteria--2:gtdb_family_counter=f__Aminobacteriaceae--2:gtdb_genus_counter=g__JAAYLU01--2:gtdb_order_counter=o__Synergistales--2:gtdb_phylum_counter=p__Synergistota--2:gtdb_species_counter=s__JAAYLU01 sp018436725--2:heptad_counter=MCP-40H--2:lbd_counter=:lca=d__Bacteria:lca_tree=s__JAAYLU01 sp018436725:name=N70710:ref_name_counter=])0:5e-09[&&NHX:Sample_counter=:Type_counter=GTDB--3:capture_class_counter=:capture_domain_counter=:capture_family_counter=:capture_genus_counter=:capture_order_counter=:capture_phylum_counter=:capture_species_counter=:evoltype=D:gtdb_class_counter=c__Gammaproteobacteria--1||c__Synergistia--2:gtdb_domain_counter=d__Bacteria--3:gtdb_family_counter=f__Aminobacteriaceae--2||f__Chromobacteriaceae--1:gtdb_genus_counter=g__Aquitalea--1||g__JAAYLU01--2:gtdb_order_counter=o__Burkholderiales--1||o__Synergistales--2:gtdb_phylum_counter=p__Proteobacteria--1||p__Synergistota--2:gtdb_species_counter=s__Aquitalea sp003693445--1||s__JAAYLU01 sp018436725--2:heptad_counter=MCP-40H--3:lbd_counter=:lca=d__Bacteria:lca_tree=d__Bacteria:name=N70711:ref_name_counter=])0.778:0.250826[&&NHX:Sample_counter=:Type_counter=GTDB--4:capture_class_counter=:capture_domain_counter=:capture_family_counter=:capture_genus_counter=:capture_order_counter=:capture_phylum_counter=:capture_species_counter=:evoltype=D:gtdb_class_counter=c__Gammaproteobacteria--1||c__Synergistia--2||c__Syntrophomonadia--1:gtdb_domain_counter=d__Bacteria--4:gtdb_family_counter=f__Aminobacteriaceae--2||f__Ch109--1||f__Chromobacteriaceae--1:gtdb_genus_counter=g__Aquitalea--1||g__JAAYLU01--2||g__JAAYQE01--1:gtdb_order_counter=o__Burkholderiales--1||o__Ch66--1||o__Synergistales--2:gtdb_phylum_counter=p__Firmicutes_B--1||p__Proteobacteria--1||p__Synergistota--2:gtdb_species_counter=s__Aquitalea sp003693445--1||s__JAAYLU01 sp018436725--2||s__JAAYQE01 sp012519455--1:heptad_counter=MCP-40H--4:lbd_counter=:lca=d__Bacteria:lca_tree=d__Bacteria:name=N70712:ref_name_counter=])0.789:0.24582[&&NHX:Sample_counter=:Type_counter=GTDB--5:capture_class_counter=:capture_domain_counter=:capture_family_counter=:capture_genus_counter=:capture_order_counter=:capture_phylum_counter=:capture_species_counter=:evoltype=D:gtdb_class_counter=c__Gammaproteobacteria--1||c__Synergistia--2||c__Syntrophomonadia--1||c__UBA9160--1:gtdb_domain_counter=d__Bacteria--5:gtdb_family_counter=f__Aminobacteriaceae--2||f__Ch109--1||f__Chromobacteriaceae--1||f__UBA9160--1:gtdb_genus_counter=g__Aquitalea--1||g__JAAYLU01--2||g__JAAYQE01--1||g__UBA9160--1:gtdb_order_counter=o__Burkholderiales--1||o__Ch66--1||o__Synergistales--2||o__UBA9160--1:gtdb_phylum_counter=p__Firmicutes_B--1||p__Myxococcota_A--1||p__Proteobacteria--1||p__Synergistota--2:gtdb_species_counter=s__Aquitalea sp003693445--1||s__JAAYLU01 sp018436725--2||s__JAAYQE01 sp012519455--1||s__UBA9160 sp003520425--1:heptad_counter=MCP-40H--4||MCP-44H--1:lbd_counter=:lca=d__Bacteria:lca_tree=d__Bacteria:name=N70713:ref_name_counter=],((GB_GCA_000307955.1_protein.faa_ALAO01000115.1_30@PF00015_full_PFAM.381.431:0.906963[&&NHX:Type=GTDB:gtdb_class=c__Desulfovibrionia:gtdb_domain=d__Bacteria:gtdb_family=f__Desulfovibrionaceae:gtdb_genus=g__Solidesulfovibrio:gtdb_order=o__Desulfovibrionales:gtdb_phylum=p__Desulfobacterota_I:gtdb_species=s__Solidesulfovibrio magneticus_A:heptad=MCP-40H:species=d__Bacteria_p__Desulfobacterota_I_c__Desulfovibrionia_o__Desulfovibrionales_f__Desulfovibrionaceae_g__Solidesulfovibrio_s__Solidesulfovibrio magneticus_A],GB_GCA_000307955.1_protein.faa_ALAO01000269.1_3@PF00015_full_PFAM.309.360:0.974157[&&NHX:Type=GTDB:gtdb_class=c__Desulfovibrionia:gtdb_domain=d__Bacteria:gtdb_family=f__Desulfovibrionaceae:gtdb_genus=g__Solidesulfovibrio:gtdb_order=o__Desulfovibrionales:gtdb_phylum=p__Desulfobacterota_I:gtdb_species=s__Solidesulfovibrio magneticus_A:heptad=MCP-40H:species=d__Bacteria_p__Desulfobacterota_I_c__Desulfovibrionia_o__Desulfovibrionales_f__Desulfovibrionaceae_g__Solidesulfovibrio_s__Solidesulfovibrio magneticus_A])0.753:0.534692[&&NHX:Sample_counter=:Type_counter=GTDB--2:capture_class_counter=:capture_domain_counter=:capture_family_counter=:capture_genus_counter=:capture_order_counter=:capture_phylum_counter=:capture_species_counter=:evoltype=D:gtdb_class_counter=c__Desulfovibrionia--2:gtdb_domain_counter=d__Bacteria--2:gtdb_family_counter=f__Desulfovibrionaceae--2:gtdb_genus_counter=g__Solidesulfovibrio--2:gtdb_order_counter=o__Desulfovibrionales--2:gtdb_phylum_counter=p__Desulfobacterota_I--2:gtdb_species_counter=s__Solidesulfovibrio magneticus_A--2:heptad_counter=MCP-40H--2:lbd_counter=:lca=d__Bacteria:lca_tree=s__Solidesulfovibrio magneticus_A:name=N70716:ref_name_counter=],(GB_GCA_000307955.1_protein.faa_ALAO01000436.1_1@PF00015_full_PFAM.563.616:0.817101[&&NHX:Type=GTDB:gtdb_class=c__Desulfovibrionia:gtdb_domain=d__Bacteria:gtdb_family=f__Desulfovibrionaceae:gtdb_genus=g__Solidesulfovibrio:gtdb_order=o__Desulfovibrionales:gtdb_phylum=p__Desulfobacterota_I:gtdb_species=s__Solidesulfovibrio magneticus_A:heptad=MCP-40H:species=d__Bacteria_p__Desulfobacterota_I_c__Desulfovibrionia_o__Desulfovibrionales_f__Desulfovibrionaceae_g__Solidesulfovibrio_s__Solidesulfovibrio magneticus_A],(GB_GCA_000307955.1_protein.faa_ALAO01000171.1_1@PF00015_full_PFAM.375.442:0.46293[&&NHX:Type=GTDB:gtdb_class=c__Desulfovibrionia:gtdb_domain=d__Bacteria:gtdb_family=f__Desulfovibrionaceae:gtdb_genus=g__Solidesulfovibrio:gtdb_order=o__Desulfovibrionales:gtdb_phylum=p__Desulfobacterota_I:gtdb_species=s__Solidesulfovibrio magneticus_A:heptad=MCP-40H:species=d__Bacteria_p__Desulfobacterota_I_c__Desulfovibrionia_o__Desulfovibrionales_f__Desulfovibrionaceae_g__Solidesulfovibrio_s__Solidesulfovibrio magneticus_A],(GB_GCA_002452635.1_protein.faa_DKEU01000127.1_8@PF00015_full_PFAM.581.641:0.397926[&&NHX:Type=GTDB:gtdb_class=c__Desulfovibrionia:gtdb_domain=d__Bacteria:gtdb_family=f__Desulfovibrionaceae:gtdb_genus=g__UBA6814:gtdb_order=o__Desulfovibrionales:gtdb_phylum=p__Desulfobacterota_I:gtdb_species=s__UBA6814 sp002452635:heptad=MCP-40H:species=d__Bacteria_p__Desulfobacterota_I_c__Desulfovibrionia_o__Desulfovibrionales_f__Desulfovibrionaceae_g__UBA6814_s__UBA6814 sp002452635],(GB_GCA_002422505.1_protein.faa_DIVX01000129.1_21@PF00015_full_PFAM.467.520:0.263012[&&NHX:Type=GTDB:gtdb_class=c__Desulfovibrionia:gtdb_domain=d__Bacteria:gtdb_family=f__Desulfovibrionaceae:gtdb_genus=g__Humidesulfovibrio:gtdb_order=o__Desulfovibrionales:gtdb_phylum=p__Desulfobacterota_I:gtdb_species=s__Humidesulfovibrio sp002422505:heptad=MCP-40H:species=d__Bacteria_p__Desulfobacterota_I_c__Desulfovibrionia_o__Desulfovibrionales_f__Desulfovibrionaceae_g__Humidesulfovibrio_s__Humidesulfovibrio sp002422505],GB_GCA_000307955.1_protein.faa_ALAO01000246.1_6@PF00015_full_PFAM.460.524:0.5136[&&NHX:Type=GTDB:gtdb_class=c__Desulfovibrionia:gtdb_domain=d__Bacteria:gtdb_family=f__Desulfovibrionaceae:gtdb_genus=g__Solidesulfovibrio:gtdb_order=o__Desulfovibrionales:gtdb_phylum=p__Desulfobacterota_I:gtdb_species=s__Solidesulfovibrio magneticus_A:heptad=MCP-40H:species=d__Bacteria_p__Desulfobacterota_I_c__Desulfovibrionia_o__Desulfovibrionales_f__Desulfovibrionaceae_g__Solidesulfovibrio_s__Solidesulfovibrio magneticus_A])0.929:0.40535[&&NHX:Sample_counter=:Type_counter=GTDB--2:capture_class_counter=:capture_domain_counter=:capture_family_counter=:capture_genus_counter=:capture_order_counter=:capture_phylum_counter=:capture_species_counter=:evoltype=D:gtdb_class_counter=c__Desulfovibrionia--2:gtdb_domain_counter=d__Bacteria--2:gtdb_family_counter=f__Desulfovibrionaceae--2:gtdb_genus_counter=g__Humidesulfovibrio--1||g__Solidesulfovibrio--1:gtdb_order_counter=o__Desulfovibrionales--2:gtdb_phylum_counter=p__Desulfobacterota_I--2:gtdb_species_counter=s__Humidesulfovibrio sp002422505--1||s__Solidesulfovibrio magneticus_A--1:heptad_counter=MCP-40H--2:lbd_counter=:lca=d__Bacteria:lca_tree=f__Desulfovibrionaceae:name=N70722:ref_name_counter=])0.906:0.276037[&&NHX:Sample_counter=:Type_counter=GTDB--3:capture_class_counter=:capture_domain_counter=:capture_family_counter=:capture_genus_counter=:capture_order_counter=:capture_phylum_counter=:capture_species_counter=:evoltype=D:gtdb_class_counter=c__Desulfovibrionia--3:gtdb_domain_counter=d__Bacteria--3:gtdb_family_counter=f__Desulfovibrionaceae--3:gtdb_genus_counter=g__Humidesulfovibrio--1||g__Solidesulfovibrio--1||g__UBA6814--1:gtdb_order_counter=o__Desulfovibrionales--3:gtdb_phylum_counter=p__Desulfobacterota_I--3:gtdb_species_counter=s__Humidesulfovibrio sp002422505--1||s__Solidesulfovibrio magneticus_A--1||s__UBA6814 sp002452635--1:heptad_counter=MCP-40H--3:lbd_counter=:lca=d__Bacteria:lca_tree=f__Desulfovibrionaceae:name=N70723:ref_name_counter=])0.893:0.415144[&&NHX:Sample_counter=:Type_counter=GTDB--4:capture_class_counter=:capture_domain_counter=:capture_family_counter=:capture_genus_counter=:capture_order_counter=:capture_phylum_counter=:capture_species_counter=:evoltype=D:gtdb_class_counter=c__Desulfovibrionia--4:gtdb_domain_counter=d__Bacteria--4:gtdb_family_counter=f__Desulfovibrionaceae--4:gtdb_genus_counter=g__Humidesulfovibrio--1||g__Solidesulfovibrio--2||g__UBA6814--1:gtdb_order_counter=o__Desulfovibrionales--4:gtdb_phylum_counter=p__Desulfobacterota_I--4:gtdb_species_counter=s__Humidesulfovibrio sp002422505--1||s__Solidesulfovibrio magneticus_A--2||s__UBA6814 sp002452635--1:heptad_counter=MCP-40H--4:lbd_counter=:lca=d__Bacteria:lca_tree=f__Desulfovibrionaceae:name=N70724:ref_name_counter=])0.374:0.206754[&&NHX:Sample_counter=:Type_counter=GTDB--5:capture_class_counter=:capture_domain_counter=:capture_family_counter=:capture_genus_counter=:capture_order_counter=:capture_phylum_counter=:capture_species_counter=:evoltype=D:gtdb_class_counter=c__Desulfovibrionia--5:gtdb_domain_counter=d__Bacteria--5:gtdb_family_counter=f__Desulfovibrionaceae--5:gtdb_genus_counter=g__Humidesulfovibrio--1||g__Solidesulfovibrio--3||g__UBA6814--1:gtdb_order_counter=o__Desulfovibrionales--5:gtdb_phylum_counter=p__Desulfobacterota_I--5:gtdb_species_counter=s__Humidesulfovibrio sp002422505--1||s__Solidesulfovibrio magneticus_A--3||s__UBA6814 sp002452635--1:heptad_counter=MCP-40H--5:lbd_counter=:lca=d__Bacteria:lca_tree=f__Desulfovibrionaceae:name=N70725:ref_name_counter=])0.714:0.173894[&&NHX:Sample_counter=:Type_counter=GTDB--7:capture_class_counter=:capture_domain_counter=:capture_family_counter=:capture_genus_counter=:capture_order_counter=:capture_phylum_counter=:capture_species_counter=:evoltype=D:gtdb_class_counter=c__Desulfovibrionia--7:gtdb_domain_counter=d__Bacteria--7:gtdb_family_counter=f__Desulfovibrionaceae--7:gtdb_genus_counter=g__Humidesulfovibrio--1||g__Solidesulfovibrio--5||g__UBA6814--1:gtdb_order_counter=o__Desulfovibrionales--7:gtdb_phylum_counter=p__Desulfobacterota_I--7:gtdb_species_counter=s__Humidesulfovibrio sp002422505--1||s__Solidesulfovibrio magneticus_A--5||s__UBA6814 sp002452635--1:heptad_counter=MCP-40H--7:lbd_counter=:lca=d__Bacteria:lca_tree=f__Desulfovibrionaceae:name=N70726:ref_name_counter=])0.772:0.109396[&&NHX:Sample_counter=:Type_counter=GTDB--12:capture_class_counter=:capture_domain_counter=:capture_family_counter=:capture_genus_counter=:capture_order_counter=:capture_phylum_counter=:capture_species_counter=:evoltype=D:gtdb_class_counter=c__Desulfovibrionia--7||c__Gammaproteobacteria--1||c__Synergistia--2||c__Syntrophomonadia--1||c__UBA9160--1:gtdb_domain_counter=d__Bacteria--12:gtdb_family_counter=f__Aminobacteriaceae--2||f__Ch109--1||f__Chromobacteriaceae--1||f__Desulfovibrionaceae--7||f__UBA9160--1:gtdb_genus_counter=g__Aquitalea--1||g__Humidesulfovibrio--1||g__JAAYLU01--2||g__JAAYQE01--1||g__Solidesulfovibrio--5||g__UBA6814--1||g__UBA9160--1:gtdb_order_counter=o__Burkholderiales--1||o__Ch66--1||o__Desulfovibrionales--7||o__Synergistales--2||o__UBA9160--1:gtdb_phylum_counter=p__Desulfobacterota_I--7||p__Firmicutes_B--1||p__Myxococcota_A--1||p__Proteobacteria--1||p__Synergistota--2:gtdb_species_counter=s__Aquitalea sp003693445--1||s__Humidesulfovibrio sp002422505--1||s__JAAYLU01 sp018436725--2||s__JAAYQE01 sp012519455--1||s__Solidesulfovibrio magneticus_A--5||s__UBA6814 sp002452635--1||s__UBA9160 sp003520425--1:heptad_counter=MCP-40H--11||MCP-44H--1:lbd_counter=:lca=d__Bacteria:lca_tree=d__Bacteria:name=N70727:ref_name_counter=],((RS_GCF_001399685.1_protein.faa_NZ_JTHN01000070.1_37@PF00015_full_PFAM.339.411:1.17355[&&NHX:Type=GTDB:gtdb_class=c__Bacilli:gtdb_domain=d__Bacteria:gtdb_family=f__NBRC-103111:gtdb_genus=g__Paenibacillus_G:gtdb_order=o__Paenibacillales:gtdb_phylum=p__Firmicutes:gtdb_species=s__Paenibacillus_G sp001399685:heptad=MCP-40H:species=d__Bacteria_p__Firmicutes_c__Bacilli_o__Paenibacillales_f__NBRC-103111_g__Paenibacillus_G_s__Paenibacillus_G sp001399685],(GB_GCA_015231915.1_protein.faa_JADGAR010000042.1_28@PF00015_full_PFAM.437.477:0.882491[&&NHX:Type=GTDB:gtdb_class=c__Magnetococcia:gtdb_domain=d__Bacteria:gtdb_family=f__Magnetaquicoccaceae:gtdb_genus=g__WMHbin3:gtdb_order=o__Magnetococcales:gtdb_phylum=p__Proteobacteria:gtdb_species=s__WMHbin3 sp015231915:heptad=MCP-58H:species=d__Bacteria_p__Proteobacteria_c__Magnetococcia_o__Magnetococcales_f__Magnetaquicoccaceae_g__WMHbin3_s__WMHbin3 sp015231915],GB_GCA_003455945.1_protein.faa_DMPQ01000407.1_2@PF00015_full_PFAM.567.618:1.64575[&&NHX:Type=GTDB:gtdb_class=c__Planctomycetia:gtdb_domain=d__Bacteria:gtdb_family=f__Pirellulaceae:gtdb_genus=g__UBA11682:gtdb_order=o__Pirellulales:gtdb_phylum=p__Planctomycetota:gtdb_species=s__UBA11682 sp003455945:heptad=MCP-38H:species=d__Bacteria_p__Planctomycetota_c__Planctomycetia_o__Pirellulales_f__Pirellulaceae_g__UBA11682_s__UBA11682 sp003455945])0.833:0.788087[&&NHX:Sample_counter=:Type_counter=GTDB--2:capture_class_counter=:capture_domain_counter=:capture_family_counter=:capture_genus_counter=:capture_order_counter=:capture_phylum_counter=:capture_species_counter=:evoltype=D:gtdb_class_counter=c__Magnetococcia--1||c__Planctomycetia--1:gtdb_domain_counter=d__Bacteria--2:gtdb_family_counter=f__Magnetaquicoccaceae--1||f__Pirellulaceae--1:gtdb_genus_counter=g__UBA11682--1||g__WMHbin3--1:gtdb_order_counter=o__Magnetococcales--1||o__Pirellulales--1:gtdb_phylum_counter=p__Planctomycetota--1||p__Proteobacteria--1:gtdb_species_counter=s__UBA11682 sp003455945--1||s__WMHbin3 sp015231915--1:heptad_counter=MCP-38H--1||MCP-58H--1:lbd_counter=:lca=d__Bacteria:lca_tree=d__Bacteria:name=N70731:ref_name_counter=])0.707:0.25663[&&NHX:Sample_counter=:Type_counter=GTDB--3:capture_class_counter=:capture_domain_counter=:capture_family_counter=:capture_genus_counter=:capture_order_counter=:capture_phylum_counter=:capture_species_counter=:evoltype=D:gtdb_class_counter=c__Bacilli--1||c__Magnetococcia--1||c__Planctomycetia--1:gtdb_domain_counter=d__Bacteria--3:gtdb_family_counter=f__Magnetaquicoccaceae--1||f__NBRC-103111--1||f__Pirellulaceae--1:gtdb_genus_counter=g__Paenibacillus_G--1||g__UBA11682--1||g__WMHbin3--1:gtdb_order_counter=o__Magnetococcales--1||o__Paenibacillales--1||o__Pirellulales--1:gtdb_phylum_counter=p__Firmicutes--1||p__Planctomycetota--1||p__Proteobacteria--1:gtdb_species_counter=s__Paenibacillus_G sp001399685--1||s__UBA11682 sp003455945--1||s__WMHbin3 sp015231915--1:heptad_counter=MCP-38H--1||MCP-40H--1||MCP-58H--1:lbd_counter=:lca=d__Bacteria:lca_tree=d__Bacteria:name=N70732:ref_name_counter=],(RS_GCF_013340205.1_protein.faa_NZ_BJTG01000001.1_347@PF00015_full_PFAM.1.357.485:2.34842[&&NHX:Type=GTDB:gtdb_class=c__Myxococcia:gtdb_domain=d__Bacteria:gtdb_family=f__Anaeromyxobacteraceae:gtdb_genus=g__R267:gtdb_order=o__Myxococcales:gtdb_phylum=p__Myxococcota:gtdb_species=s__R267 sp013340205:heptad=MCP-64H:species=d__Bacteria_p__Myxococcota_c__Myxococcia_o__Myxococcales_f__Anaeromyxobacteraceae_g__R267_s__R267 sp013340205],GB_GCA_002359465.1_protein.faa_DENA01000033.1_7@PF00015_full_PFAM.471.520:0.593002[&&NHX:Type=GTDB:gtdb_class=c__Clostridia:gtdb_domain=d__Bacteria:gtdb_family=f__Acutalibacteraceae:gtdb_genus=g__Caproiciproducens:gtdb_order=o__Oscillospirales:gtdb_phylum=p__Firmicutes_A:gtdb_species=s__Caproiciproducens sp002359465:heptad=MCP-36H:species=d__Bacteria_p__Firmicutes_A_c__Clostridia_o__Oscillospirales_f__Acutalibacteraceae_g__Caproiciproducens_s__Caproiciproducens sp002359465])0.86:0.689019[&&NHX:Sample_counter=:Type_counter=GTDB--2:capture_class_counter=:capture_domain_counter=:capture_family_counter=:capture_genus_counter=:capture_order_counter=:capture_phylum_counter=:capture_species_counter=:evoltype=D:gtdb_class_counter=c__Clostridia--1||c__Myxococcia--1:gtdb_domain_counter=d__Bacteria--2:gtdb_family_counter=f__Acutalibacteraceae--1||f__Anaeromyxobacteraceae--1:gtdb_genus_counter=g__Caproiciproducens--1||g__R267--1:gtdb_order_counter=o__Myxococcales--1||o__Oscillospirales--1:gtdb_phylum_counter=p__Firmicutes_A--1||p__Myxococcota--1:gtdb_species_counter=s__Caproiciproducens sp002359465--1||s__R267 sp013340205--1:heptad_counter=MCP-36H--1||MCP-64H--1:lbd_counter=:lca=d__Bacteria:lca_tree=d__Bacteria:name=N70735:ref_name_counter=])0.764:0.166256[&&NHX:Sample_counter=:Type_counter=GTDB--5:capture_class_counter=:capture_domain_counter=:capture_family_counter=:capture_genus_counter=:capture_order_counter=:capture_phylum_counter=:capture_species_counter=:evoltype=D:gtdb_class_counter=c__Bacilli--1||c__Clostridia--1||c__Magnetococcia--1||c__Myxococcia--1||c__Planctomycetia--1:gtdb_domain_counter=d__Bacteria--5:gtdb_family_counter=f__Acutalibacteraceae--1||f__Anaeromyxobacteraceae--1||f__Magnetaquicoccaceae--1||f__NBRC-103111--1||f__Pirellulaceae--1:gtdb_genus_counter=g__Caproiciproducens--1||g__Paenibacillus_G--1||g__R267--1||g__UBA11682--1||g__WMHbin3--1:gtdb_order_counter=o__Magnetococcales--1||o__Myxococcales--1||o__Oscillospirales--1||o__Paenibacillales--1||o__Pirellulales--1:gtdb_phylum_counter=p__Firmicutes--1||p__Firmicutes_A--1||p__Myxococcota--1||p__Planctomycetota--1||p__Proteobacteria--1:gtdb_species_counter=s__Caproiciproducens sp002359465--1||s__Paenibacillus_G sp001399685--1||s__R267 sp013340205--1||s__UBA11682 sp003455945--1||s__WMHbin3 sp015231915--1:heptad_counter=MCP-36H--1||MCP-38H--1||MCP-40H--1||MCP-58H--1||MCP-64H--1:lbd_counter=:lca=d__Bacteria:lca_tree=d__Bacteria:name=N70736:ref_name_counter=])0.841:0.167139[&&NHX:Sample_counter=:Type_counter=GTDB--17:capture_class_counter=:capture_domain_counter=:capture_family_counter=:capture_genus_counter=:capture_order_counter=:capture_phylum_counter=:capture_species_counter=:evoltype=D:gtdb_class_counter=c__Bacilli--1||c__Clostridia--1||c__Desulfovibrionia--7||c__Gammaproteobacteria--1||c__Magnetococcia--1||c__Myxococcia--1||c__Planctomycetia--1||c__Synergistia--2||c__Syntrophomonadia--1||c__UBA9160--1:gtdb_domain_counter=d__Bacteria--17:gtdb_family_counter=f__Acutalibacteraceae--1||f__Aminobacteriaceae--2||f__Anaeromyxobacteraceae--1||f__Ch109--1||f__Chromobacteriaceae--1||f__Desulfovibrionaceae--7||f__Magnetaquicoccaceae--1||f__NBRC-103111--1||f__Pirellulaceae--1||f__UBA9160--1:gtdb_genus_counter=g__Aquitalea--1||g__Caproiciproducens--1||g__Humidesulfovibrio--1||g__JAAYLU01--2||g__JAAYQE01--1||g__Paenibacillus_G--1||g__R267--1||g__Solidesulfovibrio--5||g__UBA11682--1||g__UBA6814--1||g__UBA9160--1||g__WMHbin3--1:gtdb_order_counter=o__Burkholderiales--1||o__Ch66--1||o__Desulfovibrionales--7||o__Magnetococcales--1||o__Myxococcales--1||o__Oscillospirales--1||o__Paenibacillales--1||o__Pirellulales--1||o__Synergistales--2||o__UBA9160--1:gtdb_phylum_counter=p__Desulfobacterota_I--7||p__Firmicutes--1||p__Firmicutes_A--1||p__Firmicutes_B--1||p__Myxococcota--1||p__Myxococcota_A--1||p__Planctomycetota--1||p__Proteobacteria--2||p__Synergistota--2:gtdb_species_counter=s__Aquitalea sp003693445--1||s__Caproiciproducens sp002359465--1||s__Humidesulfovibrio sp002422505--1||s__JAAYLU01 sp018436725--2||s__JAAYQE01 sp012519455--1||s__Paenibacillus_G sp001399685--1||s__R267 sp013340205--1||s__Solidesulfovibrio magneticus_A--5||s__UBA11682 sp003455945--1||s__UBA6814 sp002452635--1||s__UBA9160 sp003520425--1||s__WMHbin3 sp015231915--1:heptad_counter=MCP-36H--1||MCP-38H--1||MCP-40H--12||MCP-44H--1||MCP-58H--1||MCP-64H--1:lbd_counter=:lca=d__Bacteria:lca_tree=d__Bacteria:name=N70737:ref_name_counter=])0.496:0.0842668[&&NHX:Sample_counter=rhizpot1--6||rhizpot2--2||rhizpot3--15||rhiztom1--24||rhiztom2--27||rhiztom3--31:Type_counter=GTDB--93||capture--105:besthit_avg=87.5:besthit_max=87.5:besthit_min=87.5:besthit_std=0:besthit_sum=87.5:bitscore_avg=114.0:bitscore_max=114.0:bitscore_min=114.0:bitscore_std=0:bitscore_sum=114.0:capture_class_counter=c__Actinomycetia--6||c__Alphaproteobacteria--10||c__BMS3Abin14--1||c__Bacilli--2||c__Campylobacteria--1||c__Clostridia--3||c__DSM-4660--1||c__Desulfobulbia--1||c__Desulfuromonadia--1||c__GWC2-55-46--1||c__Gammaproteobacteria--58||c__Gemmatimonadetes--1||c__Halobacteria--3||c__Holophagae--1||c__Magnetococcia--1||c__Myxococcia--2||c__Negativicutes--1||c__Phycisphaerae--1||c__Planctomycetia--1||c__Polyangia--3||c__Spirochaetia--2||c__Syntrophia--1||c__UBA4802--1||c__UBA9217--1||c__Verrucomicrobiae--1:capture_domain_counter=d__Archaea--3||d__Bacteria--102:capture_family_counter=f__Acetobacteraceae--2||f__Acutalibacteraceae--1||f__Aeromonadaceae--3||f__Aquaspirillaceae--1||f__BMS3Abin14--1||f__Beijerinckiaceae--1||f__Burkholderiaceae--10||f__Caulobacteraceae--2||f__Cellulomonadaceae--1||f__Chitinimonadaceae--1||f__Chromobacteriaceae--1||f__Desulfocapsaceae--1||f__Enterobacteriaceae--2||f__Exiguobacteraceae--2||f__Ga0077536--1||f__Gemmatimonadaceae--1||f__Geobacteraceae--1||f__Geodermatophilaceae--1||f__HGW-15--1||f__Haladaptataceae--2||f__Haloferacaceae--1||f__Helicobacteraceae--1||f__Holophagaceae--1||f__JACRHJ01--1||f__JADGAP01--1||f__JAHDSF01--1||f__Lachnospiraceae--1||f__Micromonosporaceae--2||f__Myxococcaceae--2||f__Natronospirillaceae--1||f__Nitrincolaceae--1||f__Pirellulaceae--1||f__Polyangiaceae--3||f__Pseudomonadaceae--29||f__Quadrisphaeraceae--2||f__Rhizobiaceae--1||f__Rhodocyclaceae--3||f__S146-70--1||f__Sedimenticolaceae--1||f__Selenomonadaceae--1||f__Smithellaceae--1||f__Sphingomonadaceae--1||f__Stappiaceae--1||f__Succinivibrionaceae--1||f__Thioalkalivibrionaceae--2||f__Tistrellaceae--1||f__UBA12059--1||f__UBA1924--1||f__UBA5550--1||f__UBA8932--1||f__Verruco-01--1||f__WRCU01--1||f__Xanthomonadaceae--1:capture_genus_counter=g__Actinoplanes--2||g__Aeromonas--3||g__Agathobacter--1||g__Anaerobiospirillum--1||g__Aquabacterium--1||g__Aquincola--1||g__Blastococcus--1||g__CAITIQ01--2||g__Caulobacter--2||g__Chitinimonas--1||g__Clostridium_E--1||g__Corallococcus--1||g__Curvibacter--1||g__Desulfopila--1||g__Enterobacter_B--1||g__Exiguobacterium--1||g__Exiguobacterium_A--1||g__Geomonas--1||g__Geothrix--1||g__Gluconacetobacter--1||g__Halobellus--1||g__Halorussus--2||g__Helicobacter_E--1||g__HyVt-443--1||g__JACMLW01--1||g__JACQWY01--1||g__JACQYB01--1||g__JACRHJ01--1||g__JADGAP01--1||g__JAEUJG01--1||g__JAEUJQ01--1||g__JAFGNN01--1||g__JAHDSF01--1||g__Komagataeibacter--1||g__LMUX01--1||g__Marinobacterium--1||g__Methyloversatilis--1||g__Microvirgula--1||g__Mixta--1||g__PNKF01--1||g__Paraburkholderia--3||g__Piscinibacter--1||g__Pseudogulbenkiania--1||g__Pseudomonas--1||g__Pseudomonas_A--1||g__Pseudomonas_B--2||g__Pseudomonas_D--1||g__Pseudomonas_E--18||g__Pseudomonas_F--5||g__Pseudomonas_O--1||g__Quadrisphaera--2||g__RBG-16-49-21--1||g__RPPU01--1||g__Reinekea--1||g__Rhizobacter--1||g__Rhizobium--1||g__Rhodoferax--1||g__S146-70--1||g__SZUA-204--1||g__Salinarimonas--1||g__Sanguibacter--1||g__Selenomonas--1||g__Sorangium--1||g__Sphingomonas--1||g__Stappia--1||g__Thioalkalivibrio--2||g__Tistrella--1||g__UBA11682--1||g__UBA8904--1||g__WOUP01--1||g__WRCU01--1||g__Xanthomonas--1||g__Zoogloea--1:capture_order_counter=o__Acetobacterales--2||o__Actinomycetales--3||o__BMS3Abin14--1||o__Burkholderiales--16||o__Campylobacterales--1||o__Caulobacterales--2||o__Chromatiales--1||o__Desulfatiglandales--1||o__Desulfobulbales--1||o__Ectothiorhodospirales--2||o__Enterobacterales--6||o__Exiguobacterales--2||o__Ga0077536--1||o__Gemmatimonadales--1||o__Geobacterales--1||o__Halobacteriales--3||o__Holophagales--1||o__JACRHJ01--1||o__Lachnospirales--1||o__Magnetococcales--1||o__Mycobacteriales--3||o__Myxococcales--2||o__Opitutales--1||o__Oscillospirales--1||o__Phycisphaerales--1||o__Pirellulales--1||o__Polyangiales--3||o__Pseudomonadales--31||o__Rhizobiales--3||o__Rhodospirillales--1||o__S146-70--1||o__Selenomonadales--1||o__Sphingomonadales--1||o__Syntrophales--1||o__Tistrellales--1||o__Treponematales--2||o__UBA4802--1||o__WRCU01--1||o__Xanthomonadales--1:capture_phylum_counter=p__Acidobacteriota--1||p__Actinobacteriota--6||p__BMS3Abin14--1||p__Campylobacterota--1||p__Desulfobacterota--5||p__Firmicutes--2||p__Firmicutes_A--3||p__Firmicutes_C--1||p__Gemmatimonadota--1||p__Halobacteriota--3||p__Myxococcota--5||p__Nitrospirota--1||p__Planctomycetota--2||p__Proteobacteria--69||p__Spirochaetota--3||p__Verrucomicrobiota--1:capture_species_counter=s__Actinoplanes deccanensis--1||s__Actinoplanes tereljensis--1||s__Aeromonas eucrenophila--2||s__Aeromonas schubertii--1||s__Agathobacter ruminis--1||s__Anaerobiospirillum succiniciproducens--1||s__Aquabacterium sp004322345--1||s__Aquincola tertiaricarbonis--1||s__Blastococcus sp004571075--1||s__CAITIQ01 sp013361525--2||s__Caulobacter segnis--1||s__Caulobacter sp001556515--1||s__Chitinimonas koreensis--1||s__Clostridium_E jeddahense--1||s__Corallococcus terminator--1||s__Curvibacter gracilis--1||s__Desulfopila sp010646885--1||s__Enterobacter_B sp019237635--1||s__Exiguobacterium sp004336985--1||s__Exiguobacterium_A sp001275385--1||s__Geomonas bremensis--1||s__Geothrix sp903890595--1||s__Gluconacetobacter takamatsuzukensis--1||s__Halobellus limi--1||s__Halorussus ruber--2||s__Helicobacter_E ailurogastricus--1||s__HyVt-443 sp011051715--1||s__JACMLW01 sp014379385--1||s__JACQWY01 sp016209015--1||s__JACQYB01 sp016208415--1||s__JACRHJ01 sp016212105--1||s__JADGAP01 sp015231965--1||s__JAEUJG01 sp016794765--1||s__JAEUJQ01 sp016879935--1||s__JAFGNN01 sp018262985--1||s__JAHDSF01 sp018432935--1||s__Komagataeibacter xylinus--1||s__LMUX01 sp009765705--1||s__Marinobacterium lutimaris--1||s__Methyloversatilis sp016791045--1||s__Microvirgula aerodenitrificans--1||s__Mixta tenebrionis--1||s__PNKF01 sp016714015--1||s__Paraburkholderia dinghuensis--1||s__Paraburkholderia heleia--1||s__Paraburkholderia sp013426895--1||s__Piscinibacter sp017795745--1||s__Pseudogulbenkiania ferrooxidans_A--1||s__Pseudomonas sp017589465--1||s__Pseudomonas_A stutzeri_AC--1||s__Pseudomonas_B psychrotolerans_B--1||s__Pseudomonas_B psychrotolerans_C--1||s__Pseudomonas_D sp002296055--1||s__Pseudomonas_E argentinensis--1||s__Pseudomonas_E asplenii--1||s__Pseudomonas_E capeferrum_A--1||s__Pseudomonas_E granadensis--1||s__Pseudomonas_E indoloxydans--1||s__Pseudomonas_E putida_L--1||s__Pseudomonas_E soli--1||s__Pseudomonas_E sp000418555--1||s__Pseudomonas_E sp000631985--1||s__Pseudomonas_E sp000761545--1||s__Pseudomonas_E sp003105155--1||s__Pseudomonas_E sp009391885--1||s__Pseudomonas_E sp014268975--1||s__Pseudomonas_E sp014472415--1||s__Pseudomonas_E sp019139535--1||s__Pseudomonas_E straminea--2||s__Pseudomonas_E viridiflava--1||s__Pseudomonas_F furukawaii--3||s__Pseudomonas_F lalkuanensis--1||s__Pseudomonas_F resinovorans_C--1||s__Pseudomonas_O sp002418465--1||s__Quadrisphaera sp014270065--1||s__Quadrisphaera sp015390235--1||s__RBG-16-49-21 sp001829495--1||s__RPPU01 sp003819975--1||s__Reinekea marinisedimentorum--1||s__Rhizobacter sp000800095--1||s__Rhizobium pisi--1||s__Rhodoferax sp008080595--1||s__S146-70 sp015492395--1||s__SZUA-204 sp003228585--1||s__Salinarimonas rosea--1||s__Sanguibacter keddieii--1||s__Selenomonas sp905373085--1||s__Sorangium cellulosum_F--1||s__Sphingomonas sp001422045--1||s__Stappia stellulata--1||s__Thioalkalivibrio sp000378305--1||s__Thioalkalivibrio sp000420165--1||s__Tistrella mobilis--1||s__UBA11682 sp003455945--1||s__UBA8904 sp002840435--1||s__WOUP01 sp009772895--1||s__WRCU01 sp009783805--1||s__Xanthomonas nasturtii--1||s__Zoogloea sp018241665--1:evalue_avg=8.43e-35:evalue_max=8.43e-35:evalue_min=8.43e-35:evalue_std=0:evalue_sum=8.43e-35:gapopen_avg=0.0:gapopen_max=0.0:gapopen_min=0.0:gapopen_std=0:gapopen_sum=0.0:gtdb_class_counter=c__32-111--1||c__9FT-COMBO-42-15--1||c__Actinomycetia--1||c__Anaerolineae--3||c__Aquificae--1||c__Bacilli--4||c__Blastocatellia--1||c__Campylobacteria--1||c__Clostridia--6||c__Cyanobacteriia--4||c__Desulfovibrionia--14||c__Desulfuromonadia--3||c__Gammaproteobacteria--35||c__Geothermincolia--1||c__Magnetococcia--1||c__Myxococcia--1||c__Negativicutes--3||c__Planctomycetia--1||c__Polyangia--1||c__Synergistia--2||c__Syntrophomonadia--1||c__Syntrophorhabdia--2||c__UBA10030--2||c__UBA1135--1||c__UBA5301--1||c__UBA9160--1:gtdb_domain_counter=d__Bacteria--93:gtdb_family_counter=f__Acutalibacteraceae--1||f__Alteromonadaceae--1||f__Aminobacteriaceae--2||f__Anaerolineaceae--1||f__Anaeromyxobacteraceae--1||f__Cellulosilyticaceae--1||f__Cellvibrionaceae--1||f__Ch109--1||f__Chitinibacteraceae--1||f__Chromobacteriaceae--3||f__Clostridiaceae--2||f__Coleofasciculaceae--1||f__Dendrosporobacteraceae--1||f__Desulfohalobiaceae_A--1||f__Desulfovibrionaceae--13||f__Fen-1058--1||f__GCA-002686595--1||f__Geobacteraceae--1||f__HDB-SIOI813--1||f__Hydrogenobaculaceae--1||f__Lachnospiraceae--1||f__Magnetaquicoccaceae--1||f__Methylococcaceae--1||f__Microcoleaceae--1||f__Mycobacteriaceae--1||f__NBRC-103111--1||f__Nostocaceae--1||f__Oleiphilaceae--1||f__Paenibacillaceae--3||f__Phormidesmiaceae--1||f__Pirellulaceae--1||f__Polyangiaceae--1||f__Porticoccaceae--1||f__Pseudomonadaceae--14||f__Pseudopelobacteraceae--2||f__Psychromonadaceae--1||f__Pyrinomonadaceae--1||f__QNBC01--1||f__RBG-13-55-18--1||f__Rhodocyclaceae--9||f__Sedimenticolaceae--2||f__Selenomonadaceae--1||f__Sulfurimonadaceae--1||f__Syntrophorhabdaceae--2||f__Thermosinaceae--1||f__UBA10030--1||f__UBA3941--1||f__UBA5301--1||f__UBA6663--1||f__UBA8401--1||f__UBA9160--1:gtdb_genus_counter=g__Accumulibacter--1||g__Amantichitinum--1||g__Anaerospora--1||g__Aquitalea--3||g__Azonexus--6||g__Azospira--1||g__Butyribacter--1||g__CAITIQ01--1||g__Caproiciproducens--1||g__Clostridium_AD--1||g__Clostridium_AR--1||g__Dactylopiibacterium--1||g__Delta-02--2||g__Dendrosporobacter--1||g__Desulfothermus--1||g__Endoriftia--2||g__Epulopiscium_C--1||g__Fen-1058--1||g__Geotalea--1||g__Humidesulfovibrio--3||g__Hydrogenobaculum--1||g__JAAYGY01--1||g__JAAYLU01--2||g__JAAYQE01--1||g__JACRGV01--1||g__Kamptonema--1||g__Lawsonella--1||g__Marinobacter--1||g__Megalodesulfovibrio--1||g__Methylogaea--1||g__Moorea--1||g__Nodosilinea--1||g__OLB17--1||g__Paenibacillus--2||g__Paenibacillus_C--1||g__Paenibacillus_G--1||g__Porticoccus--1||g__Pseudomonas--1||g__Pseudomonas_E--11||g__Pseudomonas_O--2||g__Psychromonas--1||g__QNBC01--1||g__Quinella--1||g__R267--1||g__SURF-21--1||g__SXXH01--1||g__Solidesulfovibrio--6||g__SpSt-583--1||g__Stigonema--1||g__Sulfurimonas--1||g__Thalassotalea--1||g__Trichlorobacter--1||g__UBA10030--1||g__UBA11682--1||g__UBA1603--1||g__UBA5301--1||g__UBA5868--1||g__UBA6170--1||g__UBA6814--3||g__UBA8401--1||g__UBA9160--1||g__WMHbin3--1:gtdb_order_counter=o__Anaerolineales--2||o__Aquificales--1||o__Burkholderiales--13||o__Caldicoprobacterales--1||o__Campylobacterales--1||o__Ch66--1||o__Chromatiales--2||o__Clostridiales--2||o__Cyanobacteriales--3||o__DSM-1736--1||o__Desulfovibrionales--14||o__Enterobacterales--2||o__Geobacterales--3||o__Geothermincolales--1||o__HDB-SIOI813--1||o__Lachnospirales--2||o__Magnetococcales--1||o__Methylococcales--1||o__Mycobacteriales--1||o__Myxococcales--1||o__Oscillospirales--1||o__Paenibacillales--4||o__Phormidesmiales--1||o__Pirellulales--1||o__Polyangiales--1||o__Pseudomonadales--17||o__Pyrinomonadales--1||o__QNBC01--1||o__Selenomonadales--1||o__Sporomusales--1||o__Synergistales--2||o__Syntrophorhabdales--2||o__Thermoflexales--1||o__UBA10030--2||o__UBA1135--1||o__UBA5301--1||o__UBA9160--1:gtdb_phylum_counter=p__Acidobacteriota--1||p__Actinobacteriota--2||p__Aquificota--1||p__Bacteroidota--2||p__Campylobacterota--1||p__Chloroflexota--3||p__Cyanobacteria--4||p__Desulfobacterota--3||p__Desulfobacterota_G--2||p__Desulfobacterota_I--14||p__Firmicutes--4||p__Firmicutes_A--6||p__Firmicutes_B--1||p__Firmicutes_C--3||p__Firmicutes_G--1||p__Myxococcota--2||p__Myxococcota_A--1||p__Nitrospirota--1||p__Planctomycetota--2||p__Proteobacteria--36||p__Synergistota--2||p__WOR-3--1:gtdb_species_counter=s__Accumulibacter sp907163085--1||s__Amantichitinum sp001313065--1||s__Anaerospora sp002337925--1||s__Aquitalea sp003693445--3||s__Azonexus sp002345845--4||s__Azonexus sp002470165--2||s__Azospira sp003112695--1||s__Butyribacter sp017476305--1||s__CAITIQ01 sp903892415--1||s__Caproiciproducens sp002359465--1||s__Clostridium_AD sp016650035--1||s__Clostridium_AR sp004015185--1||s__Dactylopiibacterium sp018262235--1||s__Delta-02 sp003506795--2||s__Dendrosporobacter sp003990955--1||s__Desulfothermus okinawensis--1||s__Endoriftia persephone--2||s__Epulopiscium_C sp002007315--1||s__Fen-1058 sp003154115--1||s__Geotalea toluenoxydans--1||s__Humidesulfovibrio sp002422505--3||s__Hydrogenobaculum sp000213785--1||s__JAAYGY01 sp012735575--1||s__JAAYLU01 sp018436725--2||s__JAAYQE01 sp012519455--1||s__JACRGV01 sp016212215--1||s__Kamptonema sp001698425--1||s__Lawsonella sp012842085--1||s__Marinobacter sp002726615--1||s__Megalodesulfovibrio gigas--1||s__Methylogaea oryzae--1||s__Moorea sp011524395--1||s__Nodosilinea sp012031045--1||s__OLB17 sp002333435--1||s__Paenibacillus sp001517085--1||s__Paenibacillus sp002438345--1||s__Paenibacillus_C endophyticus--1||s__Paenibacillus_G sp001399685--1||s__Porticoccus sp006226995--1||s__Pseudomonas nitroreducens_A--1||s__Pseudomonas_E arsenicoxydans--1||s__Pseudomonas_E brassicae--2||s__Pseudomonas_E cerasi--1||s__Pseudomonas_E fluorescens_W--1||s__Pseudomonas_E fulgida--2||s__Pseudomonas_E fuscovaginae_A--1||s__Pseudomonas_E sp000416235--1||s__Pseudomonas_E sp003523465--1||s__Pseudomonas_E sp003605735--1||s__Pseudomonas_O sp002418465--2||s__Psychromonas sp013619145--1||s__QNBC01 sp015486655--1||s__Quinella sp017476425--1||s__R267 sp013340205--1||s__SURF-21 sp016931915--1||s__SXXH01 sp005789645--1||s__Solidesulfovibrio magneticus_A--6||s__SpSt-583 sp016789165--1||s__Stigonema sp903903925--1||s__Sulfurimonas sp013607635--1||s__Thalassotalea euphylliae_C--1||s__Trichlorobacter sp002423105--1||s__UBA10030 sp003453835--1||s__UBA11682 sp003455945--1||s__UBA1603 sp002322035--1||s__UBA5301 sp002408345--1||s__UBA5868 sp002432095--1||s__UBA6170 sp002702705--1||s__UBA6814 sp002452635--3||s__UBA8401 sp003456055--1||s__UBA9160 sp003520425--1||s__WMHbin3 sp015231915--1:heptad_counter=MCP-24H--7||MCP-28H--2||MCP-36H--3||MCP-38H--2||MCP-40H--115||MCP-44H--38||MCP-52H--27||MCP-58H--3||MCP-64H--1:lbd_counter=:lca_tree=d__Bacteria:length_avg=72.0:length_max=72.0:length_min=72.0:length_std=0:length_sum=72.0:mismatch_avg=9.0:mismatch_max=9.0:mismatch_min=9.0:mismatch_std=0:mismatch_sum=9.0:name=N70738:qcovhsp_avg=100.0:qcovhsp_max=100.0:qcovhsp_min=100.0:qcovhsp_std=0:qcovhsp_sum=100.0:qend_avg=72.0:qend_max=72.0:qend_min=72.0:qend_std=0:qend_sum=72.0:qstart_avg=1.0:qstart_max=1.0:qstart_min=1.0:qstart_std=0:qstart_sum=1.0:ref_name_counter=RS_GCF_008801605.1_protein.faa_NZ_VZPJ01000003.1_6@PF00015_full_PFAM.324.400--1:scovhsp_avg=94.7:scovhsp_max=94.7:scovhsp_min=94.7:scovhsp_std=0:scovhsp_sum=94.7:send_avg=74.0:send_max=74.0:send_min=74.0:send_std=0:send_sum=74.0:sstart_avg=3.0:sstart_max=3.0:sstart_min=3.0:sstart_std=0:sstart_sum=3.0],(((GB_GCA_017998585.1_protein.faa_JAGOCT010000155.1_4@PF00015_full_PFAM.419.478:1.7973,GB_GCA_015487755.1_protein.faa_WFPG01000238.1_1@PF00015_full_PFAM.188.248:2.04502)0.149:0.211659[&&NHX:Sample_counter=:Type_counter=:capture_class_counter=:capture_domain_counter=:capture_family_counter=:capture_genus_counter=:capture_order_counter=:capture_phylum_counter=:capture_species_counter=:gtdb_class_counter=:gtdb_domain_counter=:gtdb_family_counter=:gtdb_genus_counter=:gtdb_order_counter=:gtdb_phylum_counter=:gtdb_species_counter=:heptad_counter=:lbd_counter=:name=N70741:ref_name_counter=],(RS_GCF_000931935.2_protein.faa_NZ_AZAC01000014.1_165@PF00015_full_PFAM.245.304:1.72274[&&NHX:Type=GTDB:gtdb_class=c__Desulfarculia:gtdb_domain=d__Bacteria:gtdb_family=f__Desulfarculaceae:gtdb_genus=g__Dethiosulfatarculus:gtdb_order=o__Desulfarculales:gtdb_phylum=p__Desulfobacterota:gtdb_species=s__Dethiosulfatarculus sandiegensis:heptad=MCP-36H:species=d__Bacteria_p__Desulfobacterota_c__Desulfarculia_o__Desulfarculales_f__Desulfarculaceae_g__Dethiosulfatarculus_s__Dethiosulfatarculus sandiegensis],RS_GCF_000287055.2_protein.faa_NZ_AJYQ02000088.1_1@PF00015_full_PFAM.32.95:0.742881[&&NHX:Type=GTDB:gtdb_class=c__Gammaproteobacteria:gtdb_domain=d__Bacteria:gtdb_family=f__Vibrionaceae:gtdb_genus=g__Vibrio:gtdb_order=o__Enterobacterales:gtdb_phylum=p__Proteobacteria:gtdb_species=s__Vibrio sp000287055:heptad=MCP-40H:species=d__Bacteria_p__Proteobacteria_c__Gammaproteobacteria_o__Enterobacterales_f__Vibrionaceae_g__Vibrio_s__Vibrio sp000287055])0.789:0.420795[&&NHX:Sample_counter=:Type_counter=GTDB--2:capture_class_counter=:capture_domain_counter=:capture_family_counter=:capture_genus_counter=:capture_order_counter=:capture_phylum_counter=:capture_species_counter=:evoltype=D:gtdb_class_counter=c__Desulfarculia--1||c__Gammaproteobacteria--1:gtdb_domain_counter=d__Bacteria--2:gtdb_family_counter=f__Desulfarculaceae--1||f__Vibrionaceae--1:gtdb_genus_counter=g__Dethiosulfatarculus--1||g__Vibrio--1:gtdb_order_counter=o__Desulfarculales--1||o__Enterobacterales--1:gtdb_phylum_counter=p__Desulfobacterota--1||p__Proteobacteria--1:gtdb_species_counter=s__Dethiosulfatarculus sandiegensis--1||s__Vibrio sp000287055--1:heptad_counter=MCP-36H--1||MCP-40H--1:lbd_counter=:lca=d__Bacteria:lca_tree=d__Bacteria:name=N70744:ref_name_counter=])0.974:1.06314[&&NHX:Sample_counter=:Type_counter=GTDB--2:capture_class_counter=:capture_domain_counter=:capture_family_counter=:capture_genus_counter=:capture_order_counter=:capture_phylum_counter=:capture_species_counter=:gtdb_class_counter=c__Desulfarculia--1||c__Gammaproteobacteria--1:gtdb_domain_counter=d__Bacteria--2:gtdb_family_counter=f__Desulfarculaceae--1||f__Vibrionaceae--1:gtdb_genus_counter=g__Dethiosulfatarculus--1||g__Vibrio--1:gtdb_order_counter=o__Desulfarculales--1||o__Enterobacterales--1:gtdb_phylum_counter=p__Desulfobacterota--1||p__Proteobacteria--1:gtdb_species_counter=s__Dethiosulfatarculus sandiegensis--1||s__Vibrio sp000287055--1:heptad_counter=MCP-36H--1||MCP-40H--1:lbd_counter=:lca_tree=d__Bacteria:name=N70745:ref_name_counter=],((((GB_GCA_003499925.1_protein.faa_DNRQ01000129.1_4@PF00015_full_PFAM.330.387:0.580104[&&NHX:Type=GTDB:gtdb_class=c__Desulfuromonadia:gtdb_domain=d__Bacteria:gtdb_family=f__Geobacteraceae:gtdb_genus=g__Geomonas:gtdb_order=o__Geobacterales:gtdb_phylum=p__Desulfobacterota:gtdb_species=s__Geomonas sp003499925:heptad=MCP-40H:species=d__Bacteria_p__Desulfobacterota_c__Desulfuromonadia_o__Geobacterales_f__Geobacteraceae_g__Geomonas_s__Geomonas sp003499925],(GB_GCA_005789645.1_protein.faa_SXXH01000154.1_1@PF00015_full_PFAM.733.774:1.02245[&&NHX:Type=GTDB:gtdb_class=c__UBA1135:gtdb_domain=d__Bacteria:gtdb_family=f__GCA-002686595:gtdb_genus=g__SXXH01:gtdb_order=o__UBA1135:gtdb_phylum=p__Planctomycetota:gtdb_species=s__SXXH01 sp005789645:heptad=MCP-38H:species=d__Bacteria_p__Planctomycetota_c__UBA1135_o__UBA1135_f__GCA-002686595_g__SXXH01_s__SXXH01 sp005789645],GB_GCA_003164455.1_protein.faa_PLTJ01000285.1_22@PF00015_full_PFAM.374.414:1.21978[&&NHX:Type=GTDB:gtdb_class=c__Alphaproteobacteria:gtdb_domain=d__Bacteria:gtdb_family=f__Acetobacteraceae:gtdb_genus=g__BOG-930:gtdb_order=o__Acetobacterales:gtdb_phylum=p__Proteobacteria:gtdb_species=s__BOG-930 sp003164455:heptad=MCP-38H:species=d__Bacteria_p__Proteobacteria_c__Alphaproteobacteria_o__Acetobacterales_f__Acetobacteraceae_g__BOG-930_s__BOG-930 sp003164455])0.837:0.5456[&&NHX:Sample_counter=:Type_counter=GTDB--2:capture_class_counter=:capture_domain_counter=:capture_family_counter=:capture_genus_counter=:capture_order_counter=:capture_phylum_counter=:capture_species_counter=:evoltype=D:gtdb_class_counter=c__Alphaproteobacteria--1||c__UBA1135--1:gtdb_domain_counter=d__Bacteria--2:gtdb_family_counter=f__Acetobacteraceae--1||f__GCA-002686595--1:gtdb_genus_counter=g__BOG-930--1||g__SXXH01--1:gtdb_order_counter=o__Acetobacterales--1||o__UBA1135--1:gtdb_phylum_counter=p__Planctomycetota--1||p__Proteobacteria--1:gtdb_species_counter=s__BOG-930 sp003164455--1||s__SXXH01 sp005789645--1:heptad_counter=MCP-38H--2:lbd_counter=:lca=d__Bacteria:lca_tree=d__Bacteria:name=N70749:ref_name_counter=])0.795:0.306117[&&NHX:Sample_counter=:Type_counter=GTDB--3:capture_class_counter=:capture_domain_counter=:capture_family_counter=:capture_genus_counter=:capture_order_counter=:capture_phylum_counter=:capture_species_counter=:evoltype=D:gtdb_class_counter=c__Alphaproteobacteria--1||c__Desulfuromonadia--1||c__UBA1135--1:gtdb_domain_counter=d__Bacteria--3:gtdb_family_counter=f__Acetobacteraceae--1||f__GCA-002686595--1||f__Geobacteraceae--1:gtdb_genus_counter=g__BOG-930--1||g__Geomonas--1||g__SXXH01--1:gtdb_order_counter=o__Acetobacterales--1||o__Geobacterales--1||o__UBA1135--1:gtdb_phylum_counter=p__Desulfobacterota--1||p__Planctomycetota--1||p__Proteobacteria--1:gtdb_species_counter=s__BOG-930 sp003164455--1||s__Geomonas sp003499925--1||s__SXXH01 sp005789645--1:heptad_counter=MCP-38H--2||MCP-40H--1:lbd_counter=:lca=d__Bacteria:lca_tree=d__Bacteria:name=N70750:ref_name_counter=],((GB_GCA_903903705.1_protein.faa_CAIUZU010000429.1_5@PF00015_full_PFAM.157.221:0.862505[&&NHX:Type=GTDB:gtdb_class=c__Campylobacteria:gtdb_domain=d__Bacteria:gtdb_family=f__Sulfurimonadaceae:gtdb_genus=g__Sulfurimonas:gtdb_order=o__Campylobacterales:gtdb_phylum=p__Campylobacterota:gtdb_species=s__Sulfurimonas sp903903705:heptad=MCP-40H:species=d__Bacteria_p__Campylobacterota_c__Campylobacteria_o__Campylobacterales_f__Sulfurimonadaceae_g__Sulfurimonas_s__Sulfurimonas sp903903705],RS_GCF_009828855.1_protein.faa_NZ_WUAG01000002.1_330@PF00015_full_PFAM.417.484:1.36491)0.768:0.269044[&&NHX:Sample_counter=:Type_counter=GTDB--1:capture_class_counter=:capture_domain_counter=:capture_family_counter=:capture_genus_counter=:capture_order_counter=:capture_phylum_counter=:capture_species_counter=:gtdb_class_counter=c__Campylobacteria--1:gtdb_domain_counter=d__Bacteria--1:gtdb_family_counter=f__Sulfurimonadaceae--1:gtdb_genus_counter=g__Sulfurimonas--1:gtdb_order_counter=o__Campylobacterales--1:gtdb_phylum_counter=p__Campylobacterota--1:gtdb_species_counter=s__Sulfurimonas sp903903705--1:heptad_counter=MCP-40H--1:lbd_counter=:lca_tree=s__Sulfurimonas sp903903705:name=N70753:ref_name_counter=],RS_GCF_003693445.1_protein.faa_NZ_RFAR01000041.1_10@PF00015_full_PFAM.455.509:0.419645[&&NHX:Type=GTDB:gtdb_class=c__Gammaproteobacteria:gtdb_domain=d__Bacteria:gtdb_family=f__Chromobacteriaceae:gtdb_genus=g__Aquitalea:gtdb_order=o__Burkholderiales:gtdb_phylum=p__Proteobacteria:gtdb_species=s__Aquitalea sp003693445:heptad=MCP-40H:species=d__Bacteria_p__Proteobacteria_c__Gammaproteobacteria_o__Burkholderiales_f__Chromobacteriaceae_g__Aquitalea_s__Aquitalea sp003693445])0.388:0.238358[&&NHX:Sample_counter=:Type_counter=GTDB--2:capture_class_counter=:capture_domain_counter=:capture_family_counter=:capture_genus_counter=:capture_order_counter=:capture_phylum_counter=:capture_species_counter=:gtdb_class_counter=c__Campylobacteria--1||c__Gammaproteobacteria--1:gtdb_domain_counter=d__Bacteria--2:gtdb_family_counter=f__Chromobacteriaceae--1||f__Sulfurimonadaceae--1:gtdb_genus_counter=g__Aquitalea--1||g__Sulfurimonas--1:gtdb_order_counter=o__Burkholderiales--1||o__Campylobacterales--1:gtdb_phylum_counter=p__Campylobacterota--1||p__Proteobacteria--1:gtdb_species_counter=s__Aquitalea sp003693445--1||s__Sulfurimonas sp903903705--1:heptad_counter=MCP-40H--2:lbd_counter=:lca_tree=d__Bacteria:name=N70755:ref_name_counter=])0.69:0.143778[&&NHX:Sample_counter=:Type_counter=GTDB--5:capture_class_counter=:capture_domain_counter=:capture_family_counter=:capture_genus_counter=:capture_order_counter=:capture_phylum_counter=:capture_species_counter=:gtdb_class_counter=c__Alphaproteobacteria--1||c__Campylobacteria--1||c__Desulfuromonadia--1||c__Gammaproteobacteria--1||c__UBA1135--1:gtdb_domain_counter=d__Bacteria--5:gtdb_family_counter=f__Acetobacteraceae--1||f__Chromobacteriaceae--1||f__GCA-002686595--1||f__Geobacteraceae--1||f__Sulfurimonadaceae--1:gtdb_genus_counter=g__Aquitalea--1||g__BOG-930--1||g__Geomonas--1||g__SXXH01--1||g__Sulfurimonas--1:gtdb_order_counter=o__Acetobacterales--1||o__Burkholderiales--1||o__Campylobacterales--1||o__Geobacterales--1||o__UBA1135--1:gtdb_phylum_counter=p__Campylobacterota--1||p__Desulfobacterota--1||p__Planctomycetota--1||p__Proteobacteria--2:gtdb_species_counter=s__Aquitalea sp003693445--1||s__BOG-930 sp003164455--1||s__Geomonas sp003499925--1||s__SXXH01 sp005789645--1||s__Sulfurimonas sp903903705--1:heptad_counter=MCP-38H--2||MCP-40H--3:lbd_counter=:lca_tree=d__Bacteria:name=N70756:ref_name_counter=],GB_GCA_002347285.1_protein.faa_DDXW01000012.1_33@PF00015_full_PFAM.344.396:0.814976[&&NHX:Type=GTDB:gtdb_class=c__Gammaproteobacteria:gtdb_domain=d__Bacteria:gtdb_family=f__Rhodocyclaceae:gtdb_genus=g__UBA2250:gtdb_order=o__Burkholderiales:gtdb_phylum=p__Proteobacteria:gtdb_species=s__UBA2250 sp002347285:heptad=MCP-40H:species=d__Bacteria_p__Proteobacteria_c__Gammaproteobacteria_o__Burkholderiales_f__Rhodocyclaceae_g__UBA2250_s__UBA2250 sp002347285])0.93:0.47566[&&NHX:Sample_counter=:Type_counter=GTDB--6:capture_class_counter=:capture_domain_counter=:capture_family_counter=:capture_genus_counter=:capture_order_counter=:capture_phylum_counter=:capture_species_counter=:gtdb_class_counter=c__Alphaproteobacteria--1||c__Campylobacteria--1||c__Desulfuromonadia--1||c__Gammaproteobacteria--2||c__UBA1135--1:gtdb_domain_counter=d__Bacteria--6:gtdb_family_counter=f__Acetobacteraceae--1||f__Chromobacteriaceae--1||f__GCA-002686595--1||f__Geobacteraceae--1||f__Rhodocyclaceae--1||f__Sulfurimonadaceae--1:gtdb_genus_counter=g__Aquitalea--1||g__BOG-930--1||g__Geomonas--1||g__SXXH01--1||g__Sulfurimonas--1||g__UBA2250--1:gtdb_order_counter=o__Acetobacterales--1||o__Burkholderiales--2||o__Campylobacterales--1||o__Geobacterales--1||o__UBA1135--1:gtdb_phylum_counter=p__Campylobacterota--1||p__Desulfobacterota--1||p__Planctomycetota--1||p__Proteobacteria--3:gtdb_species_counter=s__Aquitalea sp003693445--1||s__BOG-930 sp003164455--1||s__Geomonas sp003499925--1||s__SXXH01 sp005789645--1||s__Sulfurimonas sp903903705--1||s__UBA2250 sp002347285--1:heptad_counter=MCP-38H--2||MCP-40H--4:lbd_counter=:lca_tree=d__Bacteria:name=N70758:ref_name_counter=],(((((((GB_GCA_003523465.1_protein.faa_DQAA01000070.1_1@PF00015_full_PFAM.334.392:0.476266[&&NHX:Type=GTDB:gtdb_class=c__Gammaproteobacteria:gtdb_domain=d__Bacteria:gtdb_family=f__Pseudomonadaceae:gtdb_genus=g__Pseudomonas_E:gtdb_order=o__Pseudomonadales:gtdb_phylum=p__Proteobacteria:gtdb_species=s__Pseudomonas_E sp003523465:heptad=MCP-40H:species=d__Bacteria_p__Proteobacteria_c__Gammaproteobacteria_o__Pseudomonadales_f__Pseudomonadaceae_g__Pseudomonas_E_s__Pseudomonas_E sp003523465],eac9d1b4-c4d5-45e0-86c9-5505f21ef824_6@MCPsignal.115.187:0.557734[&&NHX:Sample=rhiztom1:Type=capture:capture_class=c__Gammaproteobacteria:capture_domain=d__Bacteria:capture_family=f__Aeromonadaceae:capture_genus=g__Aeromonas:capture_order=o__Enterobacterales:capture_phylum=p__Proteobacteria:capture_species=s__Aeromonas eucrenophila:heptad=MCP-40H])0.77:0.220432[&&NHX:Sample_counter=rhiztom1--1:Type_counter=GTDB--1||capture--1:capture_class_counter=c__Gammaproteobacteria--1:capture_domain_counter=d__Bacteria--1:capture_family_counter=f__Aeromonadaceae--1:capture_genus_counter=g__Aeromonas--1:capture_order_counter=o__Enterobacterales--1:capture_phylum_counter=p__Proteobacteria--1:capture_species_counter=s__Aeromonas eucrenophila--1:gtdb_class_counter=c__Gammaproteobacteria--1:gtdb_domain_counter=d__Bacteria--1:gtdb_family_counter=f__Pseudomonadaceae--1:gtdb_genus_counter=g__Pseudomonas_E--1:gtdb_order_counter=o__Pseudomonadales--1:gtdb_phylum_counter=p__Proteobacteria--1:gtdb_species_counter=s__Pseudomonas_E sp003523465--1:heptad_counter=MCP-40H--2:lbd_counter=:lca_tree=s__Pseudomonas_E sp003523465:name=N70761:ref_name_counter=],(e1da71d5-9fe0-4cdd-9fa3-e74521be5b60_1@MCPsignal.213.271:1.1804[&&NHX:Sample=rhiztom3:Type=capture:capture_class=c__Gammaproteobacteria:capture_domain=d__Bacteria:capture_family=f__Rhodocyclaceae:capture_genus=g__Zoogloea:capture_order=o__Burkholderiales:capture_phylum=p__Proteobacteria:capture_species=s__Zoogloea sp017309145:heptad=MCP-40H],2d813112-bfd4-4165-9c76-c4fc2f2b5e21_6@MCPsignal.23.80:1.66811[&&NHX:Sample=rhiztom3:Type=capture:capture_class=c__Gammaproteobacteria:capture_domain=d__Bacteria:capture_family=f__Pseudomonadaceae:capture_genus=g__Pseudomonas_E:capture_order=o__Pseudomonadales:capture_phylum=p__Proteobacteria:capture_species=s__Pseudomonas_E sp002165135:heptad=MCP-44H])0.713:0.697724[&&NHX:Sample_counter=rhiztom3--2:Type_counter=capture--2:capture_class_counter=c__Gammaproteobacteria--2:capture_domain_counter=d__Bacteria--2:capture_family_counter=f__Pseudomonadaceae--1||f__Rhodocyclaceae--1:capture_genus_counter=g__Pseudomonas_E--1||g__Zoogloea--1:capture_order_counter=o__Burkholderiales--1||o__Pseudomonadales--1:capture_phylum_counter=p__Proteobacteria--2:capture_species_counter=s__Pseudomonas_E sp002165135--1||s__Zoogloea sp017309145--1:gtdb_class_counter=:gtdb_domain_counter=:gtdb_family_counter=:gtdb_genus_counter=:gtdb_order_counter=:gtdb_phylum_counter=:gtdb_species_counter=:heptad_counter=MCP-40H--1||MCP-44H--1:lbd_counter=:name=N70764:ref_name_counter=])0.794:0.226969[&&NHX:Sample_counter=rhiztom1--1||rhiztom3--2:Type_counter=GTDB--1||capture--3:capture_class_counter=c__Gammaproteobacteria--3:capture_domain_counter=d__Bacteria--3:capture_family_counter=f__Aeromonadaceae--1||f__Pseudomonadaceae--1||f__Rhodocyclaceae--1:capture_genus_counter=g__Aeromonas--1||g__Pseudomonas_E--1||g__Zoogloea--1:capture_order_counter=o__Burkholderiales--1||o__Enterobacterales--1||o__Pseudomonadales--1:capture_phylum_counter=p__Proteobacteria--3:capture_species_counter=s__Aeromonas eucrenophila--1||s__Pseudomonas_E sp002165135--1||s__Zoogloea sp017309145--1:gtdb_class_counter=c__Gammaproteobacteria--1:gtdb_domain_counter=d__Bacteria--1:gtdb_family_counter=f__Pseudomonadaceae--1:gtdb_genus_counter=g__Pseudomonas_E--1:gtdb_order_counter=o__Pseudomonadales--1:gtdb_phylum_counter=p__Proteobacteria--1:gtdb_species_counter=s__Pseudomonas_E sp003523465--1:heptad_counter=MCP-40H--3||MCP-44H--1:lbd_counter=:lca_tree=s__Pseudomonas_E sp003523465:name=N70765:ref_name_counter=],(6cd3626f-55d0-448e-9f19-ad04e1b7d53c_5@MCPsignal.241.311:0.508249[&&NHX:Sample=rhiztom1:Type=capture:capture_class=c__Gammaproteobacteria:capture_domain=d__Bacteria:capture_family=f__Aeromonadaceae:capture_genus=g__Aeromonas:capture_order=o__Enterobacterales:capture_phylum=p__Proteobacteria:capture_species=s__Aeromonas aquatica:heptad=MCP-40H],(GB_GCA_001310415.1_protein.faa_BAXE01000010.1_130@PF00015_full_PFAM.358.405:0.629612[&&NHX:Type=GTDB:gtdb_class=c__Gammaproteobacteria:gtdb_domain=d__Bacteria:gtdb_family=f__Vibrionaceae:gtdb_genus=g__Enterovibrio:gtdb_order=o__Enterobacterales:gtdb_phylum=p__Proteobacteria:gtdb_species=s__Enterovibrio sp001310415:heptad=MCP-40H:species=d__Bacteria_p__Proteobacteria_c__Gammaproteobacteria_o__Enterobacterales_f__Vibrionaceae_g__Enterovibrio_s__Enterovibrio sp001310415],e0fa14f9-3f97-4354-9e81-528128db167a_5@MCPsignal.278.350:0.772205[&&NHX:Sample=rhiztom2:Type=capture:capture_class=c__Clostridia:capture_domain=d__Bacteria:capture_family=f__DSM-27016:capture_genus=g__Ruminiclostridium:capture_order=o__Acetivibrionales:capture_phylum=p__Firmicutes_A:capture_species=s__Ruminiclostridium cellobioparum:heptad=MCP-40H])0.891:0.472124[&&NHX:Sample_counter=rhiztom2--1:Type_counter=GTDB--1||capture--1:capture_class_counter=c__Clostridia--1:capture_domain_counter=d__Bacteria--1:capture_family_counter=f__DSM-27016--1:capture_genus_counter=g__Ruminiclostridium--1:capture_order_counter=o__Acetivibrionales--1:capture_phylum_counter=p__Firmicutes_A--1:capture_species_counter=s__Ruminiclostridium cellobioparum--1:gtdb_class_counter=c__Gammaproteobacteria--1:gtdb_domain_counter=d__Bacteria--1:gtdb_family_counter=f__Vibrionaceae--1:gtdb_genus_counter=g__Enterovibrio--1:gtdb_order_counter=o__Enterobacterales--1:gtdb_phylum_counter=p__Proteobacteria--1:gtdb_species_counter=s__Enterovibrio sp001310415--1:heptad_counter=MCP-40H--2:lbd_counter=:lca_tree=s__Enterovibrio sp001310415:name=N70769:ref_name_counter=])0.927:0.4304[&&NHX:Sample_counter=rhiztom1--1||rhiztom2--1:Type_counter=GTDB--1||capture--2:capture_class_counter=c__Clostridia--1||c__Gammaproteobacteria--1:capture_domain_counter=d__Bacteria--2:capture_family_counter=f__Aeromonadaceae--1||f__DSM-27016--1:capture_genus_counter=g__Aeromonas--1||g__Ruminiclostridium--1:capture_order_counter=o__Acetivibrionales--1||o__Enterobacterales--1:capture_phylum_counter=p__Firmicutes_A--1||p__Proteobacteria--1:capture_species_counter=s__Aeromonas aquatica--1||s__Ruminiclostridium cellobioparum--1:gtdb_class_counter=c__Gammaproteobacteria--1:gtdb_domain_counter=d__Bacteria--1:gtdb_family_counter=f__Vibrionaceae--1:gtdb_genus_counter=g__Enterovibrio--1:gtdb_order_counter=o__Enterobacterales--1:gtdb_phylum_counter=p__Proteobacteria--1:gtdb_species_counter=s__Enterovibrio sp001310415--1:heptad_counter=MCP-40H--3:lbd_counter=:lca_tree=s__Enterovibrio sp001310415:name=N70770:ref_name_counter=])0.646:0.0752123[&&NHX:Sample_counter=rhiztom1--2||rhiztom2--1||rhiztom3--2:Type_counter=GTDB--2||capture--5:capture_class_counter=c__Clostridia--1||c__Gammaproteobacteria--4:capture_domain_counter=d__Bacteria--5:capture_family_counter=f__Aeromonadaceae--2||f__DSM-27016--1||f__Pseudomonadaceae--1||f__Rhodocyclaceae--1:capture_genus_counter=g__Aeromonas--2||g__Pseudomonas_E--1||g__Ruminiclostridium--1||g__Zoogloea--1:capture_order_counter=o__Acetivibrionales--1||o__Burkholderiales--1||o__Enterobacterales--2||o__Pseudomonadales--1:capture_phylum_counter=p__Firmicutes_A--1||p__Proteobacteria--4:capture_species_counter=s__Aeromonas aquatica--1||s__Aeromonas eucrenophila--1||s__Pseudomonas_E sp002165135--1||s__Ruminiclostridium cellobioparum--1||s__Zoogloea sp017309145--1:gtdb_class_counter=c__Gammaproteobacteria--2:gtdb_domain_counter=d__Bacteria--2:gtdb_family_counter=f__Pseudomonadaceae--1||f__Vibrionaceae--1:gtdb_genus_counter=g__Enterovibrio--1||g__Pseudomonas_E--1:gtdb_order_counter=o__Enterobacterales--1||o__Pseudomonadales--1:gtdb_phylum_counter=p__Proteobacteria--2:gtdb_species_counter=s__Enterovibrio sp001310415--1||s__Pseudomonas_E sp003523465--1:heptad_counter=MCP-40H--6||MCP-44H--1:lbd_counter=:lca_tree=c__Gammaproteobacteria:name=N70771:ref_name_counter=],51f027ef-e813-55c5-9c38-dfc64503282d_1@MCPsignal.318.382:0.566057[&&NHX:Sample=rhiztom3:Type=capture:capture_class=c__Gammaproteobacteria:capture_domain=d__Bacteria:capture_family=f__Pseudomonadaceae:capture_genus=g__Pseudomonas_E:capture_order=o__Pseudomonadales:capture_phylum=p__Proteobacteria:capture_species=s__Pseudomonas_E sp002165135:heptad=MCP-40H])0.588:0.123247[&&NHX:Sample_counter=rhiztom1--2||rhiztom2--1||rhiztom3--3:Type_counter=GTDB--2||capture--6:capture_class_counter=c__Clostridia--1||c__Gammaproteobacteria--5:capture_domain_counter=d__Bacteria--6:capture_family_counter=f__Aeromonadaceae--2||f__DSM-27016--1||f__Pseudomonadaceae--2||f__Rhodocyclaceae--1:capture_genus_counter=g__Aeromonas--2||g__Pseudomonas_E--2||g__Ruminiclostridium--1||g__Zoogloea--1:capture_order_counter=o__Acetivibrionales--1||o__Burkholderiales--1||o__Enterobacterales--2||o__Pseudomonadales--2:capture_phylum_counter=p__Firmicutes_A--1||p__Proteobacteria--5:capture_species_counter=s__Aeromonas aquatica--1||s__Aeromonas eucrenophila--1||s__Pseudomonas_E sp002165135--2||s__Ruminiclostridium cellobioparum--1||s__Zoogloea sp017309145--1:gtdb_class_counter=c__Gammaproteobacteria--2:gtdb_domain_counter=d__Bacteria--2:gtdb_family_counter=f__Pseudomonadaceae--1||f__Vibrionaceae--1:gtdb_genus_counter=g__Enterovibrio--1||g__Pseudomonas_E--1:gtdb_order_counter=o__Enterobacterales--1||o__Pseudomonadales--1:gtdb_phylum_counter=p__Proteobacteria--2:gtdb_species_counter=s__Enterovibrio sp001310415--1||s__Pseudomonas_E sp003523465--1:heptad_counter=MCP-40H--7||MCP-44H--1:lbd_counter=:lca_tree=c__Gammaproteobacteria:name=N70773:ref_name_counter=],(4c412cdf-99b2-43e0-b664-566556a6f35d_4@MCPsignal.206.277:0.702492[&&NHX:Sample=rhiztom1:Type=capture:capture_class=c__Bacilli:capture_domain=d__Bacteria:capture_family=f__NBRC-103111:capture_genus=g__Paenibacillus_M:capture_order=o__Paenibacillales:capture_phylum=p__Firmicutes:capture_species=s__Paenibacillus_M ginsengihumi:heptad=MCP-44H],((f766cd63-3e13-4751-a622-0e30f0972919_2@MCPsignal.169.244:1.14912[&&NHX:Sample=rhiztom2:Type=capture:capture_class=c__Gammaproteobacteria:capture_domain=d__Bacteria:capture_family=f__Competibacteraceae:capture_genus=g__Contendobacter:capture_order=o__Competibacterales:capture_phylum=p__Proteobacteria:capture_species=s__Contendobacter sp002352185:heptad=MCP-40H],GB_GCA_016937595.1_protein.faa_JAFHKH010000008.1_79@PF00015_full_PFAM.401.440:1.62766[&&NHX:Type=GTDB:gtdb_class=c__Gammaproteobacteria:gtdb_domain=d__Bacteria:gtdb_family=f__Pseudomonadaceae:gtdb_genus=g__Pseudomonas_E:gtdb_order=o__Pseudomonadales:gtdb_phylum=p__Proteobacteria:gtdb_species=s__Pseudomonas_E fulgida:heptad=MCP-40H:species=d__Bacteria_p__Proteobacteria_c__Gammaproteobacteria_o__Pseudomonadales_f__Pseudomonadaceae_g__Pseudomonas_E_s__Pseudomonas_E fulgida])0.413:0.27233[&&NHX:Sample_counter=rhiztom2--1:Type_counter=GTDB--1||capture--1:capture_class_counter=c__Gammaproteobacteria--1:capture_domain_counter=d__Bacteria--1:capture_family_counter=f__Competibacteraceae--1:capture_genus_counter=g__Contendobacter--1:capture_order_counter=o__Competibacterales--1:capture_phylum_counter=p__Proteobacteria--1:capture_species_counter=s__Contendobacter sp002352185--1:gtdb_class_counter=c__Gammaproteobacteria--1:gtdb_domain_counter=d__Bacteria--1:gtdb_family_counter=f__Pseudomonadaceae--1:gtdb_genus_counter=g__Pseudomonas_E--1:gtdb_order_counter=o__Pseudomonadales--1:gtdb_phylum_counter=p__Proteobacteria--1:gtdb_species_counter=s__Pseudomonas_E fulgida--1:heptad_counter=MCP-40H--2:lbd_counter=:lca_tree=s__Pseudomonas_E fulgida:name=N70777:ref_name_counter=],RS_GCF_002848345.1_protein.faa_NZ_CP025429.1_3001@PF00015_full_PFAM.325.405:0.325418[&&NHX:Type=GTDB:gtdb_class=c__Gammaproteobacteria:gtdb_domain=d__Bacteria:gtdb_family=f__Chromobacteriaceae:gtdb_genus=g__Chromobacterium:gtdb_order=o__Burkholderiales:gtdb_phylum=p__Proteobacteria:gtdb_species=s__Chromobacterium sp002848345:heptad=MCP-40H:species=d__Bacteria_p__Proteobacteria_c__Gammaproteobacteria_o__Burkholderiales_f__Chromobacteriaceae_g__Chromobacterium_s__Chromobacterium sp002848345])0.795:0.21006[&&NHX:Sample_counter=rhiztom2--1:Type_counter=GTDB--2||capture--1:capture_class_counter=c__Gammaproteobacteria--1:capture_domain_counter=d__Bacteria--1:capture_family_counter=f__Competibacteraceae--1:capture_genus_counter=g__Contendobacter--1:capture_order_counter=o__Competibacterales--1:capture_phylum_counter=p__Proteobacteria--1:capture_species_counter=s__Contendobacter sp002352185--1:gtdb_class_counter=c__Gammaproteobacteria--2:gtdb_domain_counter=d__Bacteria--2:gtdb_family_counter=f__Chromobacteriaceae--1||f__Pseudomonadaceae--1:gtdb_genus_counter=g__Chromobacterium--1||g__Pseudomonas_E--1:gtdb_order_counter=o__Burkholderiales--1||o__Pseudomonadales--1:gtdb_phylum_counter=p__Proteobacteria--2:gtdb_species_counter=s__Chromobacterium sp002848345--1||s__Pseudomonas_E fulgida--1:heptad_counter=MCP-40H--3:lbd_counter=:lca_tree=c__Gammaproteobacteria:name=N70779:ref_name_counter=])0.934:0.344195[&&NHX:Sample_counter=rhiztom1--1||rhiztom2--1:Type_counter=GTDB--2||capture--2:capture_class_counter=c__Bacilli--1||c__Gammaproteobacteria--1:capture_domain_counter=d__Bacteria--2:capture_family_counter=f__Competibacteraceae--1||f__NBRC-103111--1:capture_genus_counter=g__Contendobacter--1||g__Paenibacillus_M--1:capture_order_counter=o__Competibacterales--1||o__Paenibacillales--1:capture_phylum_counter=p__Firmicutes--1||p__Proteobacteria--1:capture_species_counter=s__Contendobacter sp002352185--1||s__Paenibacillus_M ginsengihumi--1:gtdb_class_counter=c__Gammaproteobacteria--2:gtdb_domain_counter=d__Bacteria--2:gtdb_family_counter=f__Chromobacteriaceae--1||f__Pseudomonadaceae--1:gtdb_genus_counter=g__Chromobacterium--1||g__Pseudomonas_E--1:gtdb_order_counter=o__Burkholderiales--1||o__Pseudomonadales--1:gtdb_phylum_counter=p__Proteobacteria--2:gtdb_species_counter=s__Chromobacterium sp002848345--1||s__Pseudomonas_E fulgida--1:heptad_counter=MCP-40H--3||MCP-44H--1:lbd_counter=:lca_tree=c__Gammaproteobacteria:name=N70780:ref_name_counter=])0.829:0.166642[&&NHX:Sample_counter=rhiztom1--3||rhiztom2--2||rhiztom3--3:Type_counter=GTDB--4||capture--8:capture_class_counter=c__Bacilli--1||c__Clostridia--1||c__Gammaproteobacteria--6:capture_domain_counter=d__Bacteria--8:capture_family_counter=f__Aeromonadaceae--2||f__Competibacteraceae--1||f__DSM-27016--1||f__NBRC-103111--1||f__Pseudomonadaceae--2||f__Rhodocyclaceae--1:capture_genus_counter=g__Aeromonas--2||g__Contendobacter--1||g__Paenibacillus_M--1||g__Pseudomonas_E--2||g__Ruminiclostridium--1||g__Zoogloea--1:capture_order_counter=o__Acetivibrionales--1||o__Burkholderiales--1||o__Competibacterales--1||o__Enterobacterales--2||o__Paenibacillales--1||o__Pseudomonadales--2:capture_phylum_counter=p__Firmicutes--1||p__Firmicutes_A--1||p__Proteobacteria--6:capture_species_counter=s__Aeromonas aquatica--1||s__Aeromonas eucrenophila--1||s__Contendobacter sp002352185--1||s__Paenibacillus_M ginsengihumi--1||s__Pseudomonas_E sp002165135--2||s__Ruminiclostridium cellobioparum--1||s__Zoogloea sp017309145--1:gtdb_class_counter=c__Gammaproteobacteria--4:gtdb_domain_counter=d__Bacteria--4:gtdb_family_counter=f__Chromobacteriaceae--1||f__Pseudomonadaceae--2||f__Vibrionaceae--1:gtdb_genus_counter=g__Chromobacterium--1||g__Enterovibrio--1||g__Pseudomonas_E--2:gtdb_order_counter=o__Burkholderiales--1||o__Enterobacterales--1||o__Pseudomonadales--2:gtdb_phylum_counter=p__Proteobacteria--4:gtdb_species_counter=s__Chromobacterium sp002848345--1||s__Enterovibrio sp001310415--1||s__Pseudomonas_E fulgida--1||s__Pseudomonas_E sp003523465--1:heptad_counter=MCP-40H--10||MCP-44H--2:lbd_counter=:lca_tree=c__Gammaproteobacteria:name=N70781:ref_name_counter=],((GB_GCA_000168735.1_protein.faa_AASF01001929.1_2@PF00015_full_PFAM.249.303:1.06452[&&NHX:Type=GTDB:gtdb_class=c__Gammaproteobacteria:gtdb_domain=d__Bacteria:gtdb_family=f__Sedimenticolaceae:gtdb_genus=g__Endoriftia:gtdb_order=o__Chromatiales:gtdb_phylum=p__Proteobacteria:gtdb_species=s__Endoriftia persephone:heptad=MCP-40H:species=d__Bacteria_p__Proteobacteria_c__Gammaproteobacteria_o__Chromatiales_f__Sedimenticolaceae_g__Endoriftia_s__Endoriftia persephone],GB_GCA_002448875.1_protein.faa_DKAS01000116.1_2@PF00015_full_PFAM.328.385:0.934948[&&NHX:Type=GTDB:gtdb_class=c__Gammaproteobacteria:gtdb_domain=d__Bacteria:gtdb_family=f__SG8-11:gtdb_genus=g__UBA6920:gtdb_order=o__SG8-11:gtdb_phylum=p__Proteobacteria:gtdb_species=s__UBA6920 sp002448875:heptad=MCP-40H:species=d__Bacteria_p__Proteobacteria_c__Gammaproteobacteria_o__SG8-11_f__SG8-11_g__UBA6920_s__UBA6920 sp002448875])0.755:0.46527[&&NHX:Sample_counter=:Type_counter=GTDB--2:capture_class_counter=:capture_domain_counter=:capture_family_counter=:capture_genus_counter=:capture_order_counter=:capture_phylum_counter=:capture_species_counter=:evoltype=D:gtdb_class_counter=c__Gammaproteobacteria--2:gtdb_domain_counter=d__Bacteria--2:gtdb_family_counter=f__SG8-11--1||f__Sedimenticolaceae--1:gtdb_genus_counter=g__Endoriftia--1||g__UBA6920--1:gtdb_order_counter=o__Chromatiales--1||o__SG8-11--1:gtdb_phylum_counter=p__Proteobacteria--2:gtdb_species_counter=s__Endoriftia persephone--1||s__UBA6920 sp002448875--1:heptad_counter=MCP-40H--2:lbd_counter=:lca=d__Bacteria:lca_tree=c__Gammaproteobacteria:name=N70784:ref_name_counter=],(GB_GCA_002418465.1_protein.faa_DIEE01000101.1_13@PF00015_full_PFAM.194.243:0.699354[&&NHX:Type=GTDB:gtdb_class=c__Gammaproteobacteria:gtdb_domain=d__Bacteria:gtdb_family=f__Pseudomonadaceae:gtdb_genus=g__Pseudomonas_O:gtdb_order=o__Pseudomonadales:gtdb_phylum=p__Proteobacteria:gtdb_species=s__Pseudomonas_O sp002418465:heptad=MCP-40H:species=d__Bacteria_p__Proteobacteria_c__Gammaproteobacteria_o__Pseudomonadales_f__Pseudomonadaceae_g__Pseudomonas_O_s__Pseudomonas_O sp002418465],d850e496-e0a4-5ac1-981a-b64fc6b3833c_5@MCPsignal.53.126:0.587552[&&NHX:Sample=rhiztom2:Type=capture:besthit=66.7:bitscore=82.4:capture_class=c__Gammaproteobacteria:capture_domain=d__Bacteria:capture_family=f__Pseudomonadaceae:capture_genus=g__Pseudomonas_E:capture_order=o__Pseudomonadales:capture_phylum=p__Proteobacteria:capture_species=s__Pseudomonas_E sp900107395:evalue=3.97e-22:gapopen=0.0:heptad=MCP-40H:length=72.0:mismatch=24.0:qcovhsp=98.6:qend=73.0:qstart=2.0:ref_name=RS_GCF_008801605.1_protein.faa_NZ_VZPJ01000003.1_6@PF00015_full_PFAM.324.400:scovhsp=94.7:send=73.0:sstart=2.0])0.851:0.257056[&&NHX:Sample_counter=rhiztom2--1:Type_counter=GTDB--1||capture--1:besthit_avg=66.7:besthit_max=66.7:besthit_min=66.7:besthit_std=0:besthit_sum=66.7:bitscore_avg=82.4:bitscore_max=82.4:bitscore_min=82.4:bitscore_std=0:bitscore_sum=82.4:capture_class_counter=c__Gammaproteobacteria--1:capture_domain_counter=d__Bacteria--1:capture_family_counter=f__Pseudomonadaceae--1:capture_genus_counter=g__Pseudomonas_E--1:capture_order_counter=o__Pseudomonadales--1:capture_phylum_counter=p__Proteobacteria--1:capture_species_counter=s__Pseudomonas_E sp900107395--1:evalue_avg=3.97e-22:evalue_max=3.97e-22:evalue_min=3.97e-22:evalue_std=0:evalue_sum=3.97e-22:gapopen_avg=0.0:gapopen_max=0.0:gapopen_min=0.0:gapopen_std=0:gapopen_sum=0.0:gtdb_class_counter=c__Gammaproteobacteria--1:gtdb_domain_counter=d__Bacteria--1:gtdb_family_counter=f__Pseudomonadaceae--1:gtdb_genus_counter=g__Pseudomonas_O--1:gtdb_order_counter=o__Pseudomonadales--1:gtdb_phylum_counter=p__Proteobacteria--1:gtdb_species_counter=s__Pseudomonas_O sp002418465--1:heptad_counter=MCP-40H--2:lbd_counter=:lca_tree=s__Pseudomonas_O sp002418465:length_avg=72.0:length_max=72.0:length_min=72.0:length_std=0:length_sum=72.0:mismatch_avg=24.0:mismatch_max=24.0:mismatch_min=24.0:mismatch_std=0:mismatch_sum=24.0:name=N70787:qcovhsp_avg=98.6:qcovhsp_max=98.6:qcovhsp_min=98.6:qcovhsp_std=0:qcovhsp_sum=98.6:qend_avg=73.0:qend_max=73.0:qend_min=73.0:qend_std=0:qend_sum=73.0:qstart_avg=2.0:qstart_max=2.0:qstart_min=2.0:qstart_std=0:qstart_sum=2.0:ref_name_counter=RS_GCF_008801605.1_protein.faa_NZ_VZPJ01000003.1_6@PF00015_full_PFAM.324.400--1:scovhsp_avg=94.7:scovhsp_max=94.7:scovhsp_min=94.7:scovhsp_std=0:scovhsp_sum=94.7:send_avg=73.0:send_max=73.0:send_min=73.0:send_std=0:send_sum=73.0:sstart_avg=2.0:sstart_max=2.0:sstart_min=2.0:sstart_std=0:sstart_sum=2.0])0.757:0.116722[&&NHX:Sample_counter=rhiztom2--1:Type_counter=GTDB--3||capture--1:besthit_avg=66.7:besthit_max=66.7:besthit_min=66.7:besthit_std=0:besthit_sum=66.7:bitscore_avg=82.4:bitscore_max=82.4:bitscore_min=82.4:bitscore_std=0:bitscore_sum=82.4:capture_class_counter=c__Gammaproteobacteria--1:capture_domain_counter=d__Bacteria--1:capture_family_counter=f__Pseudomonadaceae--1:capture_genus_counter=g__Pseudomonas_E--1:capture_order_counter=o__Pseudomonadales--1:capture_phylum_counter=p__Proteobacteria--1:capture_species_counter=s__Pseudomonas_E sp900107395--1:evalue_avg=3.97e-22:evalue_max=3.97e-22:evalue_min=3.97e-22:evalue_std=0:evalue_sum=3.97e-22:gapopen_avg=0.0:gapopen_max=0.0:gapopen_min=0.0:gapopen_std=0:gapopen_sum=0.0:gtdb_class_counter=c__Gammaproteobacteria--3:gtdb_domain_counter=d__Bacteria--3:gtdb_family_counter=f__Pseudomonadaceae--1||f__SG8-11--1||f__Sedimenticolaceae--1:gtdb_genus_counter=g__Endoriftia--1||g__Pseudomonas_O--1||g__UBA6920--1:gtdb_order_counter=o__Chromatiales--1||o__Pseudomonadales--1||o__SG8-11--1:gtdb_phylum_counter=p__Proteobacteria--3:gtdb_species_counter=s__Endoriftia persephone--1||s__Pseudomonas_O sp002418465--1||s__UBA6920 sp002448875--1:heptad_counter=MCP-40H--4:lbd_counter=:lca_tree=c__Gammaproteobacteria:length_avg=72.0:length_max=72.0:length_min=72.0:length_std=0:length_sum=72.0:mismatch_avg=24.0:mismatch_max=24.0:mismatch_min=24.0:mismatch_std=0:mismatch_sum=24.0:name=N70788:qcovhsp_avg=98.6:qcovhsp_max=98.6:qcovhsp_min=98.6:qcovhsp_std=0:qcovhsp_sum=98.6:qend_avg=73.0:qend_max=73.0:qend_min=73.0:qend_std=0:qend_sum=73.0:qstart_avg=2.0:qstart_max=2.0:qstart_min=2.0:qstart_std=0:qstart_sum=2.0:ref_name_counter=RS_GCF_008801605.1_protein.faa_NZ_VZPJ01000003.1_6@PF00015_full_PFAM.324.400--1:scovhsp_avg=94.7:scovhsp_max=94.7:scovhsp_min=94.7:scovhsp_std=0:scovhsp_sum=94.7:send_avg=73.0:send_max=73.0:send_min=73.0:send_std=0:send_sum=73.0:sstart_avg=2.0:sstart_max=2.0:sstart_min=2.0:sstart_std=0:sstart_sum=2.0])0.841:0.143907[&&NHX:Sample_counter=rhiztom1--3||rhiztom2--3||rhiztom3--3:Type_counter=GTDB--7||capture--9:besthit_avg=66.7:besthit_max=66.7:besthit_min=66.7:besthit_std=0:besthit_sum=66.7:bitscore_avg=82.4:bitscore_max=82.4:bitscore_min=82.4:bitscore_std=0:bitscore_sum=82.4:capture_class_counter=c__Bacilli--1||c__Clostridia--1||c__Gammaproteobacteria--7:capture_domain_counter=d__Bacteria--9:capture_family_counter=f__Aeromonadaceae--2||f__Competibacteraceae--1||f__DSM-27016--1||f__NBRC-103111--1||f__Pseudomonadaceae--3||f__Rhodocyclaceae--1:capture_genus_counter=g__Aeromonas--2||g__Contendobacter--1||g__Paenibacillus_M--1||g__Pseudomonas_E--3||g__Ruminiclostridium--1||g__Zoogloea--1:capture_order_counter=o__Acetivibrionales--1||o__Burkholderiales--1||o__Competibacterales--1||o__Enterobacterales--2||o__Paenibacillales--1||o__Pseudomonadales--3:capture_phylum_counter=p__Firmicutes--1||p__Firmicutes_A--1||p__Proteobacteria--7:capture_species_counter=s__Aeromonas aquatica--1||s__Aeromonas eucrenophila--1||s__Contendobacter sp002352185--1||s__Paenibacillus_M ginsengihumi--1||s__Pseudomonas_E sp002165135--2||s__Pseudomonas_E sp900107395--1||s__Ruminiclostridium cellobioparum--1||s__Zoogloea sp017309145--1:evalue_avg=3.97e-22:evalue_max=3.97e-22:evalue_min=3.97e-22:evalue_std=0:evalue_sum=3.97e-22:gapopen_avg=0.0:gapopen_max=0.0:gapopen_min=0.0:gapopen_std=0:gapopen_sum=0.0:gtdb_class_counter=c__Gammaproteobacteria--7:gtdb_domain_counter=d__Bacteria--7:gtdb_family_counter=f__Chromobacteriaceae--1||f__Pseudomonadaceae--3||f__SG8-11--1||f__Sedimenticolaceae--1||f__Vibrionaceae--1:gtdb_genus_counter=g__Chromobacterium--1||g__Endoriftia--1||g__Enterovibrio--1||g__Pseudomonas_E--2||g__Pseudomonas_O--1||g__UBA6920--1:gtdb_order_counter=o__Burkholderiales--1||o__Chromatiales--1||o__Enterobacterales--1||o__Pseudomonadales--3||o__SG8-11--1:gtdb_phylum_counter=p__Proteobacteria--7:gtdb_species_counter=s__Chromobacterium sp002848345--1||s__Endoriftia persephone--1||s__Enterovibrio sp001310415--1||s__Pseudomonas_E fulgida--1||s__Pseudomonas_E sp003523465--1||s__Pseudomonas_O sp002418465--1||s__UBA6920 sp002448875--1:heptad_counter=MCP-40H--14||MCP-44H--2:lbd_counter=:lca_tree=c__Gammaproteobacteria:length_avg=72.0:length_max=72.0:length_min=72.0:length_std=0:length_sum=72.0:mismatch_avg=24.0:mismatch_max=24.0:mismatch_min=24.0:mismatch_std=0:mismatch_sum=24.0:name=N70789:qcovhsp_avg=98.6:qcovhsp_max=98.6:qcovhsp_min=98.6:qcovhsp_std=0:qcovhsp_sum=98.6:qend_avg=73.0:qend_max=73.0:qend_min=73.0:qend_std=0:qend_sum=73.0:qstart_avg=2.0:qstart_max=2.0:qstart_min=2.0:qstart_std=0:qstart_sum=2.0:ref_name_counter=RS_GCF_008801605.1_protein.faa_NZ_VZPJ01000003.1_6@PF00015_full_PFAM.324.400--1:scovhsp_avg=94.7:scovhsp_max=94.7:scovhsp_min=94.7:scovhsp_std=0:scovhsp_sum=94.7:send_avg=73.0:send_max=73.0:send_min=73.0:send_std=0:send_sum=73.0:sstart_avg=2.0:sstart_max=2.0:sstart_min=2.0:sstart_std=0:sstart_sum=2.0],((GB_GCA_003488145.1_protein.faa_DNMQ01000375.1_22@PF00015_full_PFAM.343.392:0.365389[&&NHX:Type=GTDB:gtdb_class=c__Gammaproteobacteria:gtdb_domain=d__Bacteria:gtdb_family=f__Pseudomonadaceae:gtdb_genus=g__Pseudomonas_A:gtdb_order=o__Pseudomonadales:gtdb_phylum=p__Proteobacteria:gtdb_species=s__Pseudomonas_A sp003488145:heptad=MCP-40H:species=d__Bacteria_p__Proteobacteria_c__Gammaproteobacteria_o__Pseudomonadales_f__Pseudomonadaceae_g__Pseudomonas_A_s__Pseudomonas_A sp003488145],457cbaeb-7825-4c74-b513-8a7359e7d0b4_6@MCPsignal.114.192:0.679659[&&NHX:Sample=rhiztom3:Type=capture:capture_class=c__Gammaproteobacteria:capture_domain=d__Bacteria:capture_family=f__Methylophagaceae:capture_genus=g__Methylophaga:capture_order=o__Nitrosococcales:capture_phylum=p__Proteobacteria:capture_species=s__Methylophaga muralis:heptad=MCP-40H])0.832:0.269946[&&NHX:Sample_counter=rhiztom3--1:Type_counter=GTDB--1||capture--1:capture_class_counter=c__Gammaproteobacteria--1:capture_domain_counter=d__Bacteria--1:capture_family_counter=f__Methylophagaceae--1:capture_genus_counter=g__Methylophaga--1:capture_order_counter=o__Nitrosococcales--1:capture_phylum_counter=p__Proteobacteria--1:capture_species_counter=s__Methylophaga muralis--1:gtdb_class_counter=c__Gammaproteobacteria--1:gtdb_domain_counter=d__Bacteria--1:gtdb_family_counter=f__Pseudomonadaceae--1:gtdb_genus_counter=g__Pseudomonas_A--1:gtdb_order_counter=o__Pseudomonadales--1:gtdb_phylum_counter=p__Proteobacteria--1:gtdb_species_counter=s__Pseudomonas_A sp003488145--1:heptad_counter=MCP-40H--2:lbd_counter=:lca_tree=s__Pseudomonas_A sp003488145:name=N70792:ref_name_counter=],(eae631dd-ef38-4c58-8d06-0b206cbb205e_1@MCPsignal.138.211:1.08698[&&NHX:Sample=rhiztom1:Type=capture:capture_class=c__Gammaproteobacteria:capture_domain=d__Bacteria:capture_family=f__Burkholderiaceae:capture_genus=g__Janthinobacterium:capture_order=o__Burkholderiales:capture_phylum=p__Proteobacteria:capture_species=s__Janthinobacterium sp014379395:heptad=MCP-40H],(RS_GCF_001012815.1_protein.faa_NZ_JYJP01000051.1_12@PF00015_full_PFAM.374.439:0.915297[&&NHX:Type=GTDB:gtdb_class=c__Gammaproteobacteria:gtdb_domain=d__Bacteria:gtdb_family=f__Vibrionaceae:gtdb_genus=g__Vibrio:gtdb_order=o__Enterobacterales:gtdb_phylum=p__Proteobacteria:gtdb_species=s__Vibrio mexicanus:heptad=MCP-40H:species=d__Bacteria_p__Proteobacteria_c__Gammaproteobacteria_o__Enterobacterales_f__Vibrionaceae_g__Vibrio_s__Vibrio mexicanus],bbd56c49-b24b-5d38-99fd-69926f468064_3@MCPsignal.135.202:0.734383[&&NHX:Sample=rhizpot3:Type=capture:capture_class=c__Gammaproteobacteria:capture_domain=d__Bacteria:capture_family=f__Pseudomonadaceae:capture_genus=g__Pseudomonas_E:capture_order=o__Pseudomonadales:capture_phylum=p__Proteobacteria:capture_species=s__Pseudomonas_E sp003061005:heptad=MCP-44H])0.81:0.292783[&&NHX:Sample_counter=rhizpot3--1:Type_counter=GTDB--1||capture--1:capture_class_counter=c__Gammaproteobacteria--1:capture_domain_counter=d__Bacteria--1:capture_family_counter=f__Pseudomonadaceae--1:capture_genus_counter=g__Pseudomonas_E--1:capture_order_counter=o__Pseudomonadales--1:capture_phylum_counter=p__Proteobacteria--1:capture_species_counter=s__Pseudomonas_E sp003061005--1:gtdb_class_counter=c__Gammaproteobacteria--1:gtdb_domain_counter=d__Bacteria--1:gtdb_family_counter=f__Vibrionaceae--1:gtdb_genus_counter=g__Vibrio--1:gtdb_order_counter=o__Enterobacterales--1:gtdb_phylum_counter=p__Proteobacteria--1:gtdb_species_counter=s__Vibrio mexicanus--1:heptad_counter=MCP-40H--1||MCP-44H--1:lbd_counter=:lca_tree=s__Vibrio mexicanus:name=N70796:ref_name_counter=])0.84:0.259623[&&NHX:Sample_counter=rhizpot3--1||rhiztom1--1:Type_counter=GTDB--1||capture--2:capture_class_counter=c__Gammaproteobacteria--2:capture_domain_counter=d__Bacteria--2:capture_family_counter=f__Burkholderiaceae--1||f__Pseudomonadaceae--1:capture_genus_counter=g__Janthinobacterium--1||g__Pseudomonas_E--1:capture_order_counter=o__Burkholderiales--1||o__Pseudomonadales--1:capture_phylum_counter=p__Proteobacteria--2:capture_species_counter=s__Janthinobacterium sp014379395--1||s__Pseudomonas_E sp003061005--1:gtdb_class_counter=c__Gammaproteobacteria--1:gtdb_domain_counter=d__Bacteria--1:gtdb_family_counter=f__Vibrionaceae--1:gtdb_genus_counter=g__Vibrio--1:gtdb_order_counter=o__Enterobacterales--1:gtdb_phylum_counter=p__Proteobacteria--1:gtdb_species_counter=s__Vibrio mexicanus--1:heptad_counter=MCP-40H--2||MCP-44H--1:lbd_counter=:lca_tree=s__Vibrio mexicanus:name=N70797:ref_name_counter=])0.588:0.14182[&&NHX:Sample_counter=rhizpot3--1||rhiztom1--1||rhiztom3--1:Type_counter=GTDB--2||capture--3:capture_class_counter=c__Gammaproteobacteria--3:capture_domain_counter=d__Bacteria--3:capture_family_counter=f__Burkholderiaceae--1||f__Methylophagaceae--1||f__Pseudomonadaceae--1:capture_genus_counter=g__Janthinobacterium--1||g__Methylophaga--1||g__Pseudomonas_E--1:capture_order_counter=o__Burkholderiales--1||o__Nitrosococcales--1||o__Pseudomonadales--1:capture_phylum_counter=p__Proteobacteria--3:capture_species_counter=s__Janthinobacterium sp014379395--1||s__Methylophaga muralis--1||s__Pseudomonas_E sp003061005--1:gtdb_class_counter=c__Gammaproteobacteria--2:gtdb_domain_counter=d__Bacteria--2:gtdb_family_counter=f__Pseudomonadaceae--1||f__Vibrionaceae--1:gtdb_genus_counter=g__Pseudomonas_A--1||g__Vibrio--1:gtdb_order_counter=o__Enterobacterales--1||o__Pseudomonadales--1:gtdb_phylum_counter=p__Proteobacteria--2:gtdb_species_counter=s__Pseudomonas_A sp003488145--1||s__Vibrio mexicanus--1:heptad_counter=MCP-40H--4||MCP-44H--1:lbd_counter=:lca_tree=c__Gammaproteobacteria:name=N70798:ref_name_counter=])0.947:0.235987[&&NHX:Sample_counter=rhizpot3--1||rhiztom1--4||rhiztom2--3||rhiztom3--4:Type_counter=GTDB--9||capture--12:besthit_avg=66.7:besthit_max=66.7:besthit_min=66.7:besthit_std=0:besthit_sum=66.7:bitscore_avg=82.4:bitscore_max=82.4:bitscore_min=82.4:bitscore_std=0:bitscore_sum=82.4:capture_class_counter=c__Bacilli--1||c__Clostridia--1||c__Gammaproteobacteria--10:capture_domain_counter=d__Bacteria--12:capture_family_counter=f__Aeromonadaceae--2||f__Burkholderiaceae--1||f__Competibacteraceae--1||f__DSM-27016--1||f__Methylophagaceae--1||f__NBRC-103111--1||f__Pseudomonadaceae--4||f__Rhodocyclaceae--1:capture_genus_counter=g__Aeromonas--2||g__Contendobacter--1||g__Janthinobacterium--1||g__Methylophaga--1||g__Paenibacillus_M--1||g__Pseudomonas_E--4||g__Ruminiclostridium--1||g__Zoogloea--1:capture_order_counter=o__Acetivibrionales--1||o__Burkholderiales--2||o__Competibacterales--1||o__Enterobacterales--2||o__Nitrosococcales--1||o__Paenibacillales--1||o__Pseudomonadales--4:capture_phylum_counter=p__Firmicutes--1||p__Firmicutes_A--1||p__Proteobacteria--10:capture_species_counter=s__Aeromonas aquatica--1||s__Aeromonas eucrenophila--1||s__Contendobacter sp002352185--1||s__Janthinobacterium sp014379395--1||s__Methylophaga muralis--1||s__Paenibacillus_M ginsengihumi--1||s__Pseudomonas_E sp002165135--2||s__Pseudomonas_E sp003061005--1||s__Pseudomonas_E sp900107395--1||s__Ruminiclostridium cellobioparum--1||s__Zoogloea sp017309145--1:evalue_avg=3.97e-22:evalue_max=3.97e-22:evalue_min=3.97e-22:evalue_std=0:evalue_sum=3.97e-22:gapopen_avg=0.0:gapopen_max=0.0:gapopen_min=0.0:gapopen_std=0:gapopen_sum=0.0:gtdb_class_counter=c__Gammaproteobacteria--9:gtdb_domain_counter=d__Bacteria--9:gtdb_family_counter=f__Chromobacteriaceae--1||f__Pseudomonadaceae--4||f__SG8-11--1||f__Sedimenticolaceae--1||f__Vibrionaceae--2:gtdb_genus_counter=g__Chromobacterium--1||g__Endoriftia--1||g__Enterovibrio--1||g__Pseudomonas_A--1||g__Pseudomonas_E--2||g__Pseudomonas_O--1||g__UBA6920--1||g__Vibrio--1:gtdb_order_counter=o__Burkholderiales--1||o__Chromatiales--1||o__Enterobacterales--2||o__Pseudomonadales--4||o__SG8-11--1:gtdb_phylum_counter=p__Proteobacteria--9:gtdb_species_counter=s__Chromobacterium sp002848345--1||s__Endoriftia persephone--1||s__Enterovibrio sp001310415--1||s__Pseudomonas_A sp003488145--1||s__Pseudomonas_E fulgida--1||s__Pseudomonas_E sp003523465--1||s__Pseudomonas_O sp002418465--1||s__UBA6920 sp002448875--1||s__Vibrio mexicanus--1:heptad_counter=MCP-40H--18||MCP-44H--3:lbd_counter=:lca_tree=c__Gammaproteobacteria:length_avg=72.0:length_max=72.0:length_min=72.0:length_std=0:length_sum=72.0:mismatch_avg=24.0:mismatch_max=24.0:mismatch_min=24.0:mismatch_std=0:mismatch_sum=24.0:name=N70799:qcovhsp_avg=98.6:qcovhsp_max=98.6:qcovhsp_min=98.6:qcovhsp_std=0:qcovhsp_sum=98.6:qend_avg=73.0:qend_max=73.0:qend_min=73.0:qend_std=0:qend_sum=73.0:qstart_avg=2.0:qstart_max=2.0:qstart_min=2.0:qstart_std=0:qstart_sum=2.0:ref_name_counter=RS_GCF_008801605.1_protein.faa_NZ_VZPJ01000003.1_6@PF00015_full_PFAM.324.400--1:scovhsp_avg=94.7:scovhsp_max=94.7:scovhsp_min=94.7:scovhsp_std=0:scovhsp_sum=94.7:send_avg=73.0:send_max=73.0:send_min=73.0:send_std=0:send_sum=73.0:sstart_avg=2.0:sstart_max=2.0:sstart_min=2.0:sstart_std=0:sstart_sum=2.0])0.336:0.0646324[&&NHX:Sample_counter=rhizpot3--1||rhiztom1--4||rhiztom2--3||rhiztom3--4:Type_counter=GTDB--15||capture--12:besthit_avg=66.7:besthit_max=66.7:besthit_min=66.7:besthit_std=0:besthit_sum=66.7:bitscore_avg=82.4:bitscore_max=82.4:bitscore_min=82.4:bitscore_std=0:bitscore_sum=82.4:capture_class_counter=c__Bacilli--1||c__Clostridia--1||c__Gammaproteobacteria--10:capture_domain_counter=d__Bacteria--12:capture_family_counter=f__Aeromonadaceae--2||f__Burkholderiaceae--1||f__Competibacteraceae--1||f__DSM-27016--1||f__Methylophagaceae--1||f__NBRC-103111--1||f__Pseudomonadaceae--4||f__Rhodocyclaceae--1:capture_genus_counter=g__Aeromonas--2||g__Contendobacter--1||g__Janthinobacterium--1||g__Methylophaga--1||g__Paenibacillus_M--1||g__Pseudomonas_E--4||g__Ruminiclostridium--1||g__Zoogloea--1:capture_order_counter=o__Acetivibrionales--1||o__Burkholderiales--2||o__Competibacterales--1||o__Enterobacterales--2||o__Nitrosococcales--1||o__Paenibacillales--1||o__Pseudomonadales--4:capture_phylum_counter=p__Firmicutes--1||p__Firmicutes_A--1||p__Proteobacteria--10:capture_species_counter=s__Aeromonas aquatica--1||s__Aeromonas eucrenophila--1||s__Contendobacter sp002352185--1||s__Janthinobacterium sp014379395--1||s__Methylophaga muralis--1||s__Paenibacillus_M ginsengihumi--1||s__Pseudomonas_E sp002165135--2||s__Pseudomonas_E sp003061005--1||s__Pseudomonas_E sp900107395--1||s__Ruminiclostridium cellobioparum--1||s__Zoogloea sp017309145--1:evalue_avg=3.97e-22:evalue_max=3.97e-22:evalue_min=3.97e-22:evalue_std=0:evalue_sum=3.97e-22:gapopen_avg=0.0:gapopen_max=0.0:gapopen_min=0.0:gapopen_std=0:gapopen_sum=0.0:gtdb_class_counter=c__Alphaproteobacteria--1||c__Campylobacteria--1||c__Desulfuromonadia--1||c__Gammaproteobacteria--11||c__UBA1135--1:gtdb_domain_counter=d__Bacteria--15:gtdb_family_counter=f__Acetobacteraceae--1||f__Chromobacteriaceae--2||f__GCA-002686595--1||f__Geobacteraceae--1||f__Pseudomonadaceae--4||f__Rhodocyclaceae--1||f__SG8-11--1||f__Sedimenticolaceae--1||f__Sulfurimonadaceae--1||f__Vibrionaceae--2:gtdb_genus_counter=g__Aquitalea--1||g__BOG-930--1||g__Chromobacterium--1||g__Endoriftia--1||g__Enterovibrio--1||g__Geomonas--1||g__Pseudomonas_A--1||g__Pseudomonas_E--2||g__Pseudomonas_O--1||g__SXXH01--1||g__Sulfurimonas--1||g__UBA2250--1||g__UBA6920--1||g__Vibrio--1:gtdb_order_counter=o__Acetobacterales--1||o__Burkholderiales--3||o__Campylobacterales--1||o__Chromatiales--1||o__Enterobacterales--2||o__Geobacterales--1||o__Pseudomonadales--4||o__SG8-11--1||o__UBA1135--1:gtdb_phylum_counter=p__Campylobacterota--1||p__Desulfobacterota--1||p__Planctomycetota--1||p__Proteobacteria--12:gtdb_species_counter=s__Aquitalea sp003693445--1||s__BOG-930 sp003164455--1||s__Chromobacterium sp002848345--1||s__Endoriftia persephone--1||s__Enterovibrio sp001310415--1||s__Geomonas sp003499925--1||s__Pseudomonas_A sp003488145--1||s__Pseudomonas_E fulgida--1||s__Pseudomonas_E sp003523465--1||s__Pseudomonas_O sp002418465--1||s__SXXH01 sp005789645--1||s__Sulfurimonas sp903903705--1||s__UBA2250 sp002347285--1||s__UBA6920 sp002448875--1||s__Vibrio mexicanus--1:heptad_counter=MCP-38H--2||MCP-40H--22||MCP-44H--3:lbd_counter=:lca_tree=d__Bacteria:length_avg=72.0:length_max=72.0:length_min=72.0:length_std=0:length_sum=72.0:mismatch_avg=24.0:mismatch_max=24.0:mismatch_min=24.0:mismatch_std=0:mismatch_sum=24.0:name=N70800:qcovhsp_avg=98.6:qcovhsp_max=98.6:qcovhsp_min=98.6:qcovhsp_std=0:qcovhsp_sum=98.6:qend_avg=73.0:qend_max=73.0:qend_min=73.0:qend_std=0:qend_sum=73.0:qstart_avg=2.0:qstart_max=2.0:qstart_min=2.0:qstart_std=0:qstart_sum=2.0:ref_name_counter=RS_GCF_008801605.1_protein.faa_NZ_VZPJ01000003.1_6@PF00015_full_PFAM.324.400--1:scovhsp_avg=94.7:scovhsp_max=94.7:scovhsp_min=94.7:scovhsp_std=0:scovhsp_sum=94.7:send_avg=73.0:send_max=73.0:send_min=73.0:send_std=0:send_sum=73.0:sstart_avg=2.0:sstart_max=2.0:sstart_min=2.0:sstart_std=0:sstart_sum=2.0])0.539:0.0445829[&&NHX:Sample_counter=rhizpot3--1||rhiztom1--4||rhiztom2--3||rhiztom3--4:Type_counter=GTDB--17||capture--12:besthit_avg=66.7:besthit_max=66.7:besthit_min=66.7:besthit_std=0:besthit_sum=66.7:bitscore_avg=82.4:bitscore_max=82.4:bitscore_min=82.4:bitscore_std=0:bitscore_sum=82.4:capture_class_counter=c__Bacilli--1||c__Clostridia--1||c__Gammaproteobacteria--10:capture_domain_counter=d__Bacteria--12:capture_family_counter=f__Aeromonadaceae--2||f__Burkholderiaceae--1||f__Competibacteraceae--1||f__DSM-27016--1||f__Methylophagaceae--1||f__NBRC-103111--1||f__Pseudomonadaceae--4||f__Rhodocyclaceae--1:capture_genus_counter=g__Aeromonas--2||g__Contendobacter--1||g__Janthinobacterium--1||g__Methylophaga--1||g__Paenibacillus_M--1||g__Pseudomonas_E--4||g__Ruminiclostridium--1||g__Zoogloea--1:capture_order_counter=o__Acetivibrionales--1||o__Burkholderiales--2||o__Competibacterales--1||o__Enterobacterales--2||o__Nitrosococcales--1||o__Paenibacillales--1||o__Pseudomonadales--4:capture_phylum_counter=p__Firmicutes--1||p__Firmicutes_A--1||p__Proteobacteria--10:capture_species_counter=s__Aeromonas aquatica--1||s__Aeromonas eucrenophila--1||s__Contendobacter sp002352185--1||s__Janthinobacterium sp014379395--1||s__Methylophaga muralis--1||s__Paenibacillus_M ginsengihumi--1||s__Pseudomonas_E sp002165135--2||s__Pseudomonas_E sp003061005--1||s__Pseudomonas_E sp900107395--1||s__Ruminiclostridium cellobioparum--1||s__Zoogloea sp017309145--1:evalue_avg=3.97e-22:evalue_max=3.97e-22:evalue_min=3.97e-22:evalue_std=0:evalue_sum=3.97e-22:gapopen_avg=0.0:gapopen_max=0.0:gapopen_min=0.0:gapopen_std=0:gapopen_sum=0.0:gtdb_class_counter=c__Alphaproteobacteria--1||c__Campylobacteria--1||c__Desulfarculia--1||c__Desulfuromonadia--1||c__Gammaproteobacteria--12||c__UBA1135--1:gtdb_domain_counter=d__Bacteria--17:gtdb_family_counter=f__Acetobacteraceae--1||f__Chromobacteriaceae--2||f__Desulfarculaceae--1||f__GCA-002686595--1||f__Geobacteraceae--1||f__Pseudomonadaceae--4||f__Rhodocyclaceae--1||f__SG8-11--1||f__Sedimenticolaceae--1||f__Sulfurimonadaceae--1||f__Vibrionaceae--3:gtdb_genus_counter=g__Aquitalea--1||g__BOG-930--1||g__Chromobacterium--1||g__Dethiosulfatarculus--1||g__Endoriftia--1||g__Enterovibrio--1||g__Geomonas--1||g__Pseudomonas_A--1||g__Pseudomonas_E--2||g__Pseudomonas_O--1||g__SXXH01--1||g__Sulfurimonas--1||g__UBA2250--1||g__UBA6920--1||g__Vibrio--2:gtdb_order_counter=o__Acetobacterales--1||o__Burkholderiales--3||o__Campylobacterales--1||o__Chromatiales--1||o__Desulfarculales--1||o__Enterobacterales--3||o__Geobacterales--1||o__Pseudomonadales--4||o__SG8-11--1||o__UBA1135--1:gtdb_phylum_counter=p__Campylobacterota--1||p__Desulfobacterota--2||p__Planctomycetota--1||p__Proteobacteria--13:gtdb_species_counter=s__Aquitalea sp003693445--1||s__BOG-930 sp003164455--1||s__Chromobacterium sp002848345--1||s__Dethiosulfatarculus sandiegensis--1||s__Endoriftia persephone--1||s__Enterovibrio sp001310415--1||s__Geomonas sp003499925--1||s__Pseudomonas_A sp003488145--1||s__Pseudomonas_E fulgida--1||s__Pseudomonas_E sp003523465--1||s__Pseudomonas_O sp002418465--1||s__SXXH01 sp005789645--1||s__Sulfurimonas sp903903705--1||s__UBA2250 sp002347285--1||s__UBA6920 sp002448875--1||s__Vibrio mexicanus--1||s__Vibrio sp000287055--1:heptad_counter=MCP-36H--1||MCP-38H--2||MCP-40H--23||MCP-44H--3:lbd_counter=:lca_tree=d__Bacteria:length_avg=72.0:length_max=72.0:length_min=72.0:length_std=0:length_sum=72.0:mismatch_avg=24.0:mismatch_max=24.0:mismatch_min=24.0:mismatch_std=0:mismatch_sum=24.0:name=N70801:qcovhsp_avg=98.6:qcovhsp_max=98.6:qcovhsp_min=98.6:qcovhsp_std=0:qcovhsp_sum=98.6:qend_avg=73.0:qend_max=73.0:qend_min=73.0:qend_std=0:qend_sum=73.0:qstart_avg=2.0:qstart_max=2.0:qstart_min=2.0:qstart_std=0:qstart_sum=2.0:ref_name_counter=RS_GCF_008801605.1_protein.faa_NZ_VZPJ01000003.1_6@PF00015_full_PFAM.324.400--1:scovhsp_avg=94.7:scovhsp_max=94.7:scovhsp_min=94.7:scovhsp_std=0:scovhsp_sum=94.7:send_avg=73.0:send_max=73.0:send_min=73.0:send_std=0:send_sum=73.0:sstart_avg=2.0:sstart_max=2.0:sstart_min=2.0:sstart_std=0:sstart_sum=2.0])0.676:0.0565502[&&NHX:Sample_counter=rhizpot1--6||rhizpot2--2||rhizpot3--16||rhiztom1--28||rhiztom2--30||rhiztom3--35:Type_counter=GTDB--110||capture--117:besthit_avg=77.1:besthit_max=87.5:besthit_min=66.7:besthit_std=14.707821048680186:besthit_sum=154.2:bitscore_avg=98.2:bitscore_max=114.0:bitscore_min=82.4:bitscore_std=22.344574285494897:bitscore_sum=196.4:capture_class_counter=c__Actinomycetia--6||c__Alphaproteobacteria--10||c__BMS3Abin14--1||c__Bacilli--3||c__Campylobacteria--1||c__Clostridia--4||c__DSM-4660--1||c__Desulfobulbia--1||c__Desulfuromonadia--1||c__GWC2-55-46--1||c__Gammaproteobacteria--68||c__Gemmatimonadetes--1||c__Halobacteria--3||c__Holophagae--1||c__Magnetococcia--1||c__Myxococcia--2||c__Negativicutes--1||c__Phycisphaerae--1||c__Planctomycetia--1||c__Polyangia--3||c__Spirochaetia--2||c__Syntrophia--1||c__UBA4802--1||c__UBA9217--1||c__Verrucomicrobiae--1:capture_domain_counter=d__Archaea--3||d__Bacteria--114:capture_family_counter=f__Acetobacteraceae--2||f__Acutalibacteraceae--1||f__Aeromonadaceae--5||f__Aquaspirillaceae--1||f__BMS3Abin14--1||f__Beijerinckiaceae--1||f__Burkholderiaceae--11||f__Caulobacteraceae--2||f__Cellulomonadaceae--1||f__Chitinimonadaceae--1||f__Chromobacteriaceae--1||f__Competibacteraceae--1||f__DSM-27016--1||f__Desulfocapsaceae--1||f__Enterobacteriaceae--2||f__Exiguobacteraceae--2||f__Ga0077536--1||f__Gemmatimonadaceae--1||f__Geobacteraceae--1||f__Geodermatophilaceae--1||f__HGW-15--1||f__Haladaptataceae--2||f__Haloferacaceae--1||f__Helicobacteraceae--1||f__Holophagaceae--1||f__JACRHJ01--1||f__JADGAP01--1||f__JAHDSF01--1||f__Lachnospiraceae--1||f__Methylophagaceae--1||f__Micromonosporaceae--2||f__Myxococcaceae--2||f__NBRC-103111--1||f__Natronospirillaceae--1||f__Nitrincolaceae--1||f__Pirellulaceae--1||f__Polyangiaceae--3||f__Pseudomonadaceae--33||f__Quadrisphaeraceae--2||f__Rhizobiaceae--1||f__Rhodocyclaceae--4||f__S146-70--1||f__Sedimenticolaceae--1||f__Selenomonadaceae--1||f__Smithellaceae--1||f__Sphingomonadaceae--1||f__Stappiaceae--1||f__Succinivibrionaceae--1||f__Thioalkalivibrionaceae--2||f__Tistrellaceae--1||f__UBA12059--1||f__UBA1924--1||f__UBA5550--1||f__UBA8932--1||f__Verruco-01--1||f__WRCU01--1||f__Xanthomonadaceae--1:capture_genus_counter=g__Actinoplanes--2||g__Aeromonas--5||g__Agathobacter--1||g__Anaerobiospirillum--1||g__Aquabacterium--1||g__Aquincola--1||g__Blastococcus--1||g__CAITIQ01--2||g__Caulobacter--2||g__Chitinimonas--1||g__Clostridium_E--1||g__Contendobacter--1||g__Corallococcus--1||g__Curvibacter--1||g__Desulfopila--1||g__Enterobacter_B--1||g__Exiguobacterium--1||g__Exiguobacterium_A--1||g__Geomonas--1||g__Geothrix--1||g__Gluconacetobacter--1||g__Halobellus--1||g__Halorussus--2||g__Helicobacter_E--1||g__HyVt-443--1||g__JACMLW01--1||g__JACQWY01--1||g__JACQYB01--1||g__JACRHJ01--1||g__JADGAP01--1||g__JAEUJG01--1||g__JAEUJQ01--1||g__JAFGNN01--1||g__JAHDSF01--1||g__Janthinobacterium--1||g__Komagataeibacter--1||g__LMUX01--1||g__Marinobacterium--1||g__Methylophaga--1||g__Methyloversatilis--1||g__Microvirgula--1||g__Mixta--1||g__PNKF01--1||g__Paenibacillus_M--1||g__Paraburkholderia--3||g__Piscinibacter--1||g__Pseudogulbenkiania--1||g__Pseudomonas--1||g__Pseudomonas_A--1||g__Pseudomonas_B--2||g__Pseudomonas_D--1||g__Pseudomonas_E--22||g__Pseudomonas_F--5||g__Pseudomonas_O--1||g__Quadrisphaera--2||g__RBG-16-49-21--1||g__RPPU01--1||g__Reinekea--1||g__Rhizobacter--1||g__Rhizobium--1||g__Rhodoferax--1||g__Ruminiclostridium--1||g__S146-70--1||g__SZUA-204--1||g__Salinarimonas--1||g__Sanguibacter--1||g__Selenomonas--1||g__Sorangium--1||g__Sphingomonas--1||g__Stappia--1||g__Thioalkalivibrio--2||g__Tistrella--1||g__UBA11682--1||g__UBA8904--1||g__WOUP01--1||g__WRCU01--1||g__Xanthomonas--1||g__Zoogloea--2:capture_order_counter=o__Acetivibrionales--1||o__Acetobacterales--2||o__Actinomycetales--3||o__BMS3Abin14--1||o__Burkholderiales--18||o__Campylobacterales--1||o__Caulobacterales--2||o__Chromatiales--1||o__Competibacterales--1||o__Desulfatiglandales--1||o__Desulfobulbales--1||o__Ectothiorhodospirales--2||o__Enterobacterales--8||o__Exiguobacterales--2||o__Ga0077536--1||o__Gemmatimonadales--1||o__Geobacterales--1||o__Halobacteriales--3||o__Holophagales--1||o__JACRHJ01--1||o__Lachnospirales--1||o__Magnetococcales--1||o__Mycobacteriales--3||o__Myxococcales--2||o__Nitrosococcales--1||o__Opitutales--1||o__Oscillospirales--1||o__Paenibacillales--1||o__Phycisphaerales--1||o__Pirellulales--1||o__Polyangiales--3||o__Pseudomonadales--35||o__Rhizobiales--3||o__Rhodospirillales--1||o__S146-70--1||o__Selenomonadales--1||o__Sphingomonadales--1||o__Syntrophales--1||o__Tistrellales--1||o__Treponematales--2||o__UBA4802--1||o__WRCU01--1||o__Xanthomonadales--1:capture_phylum_counter=p__Acidobacteriota--1||p__Actinobacteriota--6||p__BMS3Abin14--1||p__Campylobacterota--1||p__Desulfobacterota--5||p__Firmicutes--3||p__Firmicutes_A--4||p__Firmicutes_C--1||p__Gemmatimonadota--1||p__Halobacteriota--3||p__Myxococcota--5||p__Nitrospirota--1||p__Planctomycetota--2||p__Proteobacteria--79||p__Spirochaetota--3||p__Verrucomicrobiota--1:capture_species_counter=s__Actinoplanes deccanensis--1||s__Actinoplanes tereljensis--1||s__Aeromonas aquatica--1||s__Aeromonas eucrenophila--3||s__Aeromonas schubertii--1||s__Agathobacter ruminis--1||s__Anaerobiospirillum succiniciproducens--1||s__Aquabacterium sp004322345--1||s__Aquincola tertiaricarbonis--1||s__Blastococcus sp004571075--1||s__CAITIQ01 sp013361525--2||s__Caulobacter segnis--1||s__Caulobacter sp001556515--1||s__Chitinimonas koreensis--1||s__Clostridium_E jeddahense--1||s__Contendobacter sp002352185--1||s__Corallococcus terminator--1||s__Curvibacter gracilis--1||s__Desulfopila sp010646885--1||s__Enterobacter_B sp019237635--1||s__Exiguobacterium sp004336985--1||s__Exiguobacterium_A sp001275385--1||s__Geomonas bremensis--1||s__Geothrix sp903890595--1||s__Gluconacetobacter takamatsuzukensis--1||s__Halobellus limi--1||s__Halorussus ruber--2||s__Helicobacter_E ailurogastricus--1||s__HyVt-443 sp011051715--1||s__JACMLW01 sp014379385--1||s__JACQWY01 sp016209015--1||s__JACQYB01 sp016208415--1||s__JACRHJ01 sp016212105--1||s__JADGAP01 sp015231965--1||s__JAEUJG01 sp016794765--1||s__JAEUJQ01 sp016879935--1||s__JAFGNN01 sp018262985--1||s__JAHDSF01 sp018432935--1||s__Janthinobacterium sp014379395--1||s__Komagataeibacter xylinus--1||s__LMUX01 sp009765705--1||s__Marinobacterium lutimaris--1||s__Methylophaga muralis--1||s__Methyloversatilis sp016791045--1||s__Microvirgula aerodenitrificans--1||s__Mixta tenebrionis--1||s__PNKF01 sp016714015--1||s__Paenibacillus_M ginsengihumi--1||s__Paraburkholderia dinghuensis--1||s__Paraburkholderia heleia--1||s__Paraburkholderia sp013426895--1||s__Piscinibacter sp017795745--1||s__Pseudogulbenkiania ferrooxidans_A--1||s__Pseudomonas sp017589465--1||s__Pseudomonas_A stutzeri_AC--1||s__Pseudomonas_B psychrotolerans_B--1||s__Pseudomonas_B psychrotolerans_C--1||s__Pseudomonas_D sp002296055--1||s__Pseudomonas_E argentinensis--1||s__Pseudomonas_E asplenii--1||s__Pseudomonas_E capeferrum_A--1||s__Pseudomonas_E granadensis--1||s__Pseudomonas_E indoloxydans--1||s__Pseudomonas_E putida_L--1||s__Pseudomonas_E soli--1||s__Pseudomonas_E sp000418555--1||s__Pseudomonas_E sp000631985--1||s__Pseudomonas_E sp000761545--1||s__Pseudomonas_E sp002165135--2||s__Pseudomonas_E sp003061005--1||s__Pseudomonas_E sp003105155--1||s__Pseudomonas_E sp009391885--1||s__Pseudomonas_E sp014268975--1||s__Pseudomonas_E sp014472415--1||s__Pseudomonas_E sp019139535--1||s__Pseudomonas_E sp900107395--1||s__Pseudomonas_E straminea--2||s__Pseudomonas_E viridiflava--1||s__Pseudomonas_F furukawaii--3||s__Pseudomonas_F lalkuanensis--1||s__Pseudomonas_F resinovorans_C--1||s__Pseudomonas_O sp002418465--1||s__Quadrisphaera sp014270065--1||s__Quadrisphaera sp015390235--1||s__RBG-16-49-21 sp001829495--1||s__RPPU01 sp003819975--1||s__Reinekea marinisedimentorum--1||s__Rhizobacter sp000800095--1||s__Rhizobium pisi--1||s__Rhodoferax sp008080595--1||s__Ruminiclostridium cellobioparum--1||s__S146-70 sp015492395--1||s__SZUA-204 sp003228585--1||s__Salinarimonas rosea--1||s__Sanguibacter keddieii--1||s__Selenomonas sp905373085--1||s__Sorangium cellulosum_F--1||s__Sphingomonas sp001422045--1||s__Stappia stellulata--1||s__Thioalkalivibrio sp000378305--1||s__Thioalkalivibrio sp000420165--1||s__Tistrella mobilis--1||s__UBA11682 sp003455945--1||s__UBA8904 sp002840435--1||s__WOUP01 sp009772895--1||s__WRCU01 sp009783805--1||s__Xanthomonas nasturtii--1||s__Zoogloea sp017309145--1||s__Zoogloea sp018241665--1:evalue_avg=1.9850000000004216e-22:evalue_max=3.97e-22:evalue_min=8.43e-35:evalue_std=2.8072139213099975e-22:evalue_sum=3.9700000000008432e-22:gapopen_avg=0.0:gapopen_max=0.0:gapopen_min=0.0:gapopen_std=0.0:gapopen_sum=0.0:gtdb_class_counter=c__32-111--1||c__9FT-COMBO-42-15--1||c__Actinomycetia--1||c__Alphaproteobacteria--1||c__Anaerolineae--3||c__Aquificae--1||c__Bacilli--4||c__Blastocatellia--1||c__Campylobacteria--2||c__Clostridia--6||c__Cyanobacteriia--4||c__Desulfarculia--1||c__Desulfovibrionia--14||c__Desulfuromonadia--4||c__Gammaproteobacteria--47||c__Geothermincolia--1||c__Magnetococcia--1||c__Myxococcia--1||c__Negativicutes--3||c__Planctomycetia--1||c__Polyangia--1||c__Synergistia--2||c__Syntrophomonadia--1||c__Syntrophorhabdia--2||c__UBA10030--2||c__UBA1135--2||c__UBA5301--1||c__UBA9160--1:gtdb_domain_counter=d__Bacteria--110:gtdb_family_counter=f__Acetobacteraceae--1||f__Acutalibacteraceae--1||f__Alteromonadaceae--1||f__Aminobacteriaceae--2||f__Anaerolineaceae--1||f__Anaeromyxobacteraceae--1||f__Cellulosilyticaceae--1||f__Cellvibrionaceae--1||f__Ch109--1||f__Chitinibacteraceae--1||f__Chromobacteriaceae--5||f__Clostridiaceae--2||f__Coleofasciculaceae--1||f__Dendrosporobacteraceae--1||f__Desulfarculaceae--1||f__Desulfohalobiaceae_A--1||f__Desulfovibrionaceae--13||f__Fen-1058--1||f__GCA-002686595--2||f__Geobacteraceae--2||f__HDB-SIOI813--1||f__Hydrogenobaculaceae--1||f__Lachnospiraceae--1||f__Magnetaquicoccaceae--1||f__Methylococcaceae--1||f__Microcoleaceae--1||f__Mycobacteriaceae--1||f__NBRC-103111--1||f__Nostocaceae--1||f__Oleiphilaceae--1||f__Paenibacillaceae--3||f__Phormidesmiaceae--1||f__Pirellulaceae--1||f__Polyangiaceae--1||f__Porticoccaceae--1||f__Pseudomonadaceae--18||f__Pseudopelobacteraceae--2||f__Psychromonadaceae--1||f__Pyrinomonadaceae--1||f__QNBC01--1||f__RBG-13-55-18--1||f__Rhodocyclaceae--10||f__SG8-11--1||f__Sedimenticolaceae--3||f__Selenomonadaceae--1||f__Sulfurimonadaceae--2||f__Syntrophorhabdaceae--2||f__Thermosinaceae--1||f__UBA10030--1||f__UBA3941--1||f__UBA5301--1||f__UBA6663--1||f__UBA8401--1||f__UBA9160--1||f__Vibrionaceae--3:gtdb_genus_counter=g__Accumulibacter--1||g__Amantichitinum--1||g__Anaerospora--1||g__Aquitalea--4||g__Azonexus--6||g__Azospira--1||g__BOG-930--1||g__Butyribacter--1||g__CAITIQ01--1||g__Caproiciproducens--1||g__Chromobacterium--1||g__Clostridium_AD--1||g__Clostridium_AR--1||g__Dactylopiibacterium--1||g__Delta-02--2||g__Dendrosporobacter--1||g__Desulfothermus--1||g__Dethiosulfatarculus--1||g__Endoriftia--3||g__Enterovibrio--1||g__Epulopiscium_C--1||g__Fen-1058--1||g__Geomonas--1||g__Geotalea--1||g__Humidesulfovibrio--3||g__Hydrogenobaculum--1||g__JAAYGY01--1||g__JAAYLU01--2||g__JAAYQE01--1||g__JACRGV01--1||g__Kamptonema--1||g__Lawsonella--1||g__Marinobacter--1||g__Megalodesulfovibrio--1||g__Methylogaea--1||g__Moorea--1||g__Nodosilinea--1||g__OLB17--1||g__Paenibacillus--2||g__Paenibacillus_C--1||g__Paenibacillus_G--1||g__Porticoccus--1||g__Pseudomonas--1||g__Pseudomonas_A--1||g__Pseudomonas_E--13||g__Pseudomonas_O--3||g__Psychromonas--1||g__QNBC01--1||g__Quinella--1||g__R267--1||g__SURF-21--1||g__SXXH01--2||g__Solidesulfovibrio--6||g__SpSt-583--1||g__Stigonema--1||g__Sulfurimonas--2||g__Thalassotalea--1||g__Trichlorobacter--1||g__UBA10030--1||g__UBA11682--1||g__UBA1603--1||g__UBA2250--1||g__UBA5301--1||g__UBA5868--1||g__UBA6170--1||g__UBA6814--3||g__UBA6920--1||g__UBA8401--1||g__UBA9160--1||g__Vibrio--2||g__WMHbin3--1:gtdb_order_counter=o__Acetobacterales--1||o__Anaerolineales--2||o__Aquificales--1||o__Burkholderiales--16||o__Caldicoprobacterales--1||o__Campylobacterales--2||o__Ch66--1||o__Chromatiales--3||o__Clostridiales--2||o__Cyanobacteriales--3||o__DSM-1736--1||o__Desulfarculales--1||o__Desulfovibrionales--14||o__Enterobacterales--5||o__Geobacterales--4||o__Geothermincolales--1||o__HDB-SIOI813--1||o__Lachnospirales--2||o__Magnetococcales--1||o__Methylococcales--1||o__Mycobacteriales--1||o__Myxococcales--1||o__Oscillospirales--1||o__Paenibacillales--4||o__Phormidesmiales--1||o__Pirellulales--1||o__Polyangiales--1||o__Pseudomonadales--21||o__Pyrinomonadales--1||o__QNBC01--1||o__SG8-11--1||o__Selenomonadales--1||o__Sporomusales--1||o__Synergistales--2||o__Syntrophorhabdales--2||o__Thermoflexales--1||o__UBA10030--2||o__UBA1135--2||o__UBA5301--1||o__UBA9160--1:gtdb_phylum_counter=p__Acidobacteriota--1||p__Actinobacteriota--2||p__Aquificota--1||p__Bacteroidota--2||p__Campylobacterota--2||p__Chloroflexota--3||p__Cyanobacteria--4||p__Desulfobacterota--5||p__Desulfobacterota_G--2||p__Desulfobacterota_I--14||p__Firmicutes--4||p__Firmicutes_A--6||p__Firmicutes_B--1||p__Firmicutes_C--3||p__Firmicutes_G--1||p__Myxococcota--2||p__Myxococcota_A--1||p__Nitrospirota--1||p__Planctomycetota--3||p__Proteobacteria--49||p__Synergistota--2||p__WOR-3--1:gtdb_species_counter=s__Accumulibacter sp907163085--1||s__Amantichitinum sp001313065--1||s__Anaerospora sp002337925--1||s__Aquitalea sp003693445--4||s__Azonexus sp002345845--4||s__Azonexus sp002470165--2||s__Azospira sp003112695--1||s__BOG-930 sp003164455--1||s__Butyribacter sp017476305--1||s__CAITIQ01 sp903892415--1||s__Caproiciproducens sp002359465--1||s__Chromobacterium sp002848345--1||s__Clostridium_AD sp016650035--1||s__Clostridium_AR sp004015185--1||s__Dactylopiibacterium sp018262235--1||s__Delta-02 sp003506795--2||s__Dendrosporobacter sp003990955--1||s__Desulfothermus okinawensis--1||s__Dethiosulfatarculus sandiegensis--1||s__Endoriftia persephone--3||s__Enterovibrio sp001310415--1||s__Epulopiscium_C sp002007315--1||s__Fen-1058 sp003154115--1||s__Geomonas sp003499925--1||s__Geotalea toluenoxydans--1||s__Humidesulfovibrio sp002422505--3||s__Hydrogenobaculum sp000213785--1||s__JAAYGY01 sp012735575--1||s__JAAYLU01 sp018436725--2||s__JAAYQE01 sp012519455--1||s__JACRGV01 sp016212215--1||s__Kamptonema sp001698425--1||s__Lawsonella sp012842085--1||s__Marinobacter sp002726615--1||s__Megalodesulfovibrio gigas--1||s__Methylogaea oryzae--1||s__Moorea sp011524395--1||s__Nodosilinea sp012031045--1||s__OLB17 sp002333435--1||s__Paenibacillus sp001517085--1||s__Paenibacillus sp002438345--1||s__Paenibacillus_C endophyticus--1||s__Paenibacillus_G sp001399685--1||s__Porticoccus sp006226995--1||s__Pseudomonas nitroreducens_A--1||s__Pseudomonas_A sp003488145--1||s__Pseudomonas_E arsenicoxydans--1||s__Pseudomonas_E brassicae--2||s__Pseudomonas_E cerasi--1||s__Pseudomonas_E fluorescens_W--1||s__Pseudomonas_E fulgida--3||s__Pseudomonas_E fuscovaginae_A--1||s__Pseudomonas_E sp000416235--1||s__Pseudomonas_E sp003523465--2||s__Pseudomonas_E sp003605735--1||s__Pseudomonas_O sp002418465--3||s__Psychromonas sp013619145--1||s__QNBC01 sp015486655--1||s__Quinella sp017476425--1||s__R267 sp013340205--1||s__SURF-21 sp016931915--1||s__SXXH01 sp005789645--2||s__Solidesulfovibrio magneticus_A--6||s__SpSt-583 sp016789165--1||s__Stigonema sp903903925--1||s__Sulfurimonas sp013607635--1||s__Sulfurimonas sp903903705--1||s__Thalassotalea euphylliae_C--1||s__Trichlorobacter sp002423105--1||s__UBA10030 sp003453835--1||s__UBA11682 sp003455945--1||s__UBA1603 sp002322035--1||s__UBA2250 sp002347285--1||s__UBA5301 sp002408345--1||s__UBA5868 sp002432095--1||s__UBA6170 sp002702705--1||s__UBA6814 sp002452635--3||s__UBA6920 sp002448875--1||s__UBA8401 sp003456055--1||s__UBA9160 sp003520425--1||s__Vibrio mexicanus--1||s__Vibrio sp000287055--1||s__WMHbin3 sp015231915--1:heptad_counter=MCP-24H--7||MCP-28H--2||MCP-36H--4||MCP-38H--4||MCP-40H--138||MCP-44H--41||MCP-52H--27||MCP-58H--3||MCP-64H--1:lbd_counter=:lca_tree=d__Bacteria:length_avg=72.0:length_max=72.0:length_min=72.0:length_std=0.0:length_sum=144.0:mismatch_avg=16.5:mismatch_max=24.0:mismatch_min=9.0:mismatch_std=10.606601717798213:mismatch_sum=33.0:name=N70802:qcovhsp_avg=99.3:qcovhsp_max=100.0:qcovhsp_min=98.6:qcovhsp_std=0.9899494936611706:qcovhsp_sum=198.6:qend_avg=72.5:qend_max=73.0:qend_min=72.0:qend_std=0.7071067811865476:qend_sum=145.0:qstart_avg=1.5:qstart_max=2.0:qstart_min=1.0:qstart_std=0.7071067811865476:qstart_sum=3.0:ref_name_counter=RS_GCF_008801605.1_protein.faa_NZ_VZPJ01000003.1_6@PF00015_full_PFAM.324.400--2:scovhsp_avg=94.7:scovhsp_max=94.7:scovhsp_min=94.7:scovhsp_std=0.0:scovhsp_sum=189.4:send_avg=73.5:send_max=74.0:send_min=73.0:send_std=0.7071067811865476:send_sum=147.0:sstart_avg=2.5:sstart_max=3.0:sstart_min=2.0:sstart_std=0.7071067811865476:sstart_sum=5.0],(((GB_GCA_002474415.1_protein.faa_DLQV01000149.1_1@PF00015_full_PFAM.362.440:1.37784[&&NHX:Type=GTDB:gtdb_class=c__Clostridia:gtdb_domain=d__Bacteria:gtdb_family=f__Lachnospiraceae:gtdb_genus=g__Agathobacter:gtdb_order=o__Lachnospirales:gtdb_phylum=p__Firmicutes_A:gtdb_species=s__Agathobacter sp002474415:heptad=MCP-44H:species=d__Bacteria_p__Firmicutes_A_c__Clostridia_o__Lachnospirales_f__Lachnospiraceae_g__Agathobacter_s__Agathobacter sp002474415],(GB_GCA_001513505.1_protein.faa_LFTM01000241.1_1@PF00015_full_PFAM.11.80:1.39115[&&NHX:Type=GTDB:gtdb_class=c__Clostridia:gtdb_domain=d__Bacteria:gtdb_family=f__Caldicoprobacteraceae:gtdb_genus=g__DTU074:gtdb_order=o__Caldicoprobacterales:gtdb_phylum=p__Firmicutes_A:gtdb_species=s__DTU074 sp001513505:heptad=MCP-44H:species=d__Bacteria_p__Firmicutes_A_c__Clostridia_o__Caldicoprobacterales_f__Caldicoprobacteraceae_g__DTU074_s__DTU074 sp001513505],(RS_GCF_001315105.1_protein.faa_NZ_BAZR01000001.1_58@PF00015_full_PFAM.488.563:1.86946[&&NHX:Type=GTDB:gtdb_class=c__Bacilli:gtdb_domain=d__Bacteria:gtdb_family=f__Paenibacillaceae:gtdb_genus=g__Paenibacillus:gtdb_order=o__Paenibacillales:gtdb_phylum=p__Firmicutes:gtdb_species=s__Paenibacillus sp001315105:heptad=MCP-44H:species=d__Bacteria_p__Firmicutes_c__Bacilli_o__Paenibacillales_f__Paenibacillaceae_g__Paenibacillus_s__Paenibacillus sp001315105],GB_GCA_002375815.1_protein.faa_DFMW01000023.1_102@PF00015_full_PFAM.1.337.434:1.00867[&&NHX:Type=GTDB:gtdb_class=c__Clostridia:gtdb_domain=d__Bacteria:gtdb_family=f__Tissierellaceae:gtdb_genus=g__UBA3583:gtdb_order=o__Tissierellales:gtdb_phylum=p__Firmicutes_A:gtdb_species=s__UBA3583 sp002375815:heptad=MCP-44H:species=d__Bacteria_p__Firmicutes_A_c__Clostridia_o__Tissierellales_f__Tissierellaceae_g__UBA3583_s__UBA3583 sp002375815])0.848:0.919614[&&NHX:Sample_counter=:Type_counter=GTDB--2:capture_class_counter=:capture_domain_counter=:capture_family_counter=:capture_genus_counter=:capture_order_counter=:capture_phylum_counter=:capture_species_counter=:evoltype=D:gtdb_class_counter=c__Bacilli--1||c__Clostridia--1:gtdb_domain_counter=d__Bacteria--2:gtdb_family_counter=f__Paenibacillaceae--1||f__Tissierellaceae--1:gtdb_genus_counter=g__Paenibacillus--1||g__UBA3583--1:gtdb_order_counter=o__Paenibacillales--1||o__Tissierellales--1:gtdb_phylum_counter=p__Firmicutes--1||p__Firmicutes_A--1:gtdb_species_counter=s__Paenibacillus sp001315105--1||s__UBA3583 sp002375815--1:heptad_counter=MCP-44H--2:lbd_counter=:lca=d__Bacteria:lca_tree=d__Bacteria:name=N70807:ref_name_counter=])0.474:0.435794[&&NHX:Sample_counter=:Type_counter=GTDB--3:capture_class_counter=:capture_domain_counter=:capture_family_counter=:capture_genus_counter=:capture_order_counter=:capture_phylum_counter=:capture_species_counter=:evoltype=D:gtdb_class_counter=c__Bacilli--1||c__Clostridia--2:gtdb_domain_counter=d__Bacteria--3:gtdb_family_counter=f__Caldicoprobacteraceae--1||f__Paenibacillaceae--1||f__Tissierellaceae--1:gtdb_genus_counter=g__DTU074--1||g__Paenibacillus--1||g__UBA3583--1:gtdb_order_counter=o__Caldicoprobacterales--1||o__Paenibacillales--1||o__Tissierellales--1:gtdb_phylum_counter=p__Firmicutes--1||p__Firmicutes_A--2:gtdb_species_counter=s__DTU074 sp001513505--1||s__Paenibacillus sp001315105--1||s__UBA3583 sp002375815--1:heptad_counter=MCP-44H--3:lbd_counter=:lca=d__Bacteria:lca_tree=d__Bacteria:name=N70808:ref_name_counter=])0.192:0.30344[&&NHX:Sample_counter=:Type_counter=GTDB--4:capture_class_counter=:capture_domain_counter=:capture_family_counter=:capture_genus_counter=:capture_order_counter=:capture_phylum_counter=:capture_species_counter=:evoltype=D:gtdb_class_counter=c__Bacilli--1||c__Clostridia--3:gtdb_domain_counter=d__Bacteria--4:gtdb_family_counter=f__Caldicoprobacteraceae--1||f__Lachnospiraceae--1||f__Paenibacillaceae--1||f__Tissierellaceae--1:gtdb_genus_counter=g__Agathobacter--1||g__DTU074--1||g__Paenibacillus--1||g__UBA3583--1:gtdb_order_counter=o__Caldicoprobacterales--1||o__Lachnospirales--1||o__Paenibacillales--1||o__Tissierellales--1:gtdb_phylum_counter=p__Firmicutes--1||p__Firmicutes_A--3:gtdb_species_counter=s__Agathobacter sp002474415--1||s__DTU074 sp001513505--1||s__Paenibacillus sp001315105--1||s__UBA3583 sp002375815--1:heptad_counter=MCP-44H--4:lbd_counter=:lca=d__Bacteria:lca_tree=d__Bacteria:name=N70809:ref_name_counter=],((RS_GCF_002095485.1_protein.faa_NZ_MLFS01000044.1_19@PF00015_full_PFAM.264.342:1.06104[&&NHX:Type=GTDB:gtdb_class=c__Gammaproteobacteria:gtdb_domain=d__Bacteria:gtdb_family=f__Enterobacteriaceae:gtdb_genus=g__Pantoea:gtdb_order=o__Enterobacterales:gtdb_phylum=p__Proteobacteria:gtdb_species=s__Pantoea wallisii:heptad=MCP-40H:species=d__Bacteria_p__Proteobacteria_c__Gammaproteobacteria_o__Enterobacterales_f__Enterobacteriaceae_g__Pantoea_s__Pantoea wallisii],GB_GCA_903930515.1_protein.faa_CAIYYW010000234.1_9@PF00015_full_PFAM.1.125.205:2.95159[&&NHX:Type=GTDB:gtdb_class=c__RBG-13-61-14:gtdb_domain=d__Bacteria:gtdb_family=f__DRUE01:gtdb_genus=g__CAIYYW01:gtdb_order=o__RBG-13-61-14:gtdb_phylum=p__RBG-13-61-14:gtdb_species=s__CAIYYW01 sp903930515:heptad=MCP-44H:species=d__Bacteria_p__RBG-13-61-14_c__RBG-13-61-14_o__RBG-13-61-14_f__DRUE01_g__CAIYYW01_s__CAIYYW01 sp903930515])0.801:0.728549[&&NHX:Sample_counter=:Type_counter=GTDB--2:capture_class_counter=:capture_domain_counter=:capture_family_counter=:capture_genus_counter=:capture_order_counter=:capture_phylum_counter=:capture_species_counter=:evoltype=D:gtdb_class_counter=c__Gammaproteobacteria--1||c__RBG-13-61-14--1:gtdb_domain_counter=d__Bacteria--2:gtdb_family_counter=f__DRUE01--1||f__Enterobacteriaceae--1:gtdb_genus_counter=g__CAIYYW01--1||g__Pantoea--1:gtdb_order_counter=o__Enterobacterales--1||o__RBG-13-61-14--1:gtdb_phylum_counter=p__Proteobacteria--1||p__RBG-13-61-14--1:gtdb_species_counter=s__CAIYYW01 sp903930515--1||s__Pantoea wallisii--1:heptad_counter=MCP-40H--1||MCP-44H--1:lbd_counter=:lca=d__Bacteria:lca_tree=d__Bacteria:name=N70812:ref_name_counter=],(GB_GCA_000980735.1_protein.faa_LBFQ01000002.1_6@PF00015_full_PFAM.256.449:0.862855[&&NHX:Type=GTDB:gtdb_class=c__Hydrothermia:gtdb_domain=d__Bacteria:gtdb_family=f__LBFQ01:gtdb_genus=g__Caldipriscus:gtdb_order=o__LBFQ01:gtdb_phylum=p__WOR-3:gtdb_species=s__Caldipriscus sp000980735:heptad=MCP-28H:species=d__Bacteria_p__WOR-3_c__Hydrothermia_o__LBFQ01_f__LBFQ01_g__Caldipriscus_s__Caldipriscus sp000980735],GB_GCA_015234045.1_protein.faa_JADFWU010000020.1_43@PF00015_full_PFAM.1.319.408:2.08691[&&NHX:Type=GTDB:gtdb_class=c__Magnetococcia:gtdb_domain=d__Bacteria:gtdb_family=f__JADFWU01:gtdb_genus=g__JADFWU01:gtdb_order=o__Magnetococcales:gtdb_phylum=p__Proteobacteria:gtdb_species=s__JADFWU01 sp015234045:heptad=MCP-58H:species=d__Bacteria_p__Proteobacteria_c__Magnetococcia_o__Magnetococcales_f__JADFWU01_g__JADFWU01_s__JADFWU01 sp015234045])0.414:0.405941[&&NHX:Sample_counter=:Type_counter=GTDB--2:capture_class_counter=:capture_domain_counter=:capture_family_counter=:capture_genus_counter=:capture_order_counter=:capture_phylum_counter=:capture_species_counter=:evoltype=D:gtdb_class_counter=c__Hydrothermia--1||c__Magnetococcia--1:gtdb_domain_counter=d__Bacteria--2:gtdb_family_counter=f__JADFWU01--1||f__LBFQ01--1:gtdb_genus_counter=g__Caldipriscus--1||g__JADFWU01--1:gtdb_order_counter=o__LBFQ01--1||o__Magnetococcales--1:gtdb_phylum_counter=p__Proteobacteria--1||p__WOR-3--1:gtdb_species_counter=s__Caldipriscus sp000980735--1||s__JADFWU01 sp015234045--1:heptad_counter=MCP-28H--1||MCP-58H--1:lbd_counter=:lca=d__Bacteria:lca_tree=d__Bacteria:name=N70815:ref_name_counter=])0.757:0.136094[&&NHX:Sample_counter=:Type_counter=GTDB--4:capture_class_counter=:capture_domain_counter=:capture_family_counter=:capture_genus_counter=:capture_order_counter=:capture_phylum_counter=:capture_species_counter=:evoltype=D:gtdb_class_counter=c__Gammaproteobacteria--1||c__Hydrothermia--1||c__Magnetococcia--1||c__RBG-13-61-14--1:gtdb_domain_counter=d__Bacteria--4:gtdb_family_counter=f__DRUE01--1||f__Enterobacteriaceae--1||f__JADFWU01--1||f__LBFQ01--1:gtdb_genus_counter=g__CAIYYW01--1||g__Caldipriscus--1||g__JADFWU01--1||g__Pantoea--1:gtdb_order_counter=o__Enterobacterales--1||o__LBFQ01--1||o__Magnetococcales--1||o__RBG-13-61-14--1:gtdb_phylum_counter=p__Proteobacteria--2||p__RBG-13-61-14--1||p__WOR-3--1:gtdb_species_counter=s__CAIYYW01 sp903930515--1||s__Caldipriscus sp000980735--1||s__JADFWU01 sp015234045--1||s__Pantoea wallisii--1:heptad_counter=MCP-28H--1||MCP-40H--1||MCP-44H--1||MCP-58H--1:lbd_counter=:lca=d__Bacteria:lca_tree=d__Bacteria:name=N70816:ref_name_counter=])0.75:0.141587[&&NHX:Sample_counter=:Type_counter=GTDB--8:capture_class_counter=:capture_domain_counter=:capture_family_counter=:capture_genus_counter=:capture_order_counter=:capture_phylum_counter=:capture_species_counter=:evoltype=D:gtdb_class_counter=c__Bacilli--1||c__Clostridia--3||c__Gammaproteobacteria--1||c__Hydrothermia--1||c__Magnetococcia--1||c__RBG-13-61-14--1:gtdb_domain_counter=d__Bacteria--8:gtdb_family_counter=f__Caldicoprobacteraceae--1||f__DRUE01--1||f__Enterobacteriaceae--1||f__JADFWU01--1||f__LBFQ01--1||f__Lachnospiraceae--1||f__Paenibacillaceae--1||f__Tissierellaceae--1:gtdb_genus_counter=g__Agathobacter--1||g__CAIYYW01--1||g__Caldipriscus--1||g__DTU074--1||g__JADFWU01--1||g__Paenibacillus--1||g__Pantoea--1||g__UBA3583--1:gtdb_order_counter=o__Caldicoprobacterales--1||o__Enterobacterales--1||o__LBFQ01--1||o__Lachnospirales--1||o__Magnetococcales--1||o__Paenibacillales--1||o__RBG-13-61-14--1||o__Tissierellales--1:gtdb_phylum_counter=p__Firmicutes--1||p__Firmicutes_A--3||p__Proteobacteria--2||p__RBG-13-61-14--1||p__WOR-3--1:gtdb_species_counter=s__Agathobacter sp002474415--1||s__CAIYYW01 sp903930515--1||s__Caldipriscus sp000980735--1||s__DTU074 sp001513505--1||s__JADFWU01 sp015234045--1||s__Paenibacillus sp001315105--1||s__Pantoea wallisii--1||s__UBA3583 sp002375815--1:heptad_counter=MCP-28H--1||MCP-40H--1||MCP-44H--5||MCP-58H--1:lbd_counter=:lca=d__Bacteria:lca_tree=d__Bacteria:name=N70817:ref_name_counter=],(GB_GCA_902812345.1_protein.faa_CADDZM010000125.1_1@PF00015_full_PFAM.329.395:0.908597[&&NHX:Type=GTDB:gtdb_class=c__Chloroflexia:gtdb_domain=d__Bacteria:gtdb_family=f__54-19:gtdb_genus=g__54-19:gtdb_order=o__54-19:gtdb_phylum=p__Chloroflexota:gtdb_species=s__54-19 sp902812345:heptad=MCP-44H:species=d__Bacteria_p__Chloroflexota_c__Chloroflexia_o__54-19_f__54-19_g__54-19_s__54-19 sp902812345],3cdf818e-1bbe-436a-8767-fb40c38b14bd_2@MCPsignal.312.379:0.444089[&&NHX:Sample=rhiztom3:Type=capture:capture_class=c__Symbiobacteriia:capture_domain=d__Bacteria:capture_family=f__Symbiobacteriaceae:capture_genus=g__Symbiobacterium:capture_order=o__Symbiobacteriales:capture_phylum=p__Firmicutes_E:capture_species=s__Symbiobacterium thermophilum:heptad=MCP-40H])0.96:0.695414[&&NHX:Sample_counter=rhiztom3--1:Type_counter=GTDB--1||capture--1:capture_class_counter=c__Symbiobacteriia--1:capture_domain_counter=d__Bacteria--1:capture_family_counter=f__Symbiobacteriaceae--1:capture_genus_counter=g__Symbiobacterium--1:capture_order_counter=o__Symbiobacteriales--1:capture_phylum_counter=p__Firmicutes_E--1:capture_species_counter=s__Symbiobacterium thermophilum--1:gtdb_class_counter=c__Chloroflexia--1:gtdb_domain_counter=d__Bacteria--1:gtdb_family_counter=f__54-19--1:gtdb_genus_counter=g__54-19--1:gtdb_order_counter=o__54-19--1:gtdb_phylum_counter=p__Chloroflexota--1:gtdb_species_counter=s__54-19 sp902812345--1:heptad_counter=MCP-40H--1||MCP-44H--1:lbd_counter=:lca_tree=s__54-19 sp902812345:name=N70820:ref_name_counter=])0.478:0.0466256[&&NHX:Sample_counter=rhiztom3--1:Type_counter=GTDB--9||capture--1:capture_class_counter=c__Symbiobacteriia--1:capture_domain_counter=d__Bacteria--1:capture_family_counter=f__Symbiobacteriaceae--1:capture_genus_counter=g__Symbiobacterium--1:capture_order_counter=o__Symbiobacteriales--1:capture_phylum_counter=p__Firmicutes_E--1:capture_species_counter=s__Symbiobacterium thermophilum--1:evoltype=D:gtdb_class_counter=c__Bacilli--1||c__Chloroflexia--1||c__Clostridia--3||c__Gammaproteobacteria--1||c__Hydrothermia--1||c__Magnetococcia--1||c__RBG-13-61-14--1:gtdb_domain_counter=d__Bacteria--9:gtdb_family_counter=f__54-19--1||f__Caldicoprobacteraceae--1||f__DRUE01--1||f__Enterobacteriaceae--1||f__JADFWU01--1||f__LBFQ01--1||f__Lachnospiraceae--1||f__Paenibacillaceae--1||f__Tissierellaceae--1:gtdb_genus_counter=g__54-19--1||g__Agathobacter--1||g__CAIYYW01--1||g__Caldipriscus--1||g__DTU074--1||g__JADFWU01--1||g__Paenibacillus--1||g__Pantoea--1||g__UBA3583--1:gtdb_order_counter=o__54-19--1||o__Caldicoprobacterales--1||o__Enterobacterales--1||o__LBFQ01--1||o__Lachnospirales--1||o__Magnetococcales--1||o__Paenibacillales--1||o__RBG-13-61-14--1||o__Tissierellales--1:gtdb_phylum_counter=p__Chloroflexota--1||p__Firmicutes--1||p__Firmicutes_A--3||p__Proteobacteria--2||p__RBG-13-61-14--1||p__WOR-3--1:gtdb_species_counter=s__54-19 sp902812345--1||s__Agathobacter sp002474415--1||s__CAIYYW01 sp903930515--1||s__Caldipriscus sp000980735--1||s__DTU074 sp001513505--1||s__JADFWU01 sp015234045--1||s__Paenibacillus sp001315105--1||s__Pantoea wallisii--1||s__UBA3583 sp002375815--1:heptad_counter=MCP-28H--1||MCP-40H--2||MCP-44H--6||MCP-58H--1:lbd_counter=:lca=d__Bacteria:lca_tree=d__Bacteria:name=N70821:ref_name_counter=])0.934:0.202954[&&NHX:Sample_counter=rhizpot1--6||rhizpot2--2||rhizpot3--16||rhiztom1--28||rhiztom2--30||rhiztom3--36:Type_counter=GTDB--119||capture--118:besthit_avg=77.1:besthit_max=87.5:besthit_min=66.7:besthit_std=14.707821048680186:besthit_sum=154.2:bitscore_avg=98.2:bitscore_max=114.0:bitscore_min=82.4:bitscore_std=22.344574285494897:bitscore_sum=196.4:capture_class_counter=c__Actinomycetia--6||c__Alphaproteobacteria--10||c__BMS3Abin14--1||c__Bacilli--3||c__Campylobacteria--1||c__Clostridia--4||c__DSM-4660--1||c__Desulfobulbia--1||c__Desulfuromonadia--1||c__GWC2-55-46--1||c__Gammaproteobacteria--68||c__Gemmatimonadetes--1||c__Halobacteria--3||c__Holophagae--1||c__Magnetococcia--1||c__Myxococcia--2||c__Negativicutes--1||c__Phycisphaerae--1||c__Planctomycetia--1||c__Polyangia--3||c__Spirochaetia--2||c__Symbiobacteriia--1||c__Syntrophia--1||c__UBA4802--1||c__UBA9217--1||c__Verrucomicrobiae--1:capture_domain_counter=d__Archaea--3||d__Bacteria--115:capture_family_counter=f__Acetobacteraceae--2||f__Acutalibacteraceae--1||f__Aeromonadaceae--5||f__Aquaspirillaceae--1||f__BMS3Abin14--1||f__Beijerinckiaceae--1||f__Burkholderiaceae--11||f__Caulobacteraceae--2||f__Cellulomonadaceae--1||f__Chitinimonadaceae--1||f__Chromobacteriaceae--1||f__Competibacteraceae--1||f__DSM-27016--1||f__Desulfocapsaceae--1||f__Enterobacteriaceae--2||f__Exiguobacteraceae--2||f__Ga0077536--1||f__Gemmatimonadaceae--1||f__Geobacteraceae--1||f__Geodermatophilaceae--1||f__HGW-15--1||f__Haladaptataceae--2||f__Haloferacaceae--1||f__Helicobacteraceae--1||f__Holophagaceae--1||f__JACRHJ01--1||f__JADGAP01--1||f__JAHDSF01--1||f__Lachnospiraceae--1||f__Methylophagaceae--1||f__Micromonosporaceae--2||f__Myxococcaceae--2||f__NBRC-103111--1||f__Natronospirillaceae--1||f__Nitrincolaceae--1||f__Pirellulaceae--1||f__Polyangiaceae--3||f__Pseudomonadaceae--33||f__Quadrisphaeraceae--2||f__Rhizobiaceae--1||f__Rhodocyclaceae--4||f__S146-70--1||f__Sedimenticolaceae--1||f__Selenomonadaceae--1||f__Smithellaceae--1||f__Sphingomonadaceae--1||f__Stappiaceae--1||f__Succinivibrionaceae--1||f__Symbiobacteriaceae--1||f__Thioalkalivibrionaceae--2||f__Tistrellaceae--1||f__UBA12059--1||f__UBA1924--1||f__UBA5550--1||f__UBA8932--1||f__Verruco-01--1||f__WRCU01--1||f__Xanthomonadaceae--1:capture_genus_counter=g__Actinoplanes--2||g__Aeromonas--5||g__Agathobacter--1||g__Anaerobiospirillum--1||g__Aquabacterium--1||g__Aquincola--1||g__Blastococcus--1||g__CAITIQ01--2||g__Caulobacter--2||g__Chitinimonas--1||g__Clostridium_E--1||g__Contendobacter--1||g__Corallococcus--1||g__Curvibacter--1||g__Desulfopila--1||g__Enterobacter_B--1||g__Exiguobacterium--1||g__Exiguobacterium_A--1||g__Geomonas--1||g__Geothrix--1||g__Gluconacetobacter--1||g__Halobellus--1||g__Halorussus--2||g__Helicobacter_E--1||g__HyVt-443--1||g__JACMLW01--1||g__JACQWY01--1||g__JACQYB01--1||g__JACRHJ01--1||g__JADGAP01--1||g__JAEUJG01--1||g__JAEUJQ01--1||g__JAFGNN01--1||g__JAHDSF01--1||g__Janthinobacterium--1||g__Komagataeibacter--1||g__LMUX01--1||g__Marinobacterium--1||g__Methylophaga--1||g__Methyloversatilis--1||g__Microvirgula--1||g__Mixta--1||g__PNKF01--1||g__Paenibacillus_M--1||g__Paraburkholderia--3||g__Piscinibacter--1||g__Pseudogulbenkiania--1||g__Pseudomonas--1||g__Pseudomonas_A--1||g__Pseudomonas_B--2||g__Pseudomonas_D--1||g__Pseudomonas_E--22||g__Pseudomonas_F--5||g__Pseudomonas_O--1||g__Quadrisphaera--2||g__RBG-16-49-21--1||g__RPPU01--1||g__Reinekea--1||g__Rhizobacter--1||g__Rhizobium--1||g__Rhodoferax--1||g__Ruminiclostridium--1||g__S146-70--1||g__SZUA-204--1||g__Salinarimonas--1||g__Sanguibacter--1||g__Selenomonas--1||g__Sorangium--1||g__Sphingomonas--1||g__Stappia--1||g__Symbiobacterium--1||g__Thioalkalivibrio--2||g__Tistrella--1||g__UBA11682--1||g__UBA8904--1||g__WOUP01--1||g__WRCU01--1||g__Xanthomonas--1||g__Zoogloea--2:capture_order_counter=o__Acetivibrionales--1||o__Acetobacterales--2||o__Actinomycetales--3||o__BMS3Abin14--1||o__Burkholderiales--18||o__Campylobacterales--1||o__Caulobacterales--2||o__Chromatiales--1||o__Competibacterales--1||o__Desulfatiglandales--1||o__Desulfobulbales--1||o__Ectothiorhodospirales--2||o__Enterobacterales--8||o__Exiguobacterales--2||o__Ga0077536--1||o__Gemmatimonadales--1||o__Geobacterales--1||o__Halobacteriales--3||o__Holophagales--1||o__JACRHJ01--1||o__Lachnospirales--1||o__Magnetococcales--1||o__Mycobacteriales--3||o__Myxococcales--2||o__Nitrosococcales--1||o__Opitutales--1||o__Oscillospirales--1||o__Paenibacillales--1||o__Phycisphaerales--1||o__Pirellulales--1||o__Polyangiales--3||o__Pseudomonadales--35||o__Rhizobiales--3||o__Rhodospirillales--1||o__S146-70--1||o__Selenomonadales--1||o__Sphingomonadales--1||o__Symbiobacteriales--1||o__Syntrophales--1||o__Tistrellales--1||o__Treponematales--2||o__UBA4802--1||o__WRCU01--1||o__Xanthomonadales--1:capture_phylum_counter=p__Acidobacteriota--1||p__Actinobacteriota--6||p__BMS3Abin14--1||p__Campylobacterota--1||p__Desulfobacterota--5||p__Firmicutes--3||p__Firmicutes_A--4||p__Firmicutes_C--1||p__Firmicutes_E--1||p__Gemmatimonadota--1||p__Halobacteriota--3||p__Myxococcota--5||p__Nitrospirota--1||p__Planctomycetota--2||p__Proteobacteria--79||p__Spirochaetota--3||p__Verrucomicrobiota--1:capture_species_counter=s__Actinoplanes deccanensis--1||s__Actinoplanes tereljensis--1||s__Aeromonas aquatica--1||s__Aeromonas eucrenophila--3||s__Aeromonas schubertii--1||s__Agathobacter ruminis--1||s__Anaerobiospirillum succiniciproducens--1||s__Aquabacterium sp004322345--1||s__Aquincola tertiaricarbonis--1||s__Blastococcus sp004571075--1||s__CAITIQ01 sp013361525--2||s__Caulobacter segnis--1||s__Caulobacter sp001556515--1||s__Chitinimonas koreensis--1||s__Clostridium_E jeddahense--1||s__Contendobacter sp002352185--1||s__Corallococcus terminator--1||s__Curvibacter gracilis--1||s__Desulfopila sp010646885--1||s__Enterobacter_B sp019237635--1||s__Exiguobacterium sp004336985--1||s__Exiguobacterium_A sp001275385--1||s__Geomonas bremensis--1||s__Geothrix sp903890595--1||s__Gluconacetobacter takamatsuzukensis--1||s__Halobellus limi--1||s__Halorussus ruber--2||s__Helicobacter_E ailurogastricus--1||s__HyVt-443 sp011051715--1||s__JACMLW01 sp014379385--1||s__JACQWY01 sp016209015--1||s__JACQYB01 sp016208415--1||s__JACRHJ01 sp016212105--1||s__JADGAP01 sp015231965--1||s__JAEUJG01 sp016794765--1||s__JAEUJQ01 sp016879935--1||s__JAFGNN01 sp018262985--1||s__JAHDSF01 sp018432935--1||s__Janthinobacterium sp014379395--1||s__Komagataeibacter xylinus--1||s__LMUX01 sp009765705--1||s__Marinobacterium lutimaris--1||s__Methylophaga muralis--1||s__Methyloversatilis sp016791045--1||s__Microvirgula aerodenitrificans--1||s__Mixta tenebrionis--1||s__PNKF01 sp016714015--1||s__Paenibacillus_M ginsengihumi--1||s__Paraburkholderia dinghuensis--1||s__Paraburkholderia heleia--1||s__Paraburkholderia sp013426895--1||s__Piscinibacter sp017795745--1||s__Pseudogulbenkiania ferrooxidans_A--1||s__Pseudomonas sp017589465--1||s__Pseudomonas_A stutzeri_AC--1||s__Pseudomonas_B psychrotolerans_B--1||s__Pseudomonas_B psychrotolerans_C--1||s__Pseudomonas_D sp002296055--1||s__Pseudomonas_E argentinensis--1||s__Pseudomonas_E asplenii--1||s__Pseudomonas_E capeferrum_A--1||s__Pseudomonas_E granadensis--1||s__Pseudomonas_E indoloxydans--1||s__Pseudomonas_E putida_L--1||s__Pseudomonas_E soli--1||s__Pseudomonas_E sp000418555--1||s__Pseudomonas_E sp000631985--1||s__Pseudomonas_E sp000761545--1||s__Pseudomonas_E sp002165135--2||s__Pseudomonas_E sp003061005--1||s__Pseudomonas_E sp003105155--1||s__Pseudomonas_E sp009391885--1||s__Pseudomonas_E sp014268975--1||s__Pseudomonas_E sp014472415--1||s__Pseudomonas_E sp019139535--1||s__Pseudomonas_E sp900107395--1||s__Pseudomonas_E straminea--2||s__Pseudomonas_E viridiflava--1||s__Pseudomonas_F furukawaii--3||s__Pseudomonas_F lalkuanensis--1||s__Pseudomonas_F resinovorans_C--1||s__Pseudomonas_O sp002418465--1||s__Quadrisphaera sp014270065--1||s__Quadrisphaera sp015390235--1||s__RBG-16-49-21 sp001829495--1||s__RPPU01 sp003819975--1||s__Reinekea marinisedimentorum--1||s__Rhizobacter sp000800095--1||s__Rhizobium pisi--1||s__Rhodoferax sp008080595--1||s__Ruminiclostridium cellobioparum--1||s__S146-70 sp015492395--1||s__SZUA-204 sp003228585--1||s__Salinarimonas rosea--1||s__Sanguibacter keddieii--1||s__Selenomonas sp905373085--1||s__Sorangium cellulosum_F--1||s__Sphingomonas sp001422045--1||s__Stappia stellulata--1||s__Symbiobacterium thermophilum--1||s__Thioalkalivibrio sp000378305--1||s__Thioalkalivibrio sp000420165--1||s__Tistrella mobilis--1||s__UBA11682 sp003455945--1||s__UBA8904 sp002840435--1||s__WOUP01 sp009772895--1||s__WRCU01 sp009783805--1||s__Xanthomonas nasturtii--1||s__Zoogloea sp017309145--1||s__Zoogloea sp018241665--1:evalue_avg=1.9850000000004216e-22:evalue_max=3.97e-22:evalue_min=8.43e-35:evalue_std=2.8072139213099975e-22:evalue_sum=3.9700000000008432e-22:gapopen_avg=0.0:gapopen_max=0.0:gapopen_min=0.0:gapopen_std=0.0:gapopen_sum=0.0:gtdb_class_counter=c__32-111--1||c__9FT-COMBO-42-15--1||c__Actinomycetia--1||c__Alphaproteobacteria--1||c__Anaerolineae--3||c__Aquificae--1||c__Bacilli--5||c__Blastocatellia--1||c__Campylobacteria--2||c__Chloroflexia--1||c__Clostridia--9||c__Cyanobacteriia--4||c__Desulfarculia--1||c__Desulfovibrionia--14||c__Desulfuromonadia--4||c__Gammaproteobacteria--48||c__Geothermincolia--1||c__Hydrothermia--1||c__Magnetococcia--2||c__Myxococcia--1||c__Negativicutes--3||c__Planctomycetia--1||c__Polyangia--1||c__RBG-13-61-14--1||c__Synergistia--2||c__Syntrophomonadia--1||c__Syntrophorhabdia--2||c__UBA10030--2||c__UBA1135--2||c__UBA5301--1||c__UBA9160--1:gtdb_domain_counter=d__Bacteria--119:gtdb_family_counter=f__54-19--1||f__Acetobacteraceae--1||f__Acutalibacteraceae--1||f__Alteromonadaceae--1||f__Aminobacteriaceae--2||f__Anaerolineaceae--1||f__Anaeromyxobacteraceae--1||f__Caldicoprobacteraceae--1||f__Cellulosilyticaceae--1||f__Cellvibrionaceae--1||f__Ch109--1||f__Chitinibacteraceae--1||f__Chromobacteriaceae--5||f__Clostridiaceae--2||f__Coleofasciculaceae--1||f__DRUE01--1||f__Dendrosporobacteraceae--1||f__Desulfarculaceae--1||f__Desulfohalobiaceae_A--1||f__Desulfovibrionaceae--13||f__Enterobacteriaceae--1||f__Fen-1058--1||f__GCA-002686595--2||f__Geobacteraceae--2||f__HDB-SIOI813--1||f__Hydrogenobaculaceae--1||f__JADFWU01--1||f__LBFQ01--1||f__Lachnospiraceae--2||f__Magnetaquicoccaceae--1||f__Methylococcaceae--1||f__Microcoleaceae--1||f__Mycobacteriaceae--1||f__NBRC-103111--1||f__Nostocaceae--1||f__Oleiphilaceae--1||f__Paenibacillaceae--4||f__Phormidesmiaceae--1||f__Pirellulaceae--1||f__Polyangiaceae--1||f__Porticoccaceae--1||f__Pseudomonadaceae--18||f__Pseudopelobacteraceae--2||f__Psychromonadaceae--1||f__Pyrinomonadaceae--1||f__QNBC01--1||f__RBG-13-55-18--1||f__Rhodocyclaceae--10||f__SG8-11--1||f__Sedimenticolaceae--3||f__Selenomonadaceae--1||f__Sulfurimonadaceae--2||f__Syntrophorhabdaceae--2||f__Thermosinaceae--1||f__Tissierellaceae--1||f__UBA10030--1||f__UBA3941--1||f__UBA5301--1||f__UBA6663--1||f__UBA8401--1||f__UBA9160--1||f__Vibrionaceae--3:gtdb_genus_counter=g__54-19--1||g__Accumulibacter--1||g__Agathobacter--1||g__Amantichitinum--1||g__Anaerospora--1||g__Aquitalea--4||g__Azonexus--6||g__Azospira--1||g__BOG-930--1||g__Butyribacter--1||g__CAITIQ01--1||g__CAIYYW01--1||g__Caldipriscus--1||g__Caproiciproducens--1||g__Chromobacterium--1||g__Clostridium_AD--1||g__Clostridium_AR--1||g__DTU074--1||g__Dactylopiibacterium--1||g__Delta-02--2||g__Dendrosporobacter--1||g__Desulfothermus--1||g__Dethiosulfatarculus--1||g__Endoriftia--3||g__Enterovibrio--1||g__Epulopiscium_C--1||g__Fen-1058--1||g__Geomonas--1||g__Geotalea--1||g__Humidesulfovibrio--3||g__Hydrogenobaculum--1||g__JAAYGY01--1||g__JAAYLU01--2||g__JAAYQE01--1||g__JACRGV01--1||g__JADFWU01--1||g__Kamptonema--1||g__Lawsonella--1||g__Marinobacter--1||g__Megalodesulfovibrio--1||g__Methylogaea--1||g__Moorea--1||g__Nodosilinea--1||g__OLB17--1||g__Paenibacillus--3||g__Paenibacillus_C--1||g__Paenibacillus_G--1||g__Pantoea--1||g__Porticoccus--1||g__Pseudomonas--1||g__Pseudomonas_A--1||g__Pseudomonas_E--13||g__Pseudomonas_O--3||g__Psychromonas--1||g__QNBC01--1||g__Quinella--1||g__R267--1||g__SURF-21--1||g__SXXH01--2||g__Solidesulfovibrio--6||g__SpSt-583--1||g__Stigonema--1||g__Sulfurimonas--2||g__Thalassotalea--1||g__Trichlorobacter--1||g__UBA10030--1||g__UBA11682--1||g__UBA1603--1||g__UBA2250--1||g__UBA3583--1||g__UBA5301--1||g__UBA5868--1||g__UBA6170--1||g__UBA6814--3||g__UBA6920--1||g__UBA8401--1||g__UBA9160--1||g__Vibrio--2||g__WMHbin3--1:gtdb_order_counter=o__54-19--1||o__Acetobacterales--1||o__Anaerolineales--2||o__Aquificales--1||o__Burkholderiales--16||o__Caldicoprobacterales--2||o__Campylobacterales--2||o__Ch66--1||o__Chromatiales--3||o__Clostridiales--2||o__Cyanobacteriales--3||o__DSM-1736--1||o__Desulfarculales--1||o__Desulfovibrionales--14||o__Enterobacterales--6||o__Geobacterales--4||o__Geothermincolales--1||o__HDB-SIOI813--1||o__LBFQ01--1||o__Lachnospirales--3||o__Magnetococcales--2||o__Methylococcales--1||o__Mycobacteriales--1||o__Myxococcales--1||o__Oscillospirales--1||o__Paenibacillales--5||o__Phormidesmiales--1||o__Pirellulales--1||o__Polyangiales--1||o__Pseudomonadales--21||o__Pyrinomonadales--1||o__QNBC01--1||o__RBG-13-61-14--1||o__SG8-11--1||o__Selenomonadales--1||o__Sporomusales--1||o__Synergistales--2||o__Syntrophorhabdales--2||o__Thermoflexales--1||o__Tissierellales--1||o__UBA10030--2||o__UBA1135--2||o__UBA5301--1||o__UBA9160--1:gtdb_phylum_counter=p__Acidobacteriota--1||p__Actinobacteriota--2||p__Aquificota--1||p__Bacteroidota--2||p__Campylobacterota--2||p__Chloroflexota--4||p__Cyanobacteria--4||p__Desulfobacterota--5||p__Desulfobacterota_G--2||p__Desulfobacterota_I--14||p__Firmicutes--5||p__Firmicutes_A--9||p__Firmicutes_B--1||p__Firmicutes_C--3||p__Firmicutes_G--1||p__Myxococcota--2||p__Myxococcota_A--1||p__Nitrospirota--1||p__Planctomycetota--3||p__Proteobacteria--51||p__RBG-13-61-14--1||p__Synergistota--2||p__WOR-3--2:gtdb_species_counter=s__54-19 sp902812345--1||s__Accumulibacter sp907163085--1||s__Agathobacter sp002474415--1||s__Amantichitinum sp001313065--1||s__Anaerospora sp002337925--1||s__Aquitalea sp003693445--4||s__Azonexus sp002345845--4||s__Azonexus sp002470165--2||s__Azospira sp003112695--1||s__BOG-930 sp003164455--1||s__Butyribacter sp017476305--1||s__CAITIQ01 sp903892415--1||s__CAIYYW01 sp903930515--1||s__Caldipriscus sp000980735--1||s__Caproiciproducens sp002359465--1||s__Chromobacterium sp002848345--1||s__Clostridium_AD sp016650035--1||s__Clostridium_AR sp004015185--1||s__DTU074 sp001513505--1||s__Dactylopiibacterium sp018262235--1||s__Delta-02 sp003506795--2||s__Dendrosporobacter sp003990955--1||s__Desulfothermus okinawensis--1||s__Dethiosulfatarculus sandiegensis--1||s__Endoriftia persephone--3||s__Enterovibrio sp001310415--1||s__Epulopiscium_C sp002007315--1||s__Fen-1058 sp003154115--1||s__Geomonas sp003499925--1||s__Geotalea toluenoxydans--1||s__Humidesulfovibrio sp002422505--3||s__Hydrogenobaculum sp000213785--1||s__JAAYGY01 sp012735575--1||s__JAAYLU01 sp018436725--2||s__JAAYQE01 sp012519455--1||s__JACRGV01 sp016212215--1||s__JADFWU01 sp015234045--1||s__Kamptonema sp001698425--1||s__Lawsonella sp012842085--1||s__Marinobacter sp002726615--1||s__Megalodesulfovibrio gigas--1||s__Methylogaea oryzae--1||s__Moorea sp011524395--1||s__Nodosilinea sp012031045--1||s__OLB17 sp002333435--1||s__Paenibacillus sp001315105--1||s__Paenibacillus sp001517085--1||s__Paenibacillus sp002438345--1||s__Paenibacillus_C endophyticus--1||s__Paenibacillus_G sp001399685--1||s__Pantoea wallisii--1||s__Porticoccus sp006226995--1||s__Pseudomonas nitroreducens_A--1||s__Pseudomonas_A sp003488145--1||s__Pseudomonas_E arsenicoxydans--1||s__Pseudomonas_E brassicae--2||s__Pseudomonas_E cerasi--1||s__Pseudomonas_E fluorescens_W--1||s__Pseudomonas_E fulgida--3||s__Pseudomonas_E fuscovaginae_A--1||s__Pseudomonas_E sp000416235--1||s__Pseudomonas_E sp003523465--2||s__Pseudomonas_E sp003605735--1||s__Pseudomonas_O sp002418465--3||s__Psychromonas sp013619145--1||s__QNBC01 sp015486655--1||s__Quinella sp017476425--1||s__R267 sp013340205--1||s__SURF-21 sp016931915--1||s__SXXH01 sp005789645--2||s__Solidesulfovibrio magneticus_A--6||s__SpSt-583 sp016789165--1||s__Stigonema sp903903925--1||s__Sulfurimonas sp013607635--1||s__Sulfurimonas sp903903705--1||s__Thalassotalea euphylliae_C--1||s__Trichlorobacter sp002423105--1||s__UBA10030 sp003453835--1||s__UBA11682 sp003455945--1||s__UBA1603 sp002322035--1||s__UBA2250 sp002347285--1||s__UBA3583 sp002375815--1||s__UBA5301 sp002408345--1||s__UBA5868 sp002432095--1||s__UBA6170 sp002702705--1||s__UBA6814 sp002452635--3||s__UBA6920 sp002448875--1||s__UBA8401 sp003456055--1||s__UBA9160 sp003520425--1||s__Vibrio mexicanus--1||s__Vibrio sp000287055--1||s__WMHbin3 sp015231915--1:heptad_counter=MCP-24H--7||MCP-28H--3||MCP-36H--4||MCP-38H--4||MCP-40H--140||MCP-44H--47||MCP-52H--27||MCP-58H--4||MCP-64H--1:lbd_counter=:lca_tree=d__Bacteria:length_avg=72.0:length_max=72.0:length_min=72.0:length_std=0.0:length_sum=144.0:mismatch_avg=16.5:mismatch_max=24.0:mismatch_min=9.0:mismatch_std=10.606601717798213:mismatch_sum=33.0:name=N70822:qcovhsp_avg=99.3:qcovhsp_max=100.0:qcovhsp_min=98.6:qcovhsp_std=0.9899494936611706:qcovhsp_sum=198.6:qend_avg=72.5:qend_max=73.0:qend_min=72.0:qend_std=0.7071067811865476:qend_sum=145.0:qstart_avg=1.5:qstart_max=2.0:qstart_min=1.0:qstart_std=0.7071067811865476:qstart_sum=3.0:ref_name_counter=RS_GCF_008801605.1_protein.faa_NZ_VZPJ01000003.1_6@PF00015_full_PFAM.324.400--2:scovhsp_avg=94.7:scovhsp_max=94.7:scovhsp_min=94.7:scovhsp_std=0.0:scovhsp_sum=189.4:send_avg=73.5:send_max=74.0:send_min=73.0:send_std=0.7071067811865476:send_sum=147.0:sstart_avg=2.5:sstart_max=3.0:sstart_min=2.0:sstart_std=0.7071067811865476:sstart_sum=5.0],((GB_GCA_001312005.1_protein.faa_BBCK01000137.1_3@PF00015_full_PFAM.1.111:1.10334[&&NHX:Type=GTDB:gtdb_class=c__Gammaproteobacteria:gtdb_domain=d__Bacteria:gtdb_family=f__Methylomonadaceae:gtdb_genus=g__Methylomonas:gtdb_order=o__Methylococcales:gtdb_phylum=p__Proteobacteria:gtdb_species=s__Methylomonas koyamae:heptad=MCP-40H:species=d__Bacteria_p__Proteobacteria_c__Gammaproteobacteria_o__Methylococcales_f__Methylomonadaceae_g__Methylomonas_s__Methylomonas koyamae],GB_GCA_012031345.1_protein.faa_JAAUTS010000070.1_18@PF00015_full_PFAM.506.575:2.00626[&&NHX:Type=GTDB:gtdb_class=c__Verrucomicrobiae:gtdb_domain=d__Bacteria:gtdb_family=f__JAAUTS01:gtdb_genus=g__JAAUTS01:gtdb_order=o__Methylacidiphilales:gtdb_phylum=p__Verrucomicrobiota:gtdb_species=s__JAAUTS01 sp012031345:heptad=MCP-24H:species=d__Bacteria_p__Verrucomicrobiota_c__Verrucomicrobiae_o__Methylacidiphilales_f__JAAUTS01_g__JAAUTS01_s__JAAUTS01 sp012031345])0.653:0.634711[&&NHX:Sample_counter=:Type_counter=GTDB--2:capture_class_counter=:capture_domain_counter=:capture_family_counter=:capture_genus_counter=:capture_order_counter=:capture_phylum_counter=:capture_species_counter=:evoltype=D:gtdb_class_counter=c__Gammaproteobacteria--1||c__Verrucomicrobiae--1:gtdb_domain_counter=d__Bacteria--2:gtdb_family_counter=f__JAAUTS01--1||f__Methylomonadaceae--1:gtdb_genus_counter=g__JAAUTS01--1||g__Methylomonas--1:gtdb_order_counter=o__Methylacidiphilales--1||o__Methylococcales--1:gtdb_phylum_counter=p__Proteobacteria--1||p__Verrucomicrobiota--1:gtdb_species_counter=s__JAAUTS01 sp012031345--1||s__Methylomonas koyamae--1:heptad_counter=MCP-24H--1||MCP-40H--1:lbd_counter=:lca=d__Bacteria:lca_tree=d__Bacteria:name=N70825:ref_name_counter=],(GB_GCA_903871435.1_protein.faa_CAIQGU010000371.1_10@PF00015_full_PFAM.52.121:2.19743[&&NHX:Type=GTDB:gtdb_class=c__Gammaproteobacteria:gtdb_domain=d__Bacteria:gtdb_family=f__Burkholderiaceae:gtdb_genus=g__GJ-E10:gtdb_order=o__Burkholderiales:gtdb_phylum=p__Proteobacteria:gtdb_species=s__GJ-E10 sp903871435:heptad=MCP-34H:species=d__Bacteria_p__Proteobacteria_c__Gammaproteobacteria_o__Burkholderiales_f__Burkholderiaceae_g__GJ-E10_s__GJ-E10 sp903871435],GB_GCA_016865485.1_protein.faa_AP024452.1_4269@PF00015_full_PFAM.1.243.412:1.43126[&&NHX:Type=GTDB:gtdb_class=c__Vicinamibacteria:gtdb_domain=d__Bacteria:gtdb_family=f__Vicinamibacteraceae:gtdb_genus=g__Luteitalea:gtdb_order=o__Vicinamibacterales:gtdb_phylum=p__Acidobacteriota:gtdb_species=s__Luteitalea sp016865485:heptad=MCP-36H:species=d__Bacteria_p__Acidobacteriota_c__Vicinamibacteria_o__Vicinamibacterales_f__Vicinamibacteraceae_g__Luteitalea_s__Luteitalea sp016865485])0.548:0.202378[&&NHX:Sample_counter=:Type_counter=GTDB--2:capture_class_counter=:capture_domain_counter=:capture_family_counter=:capture_genus_counter=:capture_order_counter=:capture_phylum_counter=:capture_species_counter=:evoltype=D:gtdb_class_counter=c__Gammaproteobacteria--1||c__Vicinamibacteria--1:gtdb_domain_counter=d__Bacteria--2:gtdb_family_counter=f__Burkholderiaceae--1||f__Vicinamibacteraceae--1:gtdb_genus_counter=g__GJ-E10--1||g__Luteitalea--1:gtdb_order_counter=o__Burkholderiales--1||o__Vicinamibacterales--1:gtdb_phylum_counter=p__Acidobacteriota--1||p__Proteobacteria--1:gtdb_species_counter=s__GJ-E10 sp903871435--1||s__Luteitalea sp016865485--1:heptad_counter=MCP-34H--1||MCP-36H--1:lbd_counter=:lca=d__Bacteria:lca_tree=d__Bacteria:name=N70828:ref_name_counter=])0.312:0.15174[&&NHX:Sample_counter=:Type_counter=GTDB--4:capture_class_counter=:capture_domain_counter=:capture_family_counter=:capture_genus_counter=:capture_order_counter=:capture_phylum_counter=:capture_species_counter=:evoltype=D:gtdb_class_counter=c__Gammaproteobacteria--2||c__Verrucomicrobiae--1||c__Vicinamibacteria--1:gtdb_domain_counter=d__Bacteria--4:gtdb_family_counter=f__Burkholderiaceae--1||f__JAAUTS01--1||f__Methylomonadaceae--1||f__Vicinamibacteraceae--1:gtdb_genus_counter=g__GJ-E10--1||g__JAAUTS01--1||g__Luteitalea--1||g__Methylomonas--1:gtdb_order_counter=o__Burkholderiales--1||o__Methylacidiphilales--1||o__Methylococcales--1||o__Vicinamibacterales--1:gtdb_phylum_counter=p__Acidobacteriota--1||p__Proteobacteria--2||p__Verrucomicrobiota--1:gtdb_species_counter=s__GJ-E10 sp903871435--1||s__JAAUTS01 sp012031345--1||s__Luteitalea sp016865485--1||s__Methylomonas koyamae--1:heptad_counter=MCP-24H--1||MCP-34H--1||MCP-36H--1||MCP-40H--1:lbd_counter=:lca=d__Bacteria:lca_tree=d__Bacteria:name=N70829:ref_name_counter=])0.542:0.0221509[&&NHX:Sample_counter=rhizpot1--6||rhizpot2--2||rhizpot3--16||rhiztom1--28||rhiztom2--30||rhiztom3--36:Type_counter=GTDB--123||capture--118:besthit_avg=77.1:besthit_max=87.5:besthit_min=66.7:besthit_std=14.707821048680186:besthit_sum=154.2:bitscore_avg=98.2:bitscore_max=114.0:bitscore_min=82.4:bitscore_std=22.344574285494897:bitscore_sum=196.4:capture_class_counter=c__Actinomycetia--6||c__Alphaproteobacteria--10||c__BMS3Abin14--1||c__Bacilli--3||c__Campylobacteria--1||c__Clostridia--4||c__DSM-4660--1||c__Desulfobulbia--1||c__Desulfuromonadia--1||c__GWC2-55-46--1||c__Gammaproteobacteria--68||c__Gemmatimonadetes--1||c__Halobacteria--3||c__Holophagae--1||c__Magnetococcia--1||c__Myxococcia--2||c__Negativicutes--1||c__Phycisphaerae--1||c__Planctomycetia--1||c__Polyangia--3||c__Spirochaetia--2||c__Symbiobacteriia--1||c__Syntrophia--1||c__UBA4802--1||c__UBA9217--1||c__Verrucomicrobiae--1:capture_domain_counter=d__Archaea--3||d__Bacteria--115:capture_family_counter=f__Acetobacteraceae--2||f__Acutalibacteraceae--1||f__Aeromonadaceae--5||f__Aquaspirillaceae--1||f__BMS3Abin14--1||f__Beijerinckiaceae--1||f__Burkholderiaceae--11||f__Caulobacteraceae--2||f__Cellulomonadaceae--1||f__Chitinimonadaceae--1||f__Chromobacteriaceae--1||f__Competibacteraceae--1||f__DSM-27016--1||f__Desulfocapsaceae--1||f__Enterobacteriaceae--2||f__Exiguobacteraceae--2||f__Ga0077536--1||f__Gemmatimonadaceae--1||f__Geobacteraceae--1||f__Geodermatophilaceae--1||f__HGW-15--1||f__Haladaptataceae--2||f__Haloferacaceae--1||f__Helicobacteraceae--1||f__Holophagaceae--1||f__JACRHJ01--1||f__JADGAP01--1||f__JAHDSF01--1||f__Lachnospiraceae--1||f__Methylophagaceae--1||f__Micromonosporaceae--2||f__Myxococcaceae--2||f__NBRC-103111--1||f__Natronospirillaceae--1||f__Nitrincolaceae--1||f__Pirellulaceae--1||f__Polyangiaceae--3||f__Pseudomonadaceae--33||f__Quadrisphaeraceae--2||f__Rhizobiaceae--1||f__Rhodocyclaceae--4||f__S146-70--1||f__Sedimenticolaceae--1||f__Selenomonadaceae--1||f__Smithellaceae--1||f__Sphingomonadaceae--1||f__Stappiaceae--1||f__Succinivibrionaceae--1||f__Symbiobacteriaceae--1||f__Thioalkalivibrionaceae--2||f__Tistrellaceae--1||f__UBA12059--1||f__UBA1924--1||f__UBA5550--1||f__UBA8932--1||f__Verruco-01--1||f__WRCU01--1||f__Xanthomonadaceae--1:capture_genus_counter=g__Actinoplanes--2||g__Aeromonas--5||g__Agathobacter--1||g__Anaerobiospirillum--1||g__Aquabacterium--1||g__Aquincola--1||g__Blastococcus--1||g__CAITIQ01--2||g__Caulobacter--2||g__Chitinimonas--1||g__Clostridium_E--1||g__Contendobacter--1||g__Corallococcus--1||g__Curvibacter--1||g__Desulfopila--1||g__Enterobacter_B--1||g__Exiguobacterium--1||g__Exiguobacterium_A--1||g__Geomonas--1||g__Geothrix--1||g__Gluconacetobacter--1||g__Halobellus--1||g__Halorussus--2||g__Helicobacter_E--1||g__HyVt-443--1||g__JACMLW01--1||g__JACQWY01--1||g__JACQYB01--1||g__JACRHJ01--1||g__JADGAP01--1||g__JAEUJG01--1||g__JAEUJQ01--1||g__JAFGNN01--1||g__JAHDSF01--1||g__Janthinobacterium--1||g__Komagataeibacter--1||g__LMUX01--1||g__Marinobacterium--1||g__Methylophaga--1||g__Methyloversatilis--1||g__Microvirgula--1||g__Mixta--1||g__PNKF01--1||g__Paenibacillus_M--1||g__Paraburkholderia--3||g__Piscinibacter--1||g__Pseudogulbenkiania--1||g__Pseudomonas--1||g__Pseudomonas_A--1||g__Pseudomonas_B--2||g__Pseudomonas_D--1||g__Pseudomonas_E--22||g__Pseudomonas_F--5||g__Pseudomonas_O--1||g__Quadrisphaera--2||g__RBG-16-49-21--1||g__RPPU01--1||g__Reinekea--1||g__Rhizobacter--1||g__Rhizobium--1||g__Rhodoferax--1||g__Ruminiclostridium--1||g__S146-70--1||g__SZUA-204--1||g__Salinarimonas--1||g__Sanguibacter--1||g__Selenomonas--1||g__Sorangium--1||g__Sphingomonas--1||g__Stappia--1||g__Symbiobacterium--1||g__Thioalkalivibrio--2||g__Tistrella--1||g__UBA11682--1||g__UBA8904--1||g__WOUP01--1||g__WRCU01--1||g__Xanthomonas--1||g__Zoogloea--2:capture_order_counter=o__Acetivibrionales--1||o__Acetobacterales--2||o__Actinomycetales--3||o__BMS3Abin14--1||o__Burkholderiales--18||o__Campylobacterales--1||o__Caulobacterales--2||o__Chromatiales--1||o__Competibacterales--1||o__Desulfatiglandales--1||o__Desulfobulbales--1||o__Ectothiorhodospirales--2||o__Enterobacterales--8||o__Exiguobacterales--2||o__Ga0077536--1||o__Gemmatimonadales--1||o__Geobacterales--1||o__Halobacteriales--3||o__Holophagales--1||o__JACRHJ01--1||o__Lachnospirales--1||o__Magnetococcales--1||o__Mycobacteriales--3||o__Myxococcales--2||o__Nitrosococcales--1||o__Opitutales--1||o__Oscillospirales--1||o__Paenibacillales--1||o__Phycisphaerales--1||o__Pirellulales--1||o__Polyangiales--3||o__Pseudomonadales--35||o__Rhizobiales--3||o__Rhodospirillales--1||o__S146-70--1||o__Selenomonadales--1||o__Sphingomonadales--1||o__Symbiobacteriales--1||o__Syntrophales--1||o__Tistrellales--1||o__Treponematales--2||o__UBA4802--1||o__WRCU01--1||o__Xanthomonadales--1:capture_phylum_counter=p__Acidobacteriota--1||p__Actinobacteriota--6||p__BMS3Abin14--1||p__Campylobacterota--1||p__Desulfobacterota--5||p__Firmicutes--3||p__Firmicutes_A--4||p__Firmicutes_C--1||p__Firmicutes_E--1||p__Gemmatimonadota--1||p__Halobacteriota--3||p__Myxococcota--5||p__Nitrospirota--1||p__Planctomycetota--2||p__Proteobacteria--79||p__Spirochaetota--3||p__Verrucomicrobiota--1:capture_species_counter=s__Actinoplanes deccanensis--1||s__Actinoplanes tereljensis--1||s__Aeromonas aquatica--1||s__Aeromonas eucrenophila--3||s__Aeromonas schubertii--1||s__Agathobacter ruminis--1||s__Anaerobiospirillum succiniciproducens--1||s__Aquabacterium sp004322345--1||s__Aquincola tertiaricarbonis--1||s__Blastococcus sp004571075--1||s__CAITIQ01 sp013361525--2||s__Caulobacter segnis--1||s__Caulobacter sp001556515--1||s__Chitinimonas koreensis--1||s__Clostridium_E jeddahense--1||s__Contendobacter sp002352185--1||s__Corallococcus terminator--1||s__Curvibacter gracilis--1||s__Desulfopila sp010646885--1||s__Enterobacter_B sp019237635--1||s__Exiguobacterium sp004336985--1||s__Exiguobacterium_A sp001275385--1||s__Geomonas bremensis--1||s__Geothrix sp903890595--1||s__Gluconacetobacter takamatsuzukensis--1||s__Halobellus limi--1||s__Halorussus ruber--2||s__Helicobacter_E ailurogastricus--1||s__HyVt-443 sp011051715--1||s__JACMLW01 sp014379385--1||s__JACQWY01 sp016209015--1||s__JACQYB01 sp016208415--1||s__JACRHJ01 sp016212105--1||s__JADGAP01 sp015231965--1||s__JAEUJG01 sp016794765--1||s__JAEUJQ01 sp016879935--1||s__JAFGNN01 sp018262985--1||s__JAHDSF01 sp018432935--1||s__Janthinobacterium sp014379395--1||s__Komagataeibacter xylinus--1||s__LMUX01 sp009765705--1||s__Marinobacterium lutimaris--1||s__Methylophaga muralis--1||s__Methyloversatilis sp016791045--1||s__Microvirgula aerodenitrificans--1||s__Mixta tenebrionis--1||s__PNKF01 sp016714015--1||s__Paenibacillus_M ginsengihumi--1||s__Paraburkholderia dinghuensis--1||s__Paraburkholderia heleia--1||s__Paraburkholderia sp013426895--1||s__Piscinibacter sp017795745--1||s__Pseudogulbenkiania ferrooxidans_A--1||s__Pseudomonas sp017589465--1||s__Pseudomonas_A stutzeri_AC--1||s__Pseudomonas_B psychrotolerans_B--1||s__Pseudomonas_B psychrotolerans_C--1||s__Pseudomonas_D sp002296055--1||s__Pseudomonas_E argentinensis--1||s__Pseudomonas_E asplenii--1||s__Pseudomonas_E capeferrum_A--1||s__Pseudomonas_E granadensis--1||s__Pseudomonas_E indoloxydans--1||s__Pseudomonas_E putida_L--1||s__Pseudomonas_E soli--1||s__Pseudomonas_E sp000418555--1||s__Pseudomonas_E sp000631985--1||s__Pseudomonas_E sp000761545--1||s__Pseudomonas_E sp002165135--2||s__Pseudomonas_E sp003061005--1||s__Pseudomonas_E sp003105155--1||s__Pseudomonas_E sp009391885--1||s__Pseudomonas_E sp014268975--1||s__Pseudomonas_E sp014472415--1||s__Pseudomonas_E sp019139535--1||s__Pseudomonas_E sp900107395--1||s__Pseudomonas_E straminea--2||s__Pseudomonas_E viridiflava--1||s__Pseudomonas_F furukawaii--3||s__Pseudomonas_F lalkuanensis--1||s__Pseudomonas_F resinovorans_C--1||s__Pseudomonas_O sp002418465--1||s__Quadrisphaera sp014270065--1||s__Quadrisphaera sp015390235--1||s__RBG-16-49-21 sp001829495--1||s__RPPU01 sp003819975--1||s__Reinekea marinisedimentorum--1||s__Rhizobacter sp000800095--1||s__Rhizobium pisi--1||s__Rhodoferax sp008080595--1||s__Ruminiclostridium cellobioparum--1||s__S146-70 sp015492395--1||s__SZUA-204 sp003228585--1||s__Salinarimonas rosea--1||s__Sanguibacter keddieii--1||s__Selenomonas sp905373085--1||s__Sorangium cellulosum_F--1||s__Sphingomonas sp001422045--1||s__Stappia stellulata--1||s__Symbiobacterium thermophilum--1||s__Thioalkalivibrio sp000378305--1||s__Thioalkalivibrio sp000420165--1||s__Tistrella mobilis--1||s__UBA11682 sp003455945--1||s__UBA8904 sp002840435--1||s__WOUP01 sp009772895--1||s__WRCU01 sp009783805--1||s__Xanthomonas nasturtii--1||s__Zoogloea sp017309145--1||s__Zoogloea sp018241665--1:evalue_avg=1.9850000000004216e-22:evalue_max=3.97e-22:evalue_min=8.43e-35:evalue_std=2.8072139213099975e-22:evalue_sum=3.9700000000008432e-22:gapopen_avg=0.0:gapopen_max=0.0:gapopen_min=0.0:gapopen_std=0.0:gapopen_sum=0.0:gtdb_class_counter=c__32-111--1||c__9FT-COMBO-42-15--1||c__Actinomycetia--1||c__Alphaproteobacteria--1||c__Anaerolineae--3||c__Aquificae--1||c__Bacilli--5||c__Blastocatellia--1||c__Campylobacteria--2||c__Chloroflexia--1||c__Clostridia--9||c__Cyanobacteriia--4||c__Desulfarculia--1||c__Desulfovibrionia--14||c__Desulfuromonadia--4||c__Gammaproteobacteria--50||c__Geothermincolia--1||c__Hydrothermia--1||c__Magnetococcia--2||c__Myxococcia--1||c__Negativicutes--3||c__Planctomycetia--1||c__Polyangia--1||c__RBG-13-61-14--1||c__Synergistia--2||c__Syntrophomonadia--1||c__Syntrophorhabdia--2||c__UBA10030--2||c__UBA1135--2||c__UBA5301--1||c__UBA9160--1||c__Verrucomicrobiae--1||c__Vicinamibacteria--1:gtdb_domain_counter=d__Bacteria--123:gtdb_family_counter=f__54-19--1||f__Acetobacteraceae--1||f__Acutalibacteraceae--1||f__Alteromonadaceae--1||f__Aminobacteriaceae--2||f__Anaerolineaceae--1||f__Anaeromyxobacteraceae--1||f__Burkholderiaceae--1||f__Caldicoprobacteraceae--1||f__Cellulosilyticaceae--1||f__Cellvibrionaceae--1||f__Ch109--1||f__Chitinibacteraceae--1||f__Chromobacteriaceae--5||f__Clostridiaceae--2||f__Coleofasciculaceae--1||f__DRUE01--1||f__Dendrosporobacteraceae--1||f__Desulfarculaceae--1||f__Desulfohalobiaceae_A--1||f__Desulfovibrionaceae--13||f__Enterobacteriaceae--1||f__Fen-1058--1||f__GCA-002686595--2||f__Geobacteraceae--2||f__HDB-SIOI813--1||f__Hydrogenobaculaceae--1||f__JAAUTS01--1||f__JADFWU01--1||f__LBFQ01--1||f__Lachnospiraceae--2||f__Magnetaquicoccaceae--1||f__Methylococcaceae--1||f__Methylomonadaceae--1||f__Microcoleaceae--1||f__Mycobacteriaceae--1||f__NBRC-103111--1||f__Nostocaceae--1||f__Oleiphilaceae--1||f__Paenibacillaceae--4||f__Phormidesmiaceae--1||f__Pirellulaceae--1||f__Polyangiaceae--1||f__Porticoccaceae--1||f__Pseudomonadaceae--18||f__Pseudopelobacteraceae--2||f__Psychromonadaceae--1||f__Pyrinomonadaceae--1||f__QNBC01--1||f__RBG-13-55-18--1||f__Rhodocyclaceae--10||f__SG8-11--1||f__Sedimenticolaceae--3||f__Selenomonadaceae--1||f__Sulfurimonadaceae--2||f__Syntrophorhabdaceae--2||f__Thermosinaceae--1||f__Tissierellaceae--1||f__UBA10030--1||f__UBA3941--1||f__UBA5301--1||f__UBA6663--1||f__UBA8401--1||f__UBA9160--1||f__Vibrionaceae--3||f__Vicinamibacteraceae--1:gtdb_genus_counter=g__54-19--1||g__Accumulibacter--1||g__Agathobacter--1||g__Amantichitinum--1||g__Anaerospora--1||g__Aquitalea--4||g__Azonexus--6||g__Azospira--1||g__BOG-930--1||g__Butyribacter--1||g__CAITIQ01--1||g__CAIYYW01--1||g__Caldipriscus--1||g__Caproiciproducens--1||g__Chromobacterium--1||g__Clostridium_AD--1||g__Clostridium_AR--1||g__DTU074--1||g__Dactylopiibacterium--1||g__Delta-02--2||g__Dendrosporobacter--1||g__Desulfothermus--1||g__Dethiosulfatarculus--1||g__Endoriftia--3||g__Enterovibrio--1||g__Epulopiscium_C--1||g__Fen-1058--1||g__GJ-E10--1||g__Geomonas--1||g__Geotalea--1||g__Humidesulfovibrio--3||g__Hydrogenobaculum--1||g__JAAUTS01--1||g__JAAYGY01--1||g__JAAYLU01--2||g__JAAYQE01--1||g__JACRGV01--1||g__JADFWU01--1||g__Kamptonema--1||g__Lawsonella--1||g__Luteitalea--1||g__Marinobacter--1||g__Megalodesulfovibrio--1||g__Methylogaea--1||g__Methylomonas--1||g__Moorea--1||g__Nodosilinea--1||g__OLB17--1||g__Paenibacillus--3||g__Paenibacillus_C--1||g__Paenibacillus_G--1||g__Pantoea--1||g__Porticoccus--1||g__Pseudomonas--1||g__Pseudomonas_A--1||g__Pseudomonas_E--13||g__Pseudomonas_O--3||g__Psychromonas--1||g__QNBC01--1||g__Quinella--1||g__R267--1||g__SURF-21--1||g__SXXH01--2||g__Solidesulfovibrio--6||g__SpSt-583--1||g__Stigonema--1||g__Sulfurimonas--2||g__Thalassotalea--1||g__Trichlorobacter--1||g__UBA10030--1||g__UBA11682--1||g__UBA1603--1||g__UBA2250--1||g__UBA3583--1||g__UBA5301--1||g__UBA5868--1||g__UBA6170--1||g__UBA6814--3||g__UBA6920--1||g__UBA8401--1||g__UBA9160--1||g__Vibrio--2||g__WMHbin3--1:gtdb_order_counter=o__54-19--1||o__Acetobacterales--1||o__Anaerolineales--2||o__Aquificales--1||o__Burkholderiales--17||o__Caldicoprobacterales--2||o__Campylobacterales--2||o__Ch66--1||o__Chromatiales--3||o__Clostridiales--2||o__Cyanobacteriales--3||o__DSM-1736--1||o__Desulfarculales--1||o__Desulfovibrionales--14||o__Enterobacterales--6||o__Geobacterales--4||o__Geothermincolales--1||o__HDB-SIOI813--1||o__LBFQ01--1||o__Lachnospirales--3||o__Magnetococcales--2||o__Methylacidiphilales--1||o__Methylococcales--2||o__Mycobacteriales--1||o__Myxococcales--1||o__Oscillospirales--1||o__Paenibacillales--5||o__Phormidesmiales--1||o__Pirellulales--1||o__Polyangiales--1||o__Pseudomonadales--21||o__Pyrinomonadales--1||o__QNBC01--1||o__RBG-13-61-14--1||o__SG8-11--1||o__Selenomonadales--1||o__Sporomusales--1||o__Synergistales--2||o__Syntrophorhabdales--2||o__Thermoflexales--1||o__Tissierellales--1||o__UBA10030--2||o__UBA1135--2||o__UBA5301--1||o__UBA9160--1||o__Vicinamibacterales--1:gtdb_phylum_counter=p__Acidobacteriota--2||p__Actinobacteriota--2||p__Aquificota--1||p__Bacteroidota--2||p__Campylobacterota--2||p__Chloroflexota--4||p__Cyanobacteria--4||p__Desulfobacterota--5||p__Desulfobacterota_G--2||p__Desulfobacterota_I--14||p__Firmicutes--5||p__Firmicutes_A--9||p__Firmicutes_B--1||p__Firmicutes_C--3||p__Firmicutes_G--1||p__Myxococcota--2||p__Myxococcota_A--1||p__Nitrospirota--1||p__Planctomycetota--3||p__Proteobacteria--53||p__RBG-13-61-14--1||p__Synergistota--2||p__Verrucomicrobiota--1||p__WOR-3--2:gtdb_species_counter=s__54-19 sp902812345--1||s__Accumulibacter sp907163085--1||s__Agathobacter sp002474415--1||s__Amantichitinum sp001313065--1||s__Anaerospora sp002337925--1||s__Aquitalea sp003693445--4||s__Azonexus sp002345845--4||s__Azonexus sp002470165--2||s__Azospira sp003112695--1||s__BOG-930 sp003164455--1||s__Butyribacter sp017476305--1||s__CAITIQ01 sp903892415--1||s__CAIYYW01 sp903930515--1||s__Caldipriscus sp000980735--1||s__Caproiciproducens sp002359465--1||s__Chromobacterium sp002848345--1||s__Clostridium_AD sp016650035--1||s__Clostridium_AR sp004015185--1||s__DTU074 sp001513505--1||s__Dactylopiibacterium sp018262235--1||s__Delta-02 sp003506795--2||s__Dendrosporobacter sp003990955--1||s__Desulfothermus okinawensis--1||s__Dethiosulfatarculus sandiegensis--1||s__Endoriftia persephone--3||s__Enterovibrio sp001310415--1||s__Epulopiscium_C sp002007315--1||s__Fen-1058 sp003154115--1||s__GJ-E10 sp903871435--1||s__Geomonas sp003499925--1||s__Geotalea toluenoxydans--1||s__Humidesulfovibrio sp002422505--3||s__Hydrogenobaculum sp000213785--1||s__JAAUTS01 sp012031345--1||s__JAAYGY01 sp012735575--1||s__JAAYLU01 sp018436725--2||s__JAAYQE01 sp012519455--1||s__JACRGV01 sp016212215--1||s__JADFWU01 sp015234045--1||s__Kamptonema sp001698425--1||s__Lawsonella sp012842085--1||s__Luteitalea sp016865485--1||s__Marinobacter sp002726615--1||s__Megalodesulfovibrio gigas--1||s__Methylogaea oryzae--1||s__Methylomonas koyamae--1||s__Moorea sp011524395--1||s__Nodosilinea sp012031045--1||s__OLB17 sp002333435--1||s__Paenibacillus sp001315105--1||s__Paenibacillus sp001517085--1||s__Paenibacillus sp002438345--1||s__Paenibacillus_C endophyticus--1||s__Paenibacillus_G sp001399685--1||s__Pantoea wallisii--1||s__Porticoccus sp006226995--1||s__Pseudomonas nitroreducens_A--1||s__Pseudomonas_A sp003488145--1||s__Pseudomonas_E arsenicoxydans--1||s__Pseudomonas_E brassicae--2||s__Pseudomonas_E cerasi--1||s__Pseudomonas_E fluorescens_W--1||s__Pseudomonas_E fulgida--3||s__Pseudomonas_E fuscovaginae_A--1||s__Pseudomonas_E sp000416235--1||s__Pseudomonas_E sp003523465--2||s__Pseudomonas_E sp003605735--1||s__Pseudomonas_O sp002418465--3||s__Psychromonas sp013619145--1||s__QNBC01 sp015486655--1||s__Quinella sp017476425--1||s__R267 sp013340205--1||s__SURF-21 sp016931915--1||s__SXXH01 sp005789645--2||s__Solidesulfovibrio magneticus_A--6||s__SpSt-583 sp016789165--1||s__Stigonema sp903903925--1||s__Sulfurimonas sp013607635--1||s__Sulfurimonas sp903903705--1||s__Thalassotalea euphylliae_C--1||s__Trichlorobacter sp002423105--1||s__UBA10030 sp003453835--1||s__UBA11682 sp003455945--1||s__UBA1603 sp002322035--1||s__UBA2250 sp002347285--1||s__UBA3583 sp002375815--1||s__UBA5301 sp002408345--1||s__UBA5868 sp002432095--1||s__UBA6170 sp002702705--1||s__UBA6814 sp002452635--3||s__UBA6920 sp002448875--1||s__UBA8401 sp003456055--1||s__UBA9160 sp003520425--1||s__Vibrio mexicanus--1||s__Vibrio sp000287055--1||s__WMHbin3 sp015231915--1:heptad_counter=MCP-24H--8||MCP-28H--3||MCP-34H--1||MCP-36H--5||MCP-38H--4||MCP-40H--141||MCP-44H--47||MCP-52H--27||MCP-58H--4||MCP-64H--1:lbd_counter=:lca_tree=d__Bacteria:length_avg=72.0:length_max=72.0:length_min=72.0:length_std=0.0:length_sum=144.0:mismatch_avg=16.5:mismatch_max=24.0:mismatch_min=9.0:mismatch_std=10.606601717798213:mismatch_sum=33.0:name=N70830:qcovhsp_avg=99.3:qcovhsp_max=100.0:qcovhsp_min=98.6:qcovhsp_std=0.9899494936611706:qcovhsp_sum=198.6:qend_avg=72.5:qend_max=73.0:qend_min=72.0:qend_std=0.7071067811865476:qend_sum=145.0:qstart_avg=1.5:qstart_max=2.0:qstart_min=1.0:qstart_std=0.7071067811865476:qstart_sum=3.0:ref_name_counter=RS_GCF_008801605.1_protein.faa_NZ_VZPJ01000003.1_6@PF00015_full_PFAM.324.400--2:scovhsp_avg=94.7:scovhsp_max=94.7:scovhsp_min=94.7:scovhsp_std=0.0:scovhsp_sum=189.4:send_avg=73.5:send_max=74.0:send_min=73.0:send_std=0.7071067811865476:send_sum=147.0:sstart_avg=2.5:sstart_max=3.0:sstart_min=2.0:sstart_std=0.7071067811865476:sstart_sum=5.0])0.656:0.0388442[&&NHX:Sample_counter=rhizpot1--7||rhizpot2--2||rhizpot3--17||rhiztom1--30||rhiztom2--34||rhiztom3--40:Type_counter=GTDB--140||capture--130:besthit_avg=77.1:besthit_max=87.5:besthit_min=66.7:besthit_std=14.707821048680186:besthit_sum=154.2:bitscore_avg=98.2:bitscore_max=114.0:bitscore_min=82.4:bitscore_std=22.344574285494897:bitscore_sum=196.4:capture_class_counter=c__Actinomycetia--6||c__Alphaproteobacteria--10||c__BMS3Abin14--1||c__Bacilli--4||c__Campylobacteria--1||c__Clostridia--4||c__Cyanobacteriia--4||c__DSM-4660--1||c__Desulfobulbia--1||c__Desulfuromonadia--1||c__GWC2-55-46--1||c__Gammaproteobacteria--74||c__Gemmatimonadetes--1||c__Halobacteria--4||c__Holophagae--1||c__Magnetococcia--1||c__Myxococcia--2||c__Negativicutes--1||c__Phycisphaerae--1||c__Planctomycetia--1||c__Polyangia--3||c__Spirochaetia--2||c__Symbiobacteriia--1||c__Syntrophia--1||c__UBA4802--1||c__UBA9217--1||c__Verrucomicrobiae--1:capture_domain_counter=d__Archaea--4||d__Bacteria--126:capture_family_counter=f__Acetobacteraceae--2||f__Acutalibacteraceae--1||f__Aeromonadaceae--5||f__Aquaspirillaceae--1||f__BMS3Abin14--1||f__Beijerinckiaceae--1||f__Burkholderiaceae--11||f__Caulobacteraceae--2||f__Cellulomonadaceae--1||f__Chitinimonadaceae--1||f__Chromatiaceae--1||f__Chromobacteriaceae--1||f__Competibacteraceae--1||f__DSM-27016--1||f__Desulfocapsaceae--1||f__Enterobacteriaceae--2||f__Exiguobacteraceae--2||f__Ga0077536--1||f__Gemmatimonadaceae--1||f__Geobacteraceae--1||f__Geodermatophilaceae--1||f__HGW-15--1||f__Haladaptataceae--2||f__Haloferacaceae--2||f__Halomonadaceae--1||f__Helicobacteraceae--1||f__Holophagaceae--1||f__JACRHJ01--1||f__JADGAP01--1||f__JAHDSF01--1||f__Lachnospiraceae--1||f__Methylophagaceae--1||f__Micromonosporaceae--2||f__Myxococcaceae--2||f__NBRC-103111--1||f__Natronospirillaceae--1||f__Nitrincolaceae--1||f__Nostocaceae--4||f__Pirellulaceae--1||f__Planococcaceae--1||f__Polyangiaceae--3||f__Pseudomonadaceae--33||f__Quadrisphaeraceae--2||f__Rhizobiaceae--1||f__Rhodanobacteraceae--1||f__Rhodocyclaceae--6||f__S146-70--1||f__Sedimenticolaceae--1||f__Selenomonadaceae--1||f__Smithellaceae--1||f__Sphingomonadaceae--1||f__Stappiaceae--1||f__Steroidobacteraceae--1||f__Succinivibrionaceae--1||f__Symbiobacteriaceae--1||f__Thioalkalivibrionaceae--2||f__Tistrellaceae--1||f__UBA12059--1||f__UBA1924--1||f__UBA5550--1||f__UBA8932--1||f__Verruco-01--1||f__WRCU01--1||f__Xanthomonadaceae--1:capture_genus_counter=g__Actinoplanes--2||g__Aeromonas--5||g__Agathobacter--1||g__Anaerobiospirillum--1||g__Aquabacterium--1||g__Aquincola--1||g__Blastococcus--1||g__CADEED01--1||g__CAITIQ01--2||g__Caulobacter--2||g__Chitinimonas--1||g__Chlorogloeopsis--4||g__Clostridium_E--1||g__Contendobacter--1||g__Corallococcus--1||g__Curvibacter--1||g__Desulfopila--1||g__Enterobacter_B--1||g__Exiguobacterium--1||g__Exiguobacterium_A--1||g__Geomonas--1||g__Geothrix--1||g__Gluconacetobacter--1||g__Halobellus--1||g__Halomonas_B--1||g__Halorubrum--1||g__Halorussus--2||g__Helicobacter_E--1||g__HyVt-443--1||g__JACMLW01--1||g__JACQWY01--1||g__JACQYB01--1||g__JACRHJ01--1||g__JADGAP01--1||g__JAEUJG01--1||g__JAEUJQ01--1||g__JAFGNN01--1||g__JAHDSF01--1||g__Janthinobacterium--1||g__Komagataeibacter--1||g__Kurthia--1||g__LMUX01--1||g__Marichromatium--1||g__Marinobacterium--1||g__Methylophaga--1||g__Methyloversatilis--1||g__Microvirgula--1||g__Mixta--1||g__PNKF01--1||g__Paenibacillus_M--1||g__Paraburkholderia--3||g__Piscinibacter--1||g__Propionivibrio--2||g__Pseudogulbenkiania--1||g__Pseudomonas--1||g__Pseudomonas_A--1||g__Pseudomonas_B--2||g__Pseudomonas_D--1||g__Pseudomonas_E--22||g__Pseudomonas_F--5||g__Pseudomonas_O--1||g__Quadrisphaera--2||g__RBG-16-49-21--1||g__RPPU01--1||g__Reinekea--1||g__Rhizobacter--1||g__Rhizobium--1||g__Rhodanobacter--1||g__Rhodoferax--1||g__Ruminiclostridium--1||g__S146-70--1||g__SZUA-204--1||g__Salinarimonas--1||g__Sanguibacter--1||g__Selenomonas--1||g__Sorangium--1||g__Sphingomonas--1||g__Stappia--1||g__Symbiobacterium--1||g__Thioalkalivibrio--2||g__Tistrella--1||g__UBA11682--1||g__UBA8904--1||g__WOUP01--1||g__WRCU01--1||g__Xanthomonas--1||g__Zoogloea--2:capture_order_counter=o__Acetivibrionales--1||o__Acetobacterales--2||o__Actinomycetales--3||o__BMS3Abin14--1||o__Bacillales_A--1||o__Burkholderiales--20||o__Campylobacterales--1||o__Caulobacterales--2||o__Chromatiales--2||o__Competibacterales--1||o__Cyanobacteriales--4||o__Desulfatiglandales--1||o__Desulfobulbales--1||o__Ectothiorhodospirales--2||o__Enterobacterales--8||o__Exiguobacterales--2||o__Ga0077536--1||o__Gemmatimonadales--1||o__Geobacterales--1||o__Halobacteriales--4||o__Holophagales--1||o__JACRHJ01--1||o__Lachnospirales--1||o__Magnetococcales--1||o__Mycobacteriales--3||o__Myxococcales--2||o__Nitrosococcales--1||o__Opitutales--1||o__Oscillospirales--1||o__Paenibacillales--1||o__Phycisphaerales--1||o__Pirellulales--1||o__Polyangiales--3||o__Pseudomonadales--36||o__Rhizobiales--3||o__Rhodospirillales--1||o__S146-70--1||o__Selenomonadales--1||o__Sphingomonadales--1||o__Steroidobacterales--1||o__Symbiobacteriales--1||o__Syntrophales--1||o__Tistrellales--1||o__Treponematales--2||o__UBA4802--1||o__WRCU01--1||o__Xanthomonadales--2:capture_phylum_counter=p__Acidobacteriota--1||p__Actinobacteriota--6||p__BMS3Abin14--1||p__Campylobacterota--1||p__Cyanobacteria--4||p__Desulfobacterota--5||p__Firmicutes--4||p__Firmicutes_A--4||p__Firmicutes_C--1||p__Firmicutes_E--1||p__Gemmatimonadota--1||p__Halobacteriota--4||p__Myxococcota--5||p__Nitrospirota--1||p__Planctomycetota--2||p__Proteobacteria--85||p__Spirochaetota--3||p__Verrucomicrobiota--1:capture_species_counter=s__Actinoplanes deccanensis--1||s__Actinoplanes tereljensis--1||s__Aeromonas aquatica--1||s__Aeromonas eucrenophila--3||s__Aeromonas schubertii--1||s__Agathobacter ruminis--1||s__Anaerobiospirillum succiniciproducens--1||s__Aquabacterium sp004322345--1||s__Aquincola tertiaricarbonis--1||s__Blastococcus sp004571075--1||s__CADEED01 sp902826225--1||s__CAITIQ01 sp013361525--2||s__Caulobacter segnis--1||s__Caulobacter sp001556515--1||s__Chitinimonas koreensis--1||s__Chlorogloeopsis fritschii--4||s__Clostridium_E jeddahense--1||s__Contendobacter sp002352185--1||s__Corallococcus terminator--1||s__Curvibacter gracilis--1||s__Desulfopila sp010646885--1||s__Enterobacter_B sp019237635--1||s__Exiguobacterium sp004336985--1||s__Exiguobacterium_A sp001275385--1||s__Geomonas bremensis--1||s__Geothrix sp903890595--1||s__Gluconacetobacter takamatsuzukensis--1||s__Halobellus limi--1||s__Halomonas_B sp001971685--1||s__Halorubrum coriense--1||s__Halorussus ruber--2||s__Helicobacter_E ailurogastricus--1||s__HyVt-443 sp011051715--1||s__JACMLW01 sp014379385--1||s__JACQWY01 sp016209015--1||s__JACQYB01 sp016208415--1||s__JACRHJ01 sp016212105--1||s__JADGAP01 sp015231965--1||s__JAEUJG01 sp016794765--1||s__JAEUJQ01 sp016879935--1||s__JAFGNN01 sp018262985--1||s__JAHDSF01 sp018432935--1||s__Janthinobacterium sp014379395--1||s__Komagataeibacter xylinus--1||s__Kurthia zopfii--1||s__LMUX01 sp009765705--1||s__Marichromatium purpuratum--1||s__Marinobacterium lutimaris--1||s__Methylophaga muralis--1||s__Methyloversatilis sp016791045--1||s__Microvirgula aerodenitrificans--1||s__Mixta tenebrionis--1||s__PNKF01 sp016714015--1||s__Paenibacillus_M ginsengihumi--1||s__Paraburkholderia dinghuensis--1||s__Paraburkholderia heleia--1||s__Paraburkholderia sp013426895--1||s__Piscinibacter sp017795745--1||s__Propionivibrio sp003249625--2||s__Pseudogulbenkiania ferrooxidans_A--1||s__Pseudomonas sp017589465--1||s__Pseudomonas_A stutzeri_AC--1||s__Pseudomonas_B psychrotolerans_B--1||s__Pseudomonas_B psychrotolerans_C--1||s__Pseudomonas_D sp002296055--1||s__Pseudomonas_E argentinensis--1||s__Pseudomonas_E asplenii--1||s__Pseudomonas_E capeferrum_A--1||s__Pseudomonas_E granadensis--1||s__Pseudomonas_E indoloxydans--1||s__Pseudomonas_E putida_L--1||s__Pseudomonas_E soli--1||s__Pseudomonas_E sp000418555--1||s__Pseudomonas_E sp000631985--1||s__Pseudomonas_E sp000761545--1||s__Pseudomonas_E sp002165135--2||s__Pseudomonas_E sp003061005--1||s__Pseudomonas_E sp003105155--1||s__Pseudomonas_E sp009391885--1||s__Pseudomonas_E sp014268975--1||s__Pseudomonas_E sp014472415--1||s__Pseudomonas_E sp019139535--1||s__Pseudomonas_E sp900107395--1||s__Pseudomonas_E straminea--2||s__Pseudomonas_E viridiflava--1||s__Pseudomonas_F furukawaii--3||s__Pseudomonas_F lalkuanensis--1||s__Pseudomonas_F resinovorans_C--1||s__Pseudomonas_O sp002418465--1||s__Quadrisphaera sp014270065--1||s__Quadrisphaera sp015390235--1||s__RBG-16-49-21 sp001829495--1||s__RPPU01 sp003819975--1||s__Reinekea marinisedimentorum--1||s__Rhizobacter sp000800095--1||s__Rhizobium pisi--1||s__Rhodanobacter sp014200755--1||s__Rhodoferax sp008080595--1||s__Ruminiclostridium cellobioparum--1||s__S146-70 sp015492395--1||s__SZUA-204 sp003228585--1||s__Salinarimonas rosea--1||s__Sanguibacter keddieii--1||s__Selenomonas sp905373085--1||s__Sorangium cellulosum_F--1||s__Sphingomonas sp001422045--1||s__Stappia stellulata--1||s__Symbiobacterium thermophilum--1||s__Thioalkalivibrio sp000378305--1||s__Thioalkalivibrio sp000420165--1||s__Tistrella mobilis--1||s__UBA11682 sp003455945--1||s__UBA8904 sp002840435--1||s__WOUP01 sp009772895--1||s__WRCU01 sp009783805--1||s__Xanthomonas nasturtii--1||s__Zoogloea sp017309145--1||s__Zoogloea sp018241665--1:evalue_avg=1.9850000000004216e-22:evalue_max=3.97e-22:evalue_min=8.43e-35:evalue_std=2.8072139213099975e-22:evalue_sum=3.9700000000008432e-22:gapopen_avg=0.0:gapopen_max=0.0:gapopen_min=0.0:gapopen_std=0.0:gapopen_sum=0.0:gtdb_class_counter=c__32-111--1||c__9FT-COMBO-42-15--1||c__Acidobacteriae--1||c__Actinomycetia--1||c__Alphaproteobacteria--3||c__Anaerolineae--3||c__Aquificae--1||c__Bacilli--6||c__Blastocatellia--1||c__Campylobacteria--4||c__Chloroflexia--1||c__Clostridia--10||c__Cyanobacteriia--4||c__Desulfarculia--1||c__Desulfobulbia--1||c__Desulfovibrionia--15||c__Desulfuromonadia--4||c__Gammaproteobacteria--54||c__Geothermincolia--1||c__Hydrothermia--1||c__Magnetococcia--2||c__Moorellia--1||c__Myxococcia--1||c__Negativicutes--3||c__Oligoflexia--1||c__Planctomycetia--1||c__Polyangia--1||c__RBG-13-61-14--1||c__Spirochaetia--1||c__Synergistia--2||c__Syntrophomonadia--1||c__Syntrophorhabdia--2||c__UBA10030--2||c__UBA1135--2||c__UBA5301--1||c__UBA6191--1||c__UBA9160--1||c__Verrucomicrobiae--1||c__Vicinamibacteria--1:gtdb_domain_counter=d__Bacteria--140:gtdb_family_counter=f__54-19--1||f__Acetobacteraceae--2||f__Acutalibacteraceae--1||f__Alteromonadaceae--1||f__Aminobacteriaceae--2||f__Anaerolineaceae--1||f__Anaeromyxobacteraceae--1||f__Bryobacteraceae--1||f__Burkholderiaceae--3||f__Caldicoprobacteraceae--1||f__Campylobacteraceae--1||f__Cellulosilyticaceae--1||f__Cellvibrionaceae--1||f__Ch109--1||f__Chitinibacteraceae--1||f__Chromobacteriaceae--5||f__Clostridiaceae--2||f__Coleofasciculaceae--1||f__DRUE01--1||f__Dendrosporobacteraceae--1||f__Desulfarculaceae--1||f__Desulfitibacteraceae--1||f__Desulfohalobiaceae_A--1||f__Desulfovibrionaceae--14||f__Desulfurivibrionaceae--1||f__Devosiaceae--1||f__Enterobacteriaceae--1||f__Fen-1058--1||f__GCA-002686595--2||f__Geobacteraceae--2||f__HDB-SIOI813--1||f__Halomonadaceae--1||f__Hydrogenobaculaceae--1||f__JAAUTS01--1||f__JACPRK01--1||f__JADFWU01--1||f__LBFQ01--1||f__Lachnospiraceae--2||f__Magnetaquicoccaceae--1||f__Marinomonadaceae--1||f__Methylococcaceae--1||f__Methylomonadaceae--1||f__Microcoleaceae--1||f__Mycobacteriaceae--1||f__NBRC-103111--1||f__Nostocaceae--1||f__Oleiphilaceae--1||f__Oligoflexaceae--1||f__Paenibacillaceae--4||f__Phormidesmiaceae--1||f__Pirellulaceae--1||f__Polyangiaceae--1||f__Porticoccaceae--1||f__Pseudomonadaceae--18||f__Pseudopelobacteraceae--2||f__Psychromonadaceae--1||f__Pyrinomonadaceae--1||f__QNBC01--1||f__RBG-13-55-18--1||f__Reconcilibacillaceae--1||f__Rhodocyclaceae--10||f__Ruminococcaceae--1||f__SG8-11--1||f__Sedimenticolaceae--3||f__Selenomonadaceae--1||f__Spirochaetaceae_B--1||f__Sulfurimonadaceae--2||f__Sulfurospirillaceae--1||f__Syntrophorhabdaceae--2||f__Thermosinaceae--1||f__Tissierellaceae--1||f__UBA10030--1||f__UBA3941--1||f__UBA5301--1||f__UBA6663--1||f__UBA8401--1||f__UBA9160--1||f__Vibrionaceae--3||f__Vicinamibacteraceae--1:gtdb_genus_counter=g__54-19--1||g__Accumulibacter--1||g__Agathobacter--1||g__Amantichitinum--1||g__Anaerospora--1||g__Aquitalea--4||g__Azonexus--6||g__Azospira--1||g__BOG-234--1||g__BOG-930--1||g__Butyribacter--1||g__CAG-115--1||g__CAITIQ01--1||g__CAIYYW01--1||g__CAJCIS01--1||g__Caldipriscus--1||g__Campylobacter_D--1||g__Caproiciproducens--1||g__Chromobacterium--1||g__Clostridium_AD--1||g__Clostridium_AR--1||g__DTU074--1||g__Dactylopiibacterium--1||g__Delta-02--2||g__Dendrosporobacter--1||g__Desulfitibacter--1||g__Desulfothermus--1||g__Dethiosulfatarculus--1||g__Devosia_A--1||g__Duganella--2||g__Endoriftia--3||g__Enterovibrio--1||g__Epulopiscium_C--1||g__Fen-1058--1||g__GJ-E10--1||g__Geomonas--1||g__Geotalea--1||g__Halomonas--1||g__Humidesulfovibrio--3||g__Hydrogenobaculum--1||g__JAAUTS01--1||g__JAAYGY01--1||g__JAAYLU01--2||g__JAAYQE01--1||g__JACPRK01--1||g__JACRGV01--1||g__JADFWU01--1||g__Kamptonema--1||g__Lawsonella--1||g__Luteitalea--1||g__Marinobacter--1||g__Marinomonas--1||g__Megalodesulfovibrio--1||g__Methylogaea--1||g__Methylomonas--1||g__Moorea--1||g__Nodosilinea--1||g__OLB17--1||g__Oceanispirochaeta--1||g__Paenibacillus--3||g__Paenibacillus_C--1||g__Paenibacillus_G--1||g__Pantoea--1||g__Porticoccus--1||g__Pseudobacteriovorax--1||g__Pseudomonas--1||g__Pseudomonas_A--1||g__Pseudomonas_E--13||g__Pseudomonas_O--3||g__Psychromonas--1||g__QNBC01--1||g__Quinella--1||g__R267--1||g__Reconcilibacillus--1||g__SURF-21--1||g__SXXH01--2||g__Solidesulfovibrio--7||g__SpSt-583--1||g__Stigonema--1||g__Sulfurimonas--2||g__Sulfurospirillum_A--1||g__Thalassotalea--1||g__Trichlorobacter--1||g__UBA10030--1||g__UBA11682--1||g__UBA1603--1||g__UBA2250--1||g__UBA3583--1||g__UBA5301--1||g__UBA5628--1||g__UBA5868--1||g__UBA6170--1||g__UBA6814--3||g__UBA6920--1||g__UBA8401--1||g__UBA9160--1||g__Vibrio--2||g__WMHbin3--1:gtdb_order_counter=o__54-19--1||o__Acetobacterales--2||o__Anaerolineales--2||o__Aquificales--1||o__Bryobacterales--1||o__Burkholderiales--19||o__Caldicoprobacterales--2||o__Campylobacterales--4||o__Ch66--1||o__Chromatiales--3||o__Clostridiales--2||o__Cyanobacteriales--3||o__DSM-1736--1||o__Desulfarculales--1||o__Desulfitibacterales--1||o__Desulfobulbales--1||o__Desulfovibrionales--15||o__Enterobacterales--6||o__Geobacterales--4||o__Geothermincolales--1||o__HDB-SIOI813--1||o__JACPRK01--1||o__LBFQ01--1||o__Lachnospirales--3||o__Magnetococcales--2||o__Methylacidiphilales--1||o__Methylococcales--2||o__Mycobacteriales--1||o__Myxococcales--1||o__Oligoflexales--1||o__Oscillospirales--2||o__Paenibacillales--6||o__Phormidesmiales--1||o__Pirellulales--1||o__Polyangiales--1||o__Pseudomonadales--23||o__Pyrinomonadales--1||o__QNBC01--1||o__RBG-13-61-14--1||o__Rhizobiales--1||o__SG8-11--1||o__Selenomonadales--1||o__Spirochaetales_E--1||o__Sporomusales--1||o__Synergistales--2||o__Syntrophorhabdales--2||o__Thermoflexales--1||o__Tissierellales--1||o__UBA10030--2||o__UBA1135--2||o__UBA5301--1||o__UBA9160--1||o__Vicinamibacterales--1:gtdb_phylum_counter=p__Acidobacteriota--3||p__Actinobacteriota--2||p__Aquificota--1||p__Bacteroidota--2||p__Bdellovibrionota--1||p__Campylobacterota--4||p__Chloroflexota--4||p__Cyanobacteria--4||p__Desulfobacterota--6||p__Desulfobacterota_G--2||p__Desulfobacterota_I--15||p__Firmicutes--6||p__Firmicutes_A--10||p__Firmicutes_B--2||p__Firmicutes_C--3||p__Firmicutes_G--1||p__Myxococcota--2||p__Myxococcota_A--1||p__Nitrospirota--1||p__Planctomycetota--3||p__Proteobacteria--59||p__RBG-13-61-14--1||p__Spirochaetota--1||p__Synergistota--2||p__UBP17--1||p__Verrucomicrobiota--1||p__WOR-3--2:gtdb_species_counter=s__54-19 sp902812345--1||s__Accumulibacter sp907163085--1||s__Agathobacter sp002474415--1||s__Amantichitinum sp001313065--1||s__Anaerospora sp002337925--1||s__Aquitalea sp003693445--4||s__Azonexus sp002345845--4||s__Azonexus sp002470165--2||s__Azospira sp003112695--1||s__BOG-234 sp903923395--1||s__BOG-930 sp003164455--1||s__Butyribacter sp017476305--1||s__CAG-115 sp017440445--1||s__CAITIQ01 sp903892415--1||s__CAIYYW01 sp903930515--1||s__CAJCIS01 sp015654825--1||s__Caldipriscus sp000980735--1||s__Campylobacter_D insulaenigrae--1||s__Caproiciproducens sp002359465--1||s__Chromobacterium sp002848345--1||s__Clostridium_AD sp016650035--1||s__Clostridium_AR sp004015185--1||s__DTU074 sp001513505--1||s__Dactylopiibacterium sp018262235--1||s__Delta-02 sp003506795--2||s__Dendrosporobacter sp003990955--1||s__Desulfitibacter sp001515945--1||s__Desulfothermus okinawensis--1||s__Dethiosulfatarculus sandiegensis--1||s__Devosia_A sp001899065--1||s__Duganella danionis--1||s__Duganella fentianensis--1||s__Endoriftia persephone--3||s__Enterovibrio sp001310415--1||s__Epulopiscium_C sp002007315--1||s__Fen-1058 sp003154115--1||s__GJ-E10 sp903871435--1||s__Geomonas sp003499925--1||s__Geotalea toluenoxydans--1||s__Halomonas lionensis--1||s__Humidesulfovibrio sp002422505--3||s__Hydrogenobaculum sp000213785--1||s__JAAUTS01 sp012031345--1||s__JAAYGY01 sp012735575--1||s__JAAYLU01 sp018436725--2||s__JAAYQE01 sp012519455--1||s__JACPRK01 sp016199905--1||s__JACRGV01 sp016212215--1||s__JADFWU01 sp015234045--1||s__Kamptonema sp001698425--1||s__Lawsonella sp012842085--1||s__Luteitalea sp016865485--1||s__Marinobacter sp002726615--1||s__Marinomonas atlantica--1||s__Megalodesulfovibrio gigas--1||s__Methylogaea oryzae--1||s__Methylomonas koyamae--1||s__Moorea sp011524395--1||s__Nodosilinea sp012031045--1||s__OLB17 sp002333435--1||s__Oceanispirochaeta sp003346715--1||s__Paenibacillus sp001315105--1||s__Paenibacillus sp001517085--1||s__Paenibacillus sp002438345--1||s__Paenibacillus_C endophyticus--1||s__Paenibacillus_G sp001399685--1||s__Pantoea wallisii--1||s__Porticoccus sp006226995--1||s__Pseudobacteriovorax sp013215145--1||s__Pseudomonas nitroreducens_A--1||s__Pseudomonas_A sp003488145--1||s__Pseudomonas_E arsenicoxydans--1||s__Pseudomonas_E brassicae--2||s__Pseudomonas_E cerasi--1||s__Pseudomonas_E fluorescens_W--1||s__Pseudomonas_E fulgida--3||s__Pseudomonas_E fuscovaginae_A--1||s__Pseudomonas_E sp000416235--1||s__Pseudomonas_E sp003523465--2||s__Pseudomonas_E sp003605735--1||s__Pseudomonas_O sp002418465--3||s__Psychromonas sp013619145--1||s__QNBC01 sp015486655--1||s__Quinella sp017476425--1||s__R267 sp013340205--1||s__Reconcilibacillus cellulovorans--1||s__SURF-21 sp016931915--1||s__SXXH01 sp005789645--2||s__Solidesulfovibrio magneticus_A--7||s__SpSt-583 sp016789165--1||s__Stigonema sp903903925--1||s__Sulfurimonas sp013607635--1||s__Sulfurimonas sp903903705--1||s__Sulfurospirillum_A sp002469305--1||s__Thalassotalea euphylliae_C--1||s__Trichlorobacter sp002423105--1||s__UBA10030 sp003453835--1||s__UBA11682 sp003455945--1||s__UBA1603 sp002322035--1||s__UBA2250 sp002347285--1||s__UBA3583 sp002375815--1||s__UBA5301 sp002408345--1||s__UBA5628 sp002421565--1||s__UBA5868 sp002432095--1||s__UBA6170 sp002702705--1||s__UBA6814 sp002452635--3||s__UBA6920 sp002448875--1||s__UBA8401 sp003456055--1||s__UBA9160 sp003520425--1||s__Vibrio mexicanus--1||s__Vibrio sp000287055--1||s__WMHbin3 sp015231915--1:heptad_counter=MCP-24H--10||MCP-28H--8||MCP-34H--2||MCP-36H--10||MCP-38H--4||MCP-40H--149||MCP-44H--51||MCP-48H--1||MCP-52H--28||MCP-58H--4||MCP-64H--2:lbd_counter=GAF--1:lca_tree=d__Bacteria:length_avg=72.0:length_max=72.0:length_min=72.0:length_std=0.0:length_sum=144.0:mismatch_avg=16.5:mismatch_max=24.0:mismatch_min=9.0:mismatch_std=10.606601717798213:mismatch_sum=33.0:name=N70831:qcovhsp_avg=99.3:qcovhsp_max=100.0:qcovhsp_min=98.6:qcovhsp_std=0.9899494936611706:qcovhsp_sum=198.6:qend_avg=72.5:qend_max=73.0:qend_min=72.0:qend_std=0.7071067811865476:qend_sum=145.0:qstart_avg=1.5:qstart_max=2.0:qstart_min=1.0:qstart_std=0.7071067811865476:qstart_sum=3.0:ref_name_counter=RS_GCF_008801605.1_protein.faa_NZ_VZPJ01000003.1_6@PF00015_full_PFAM.324.400--2:scovhsp_avg=94.7:scovhsp_max=94.7:scovhsp_min=94.7:scovhsp_std=0.0:scovhsp_sum=189.4:send_avg=73.5:send_max=74.0:send_min=73.0:send_std=0.7071067811865476:send_sum=147.0:sstart_avg=2.5:sstart_max=3.0:sstart_min=2.0:sstart_std=0.7071067811865476:sstart_sum=5.0])0.827:0.032717[&&NHX:Sample_counter=rhizpot1--11||rhizpot2--3||rhizpot3--18||rhiztom1--35||rhiztom2--39||rhiztom3--47:Type_counter=GTDB--227||capture--153:besthit_avg=77.1:besthit_max=87.5:besthit_min=66.7:besthit_std=14.707821048680186:besthit_sum=154.2:bitscore_avg=98.2:bitscore_max=114.0:bitscore_min=82.4:bitscore_std=22.344574285494897:bitscore_sum=196.4:capture_class_counter=c__Actinomycetia--6||c__Alphaproteobacteria--16||c__BMS3Abin14--1||c__Bacilli--4||c__Campylobacteria--2||c__Clostridia--4||c__Cyanobacteriia--4||c__DSM-4660--1||c__Desulfobulbia--1||c__Desulfovibrionia--1||c__Desulfuromonadia--1||c__GWC2-55-46--1||c__Gammaproteobacteria--87||c__Gemmatimonadetes--1||c__Halobacteria--4||c__Holophagae--1||c__Magnetococcia--1||c__Myxococcia--2||c__Negativicutes--2||c__Phycisphaerae--1||c__Planctomycetia--1||c__Polyangia--3||c__Spirochaetia--2||c__Symbiobacteriia--1||c__Syntrophia--1||c__UBA4802--1||c__UBA9217--1||c__UBA994--1||c__Verrucomicrobiae--1:capture_domain_counter=d__Archaea--4||d__Bacteria--149:capture_family_counter=f__Acetobacteraceae--2||f__Acutalibacteraceae--1||f__Aeromonadaceae--6||f__Aquaspirillaceae--1||f__BMS3Abin14--1||f__Beijerinckiaceae--3||f__Burkholderiaceae--14||f__Caulobacteraceae--2||f__Cellulomonadaceae--1||f__Chitinimonadaceae--1||f__Chromatiaceae--1||f__Chromobacteriaceae--2||f__Competibacteraceae--1||f__DSM-27016--1||f__Desulfocapsaceae--1||f__Desulfovibrionaceae--1||f__Enterobacteriaceae--2||f__Exiguobacteraceae--2||f__Ga0077536--1||f__Gemmatimonadaceae--1||f__Geobacteraceae--1||f__Geodermatophilaceae--1||f__HGW-15--1||f__Haladaptataceae--2||f__Haloferacaceae--2||f__Halomonadaceae--1||f__Helicobacteraceae--1||f__Holophagaceae--1||f__JACRHJ01--1||f__JADGAP01--1||f__JAHDSF01--1||f__Kordiimonadaceae--1||f__Lachnospiraceae--1||f__Methylophagaceae--1||f__Micromonosporaceae--2||f__Myxococcaceae--2||f__NBRC-103111--1||f__Natronospirillaceae--1||f__Nitrincolaceae--1||f__Nostocaceae--4||f__Pirellulaceae--1||f__Planococcaceae--1||f__Polyangiaceae--3||f__Pseudomonadaceae--37||f__Quadrisphaeraceae--2||f__Rhizobiaceae--2||f__Rhodanobacteraceae--1||f__Rhodobacteraceae--1||f__Rhodocyclaceae--8||f__S146-70--1||f__Sedimenticolaceae--1||f__Selenomonadaceae--2||f__Smithellaceae--1||f__Sphingomonadaceae--2||f__Stappiaceae--1||f__Steroidobacteraceae--1||f__Succinivibrionaceae--1||f__Sulfuricellaceae--1||f__Sulfurimonadaceae--1||f__Symbiobacteriaceae--1||f__Thioalkalivibrionaceae--2||f__Tistrellaceae--1||f__UBA12059--1||f__UBA1924--1||f__UBA5550--1||f__UBA8932--1||f__UBA994--1||f__Verruco-01--1||f__WRCU01--1||f__Xanthomonadaceae--2:capture_genus_counter=g__Actinoplanes--2||g__Aeromonas--6||g__Agathobacter--1||g__Anaerobiospirillum--1||g__Anaerovibrio--1||g__Aquabacterium--1||g__Aquincola--1||g__Blastococcus--1||g__CADEED01--1||g__CAITIQ01--2||g__Caulobacter--2||g__Chitinimonas--1||g__Chlorogloeopsis--4||g__Clostridium_E--1||g__Contendobacter--1||g__Corallococcus--1||g__Curvibacter--1||g__Desulfopila--1||g__Desulfovibrio_R--1||g__Enterobacter_B--1||g__Exiguobacterium--1||g__Exiguobacterium_A--1||g__Geomonas--1||g__Geothrix--1||g__Gluconacetobacter--1||g__Halobellus--1||g__Halomonas_B--1||g__Halorubrum--1||g__Halorussus--2||g__Helicobacter_E--1||g__HyVt-443--1||g__JACMLW01--1||g__JACQWY01--1||g__JACQYB01--1||g__JACRHJ01--1||g__JADGAP01--1||g__JAEUJG01--1||g__JAEUJQ01--1||g__JAFGNN01--1||g__JAHDSF01--1||g__Janthinobacterium--2||g__Komagataeibacter--1||g__Kordiimonas--1||g__Kurthia--1||g__LMUX01--1||g__Marichromatium--1||g__Marinobacterium--1||g__Methylobacterium--1||g__Methylophaga--1||g__Methyloversatilis--1||g__Microvirga--1||g__Microvirgula--1||g__Mixta--1||g__Niveibacterium--1||g__Oryzomicrobium--1||g__PNKF01--1||g__Paenibacillus_M--1||g__Paludibacterium--1||g__Paraburkholderia--3||g__Piscinibacter--1||g__Propionivibrio--2||g__Pseudogulbenkiania--1||g__Pseudomonas--1||g__Pseudomonas_A--1||g__Pseudomonas_B--2||g__Pseudomonas_D--1||g__Pseudomonas_E--26||g__Pseudomonas_F--5||g__Pseudomonas_O--1||g__Quadrisphaera--2||g__RBG-16-49-21--1||g__RPPU01--1||g__Ramlibacter--1||g__Reinekea--1||g__Rhizobacter--1||g__Rhizobium--1||g__Rhodanobacter--1||g__Rhodoferax--2||g__Rhodovulum--1||g__Ruminiclostridium--1||g__S146-70--1||g__SZUA-204--1||g__SZUA-415--1||g__Salinarimonas--1||g__Sanguibacter--1||g__Selenomonas--1||g__Sinorhizobium--1||g__Sorangium--1||g__Sphingomonas--2||g__Stappia--1||g__Sulfuricella--1||g__Symbiobacterium--1||g__Thioalkalivibrio--2||g__Tistrella--1||g__UBA11682--1||g__UBA8904--1||g__UBA994--1||g__WOUP01--1||g__WRCU01--1||g__Xanthomonas--2||g__Zoogloea--2:capture_order_counter=o__Acetivibrionales--1||o__Acetobacterales--2||o__Actinomycetales--3||o__BMS3Abin14--1||o__Bacillales_A--1||o__Burkholderiales--27||o__Campylobacterales--2||o__Caulobacterales--2||o__Chromatiales--2||o__Competibacterales--1||o__Cyanobacteriales--4||o__Desulfatiglandales--1||o__Desulfobulbales--1||o__Desulfovibrionales--1||o__Ectothiorhodospirales--2||o__Enterobacterales--9||o__Exiguobacterales--2||o__Ga0077536--1||o__Gemmatimonadales--1||o__Geobacterales--1||o__Halobacteriales--4||o__Holophagales--1||o__JACRHJ01--1||o__Lachnospirales--1||o__Magnetococcales--1||o__Mycobacteriales--3||o__Myxococcales--2||o__Nitrosococcales--1||o__Opitutales--1||o__Oscillospirales--1||o__Paenibacillales--1||o__Phycisphaerales--1||o__Pirellulales--1||o__Polyangiales--3||o__Pseudomonadales--40||o__Rhizobiales--6||o__Rhodobacterales--1||o__Rhodospirillales--1||o__S146-70--1||o__Selenomonadales--2||o__Sphingomonadales--3||o__Steroidobacterales--1||o__Symbiobacteriales--1||o__Syntrophales--1||o__Tistrellales--1||o__Treponematales--2||o__UBA4802--1||o__UBA994--1||o__WRCU01--1||o__Xanthomonadales--3:capture_phylum_counter=p__Acidobacteriota--1||p__Actinobacteriota--6||p__BMS3Abin14--1||p__Campylobacterota--2||p__Cyanobacteria--4||p__Desulfobacterota--5||p__Desulfobacterota_I--1||p__Firmicutes--4||p__Firmicutes_A--4||p__Firmicutes_C--2||p__Firmicutes_E--1||p__Firmicutes_H--1||p__Gemmatimonadota--1||p__Halobacteriota--4||p__Myxococcota--5||p__Nitrospirota--1||p__Planctomycetota--2||p__Proteobacteria--104||p__Spirochaetota--3||p__Verrucomicrobiota--1:capture_species_counter=s__Actinoplanes deccanensis--1||s__Actinoplanes tereljensis--1||s__Aeromonas aquatica--1||s__Aeromonas eucrenophila--3||s__Aeromonas lacus--1||s__Aeromonas schubertii--1||s__Agathobacter ruminis--1||s__Anaerobiospirillum succiniciproducens--1||s__Anaerovibrio sp016302095--1||s__Aquabacterium sp004322345--1||s__Aquincola tertiaricarbonis--1||s__Blastococcus sp004571075--1||s__CADEED01 sp902826225--1||s__CAITIQ01 sp013361525--2||s__Caulobacter segnis--1||s__Caulobacter sp001556515--1||s__Chitinimonas koreensis--1||s__Chlorogloeopsis fritschii--4||s__Clostridium_E jeddahense--1||s__Contendobacter sp002352185--1||s__Corallococcus terminator--1||s__Curvibacter gracilis--1||s__Desulfopila sp010646885--1||s__Desulfovibrio_R marinus--1||s__Enterobacter_B sp019237635--1||s__Exiguobacterium sp004336985--1||s__Exiguobacterium_A sp001275385--1||s__Geomonas bremensis--1||s__Geothrix sp903890595--1||s__Gluconacetobacter takamatsuzukensis--1||s__Halobellus limi--1||s__Halomonas_B sp001971685--1||s__Halorubrum coriense--1||s__Halorussus ruber--2||s__Helicobacter_E ailurogastricus--1||s__HyVt-443 sp011051715--1||s__JACMLW01 sp014379385--1||s__JACQWY01 sp016209015--1||s__JACQYB01 sp016208415--1||s__JACRHJ01 sp016212105--1||s__JADGAP01 sp015231965--1||s__JAEUJG01 sp016794765--1||s__JAEUJQ01 sp016879935--1||s__JAFGNN01 sp018262985--1||s__JAHDSF01 sp018432935--1||s__Janthinobacterium agaricidamnosum--1||s__Janthinobacterium sp014379395--1||s__Komagataeibacter xylinus--1||s__Kordiimonas sp011088215--1||s__Kurthia zopfii--1||s__LMUX01 sp009765705--1||s__Marichromatium purpuratum--1||s__Marinobacterium lutimaris--1||s__Methylobacterium frigidaeris--1||s__Methylophaga muralis--1||s__Methyloversatilis sp016791045--1||s__Microvirga sp018069605--1||s__Microvirgula aerodenitrificans--1||s__Mixta tenebrionis--1||s__Niveibacterium umoris--1||s__Oryzomicrobium terrae--1||s__PNKF01 sp016714015--1||s__Paenibacillus_M ginsengihumi--1||s__Paludibacterium yongneupense--1||s__Paraburkholderia dinghuensis--1||s__Paraburkholderia heleia--1||s__Paraburkholderia sp013426895--1||s__Piscinibacter sp017795745--1||s__Propionivibrio sp003249625--2||s__Pseudogulbenkiania ferrooxidans_A--1||s__Pseudomonas sp017589465--1||s__Pseudomonas_A stutzeri_AC--1||s__Pseudomonas_B psychrotolerans_B--1||s__Pseudomonas_B psychrotolerans_C--1||s__Pseudomonas_D sp002296055--1||s__Pseudomonas_E argentinensis--1||s__Pseudomonas_E asplenii--1||s__Pseudomonas_E capeferrum_A--1||s__Pseudomonas_E granadensis--1||s__Pseudomonas_E hunanensis--3||s__Pseudomonas_E indoloxydans--1||s__Pseudomonas_E putida_L--1||s__Pseudomonas_E soli--1||s__Pseudomonas_E sp000418555--1||s__Pseudomonas_E sp000631985--1||s__Pseudomonas_E sp000761545--1||s__Pseudomonas_E sp002165135--2||s__Pseudomonas_E sp003061005--1||s__Pseudomonas_E sp003105155--1||s__Pseudomonas_E sp003523465--1||s__Pseudomonas_E sp009391885--1||s__Pseudomonas_E sp014268975--1||s__Pseudomonas_E sp014472415--1||s__Pseudomonas_E sp019139535--1||s__Pseudomonas_E sp900107395--1||s__Pseudomonas_E straminea--2||s__Pseudomonas_E viridiflava--1||s__Pseudomonas_F furukawaii--3||s__Pseudomonas_F lalkuanensis--1||s__Pseudomonas_F resinovorans_C--1||s__Pseudomonas_O sp002418465--1||s__Quadrisphaera sp014270065--1||s__Quadrisphaera sp015390235--1||s__RBG-16-49-21 sp001829495--1||s__RPPU01 sp003819975--1||s__Ramlibacter sp013087525--1||s__Reinekea marinisedimentorum--1||s__Rhizobacter sp000800095--1||s__Rhizobium pisi--1||s__Rhodanobacter sp014200755--1||s__Rhodoferax sp008080595--1||s__Rhodoferax sp012927445--1||s__Rhodovulum marinum--1||s__Ruminiclostridium cellobioparum--1||s__S146-70 sp015492395--1||s__SZUA-204 sp003228585--1||s__SZUA-415 sp003245815--1||s__Salinarimonas rosea--1||s__Sanguibacter keddieii--1||s__Selenomonas sp905373085--1||s__Sinorhizobium saheli--1||s__Sorangium cellulosum_F--1||s__Sphingomonas adhaesiva--1||s__Sphingomonas sp001422045--1||s__Stappia stellulata--1||s__Sulfuricella denitrificans--1||s__Symbiobacterium thermophilum--1||s__Thioalkalivibrio sp000378305--1||s__Thioalkalivibrio sp000420165--1||s__Tistrella mobilis--1||s__UBA11682 sp003455945--1||s__UBA8904 sp002840435--1||s__UBA994 sp018725205--1||s__WOUP01 sp009772895--1||s__WRCU01 sp009783805--1||s__Xanthomonas arboricola_E--1||s__Xanthomonas nasturtii--1||s__Zoogloea sp017309145--1||s__Zoogloea sp018241665--1:evalue_avg=1.9850000000004216e-22:evalue_max=3.97e-22:evalue_min=8.43e-35:evalue_std=2.8072139213099975e-22:evalue_sum=3.9700000000008432e-22:gapopen_avg=0.0:gapopen_max=0.0:gapopen_min=0.0:gapopen_std=0.0:gapopen_sum=0.0:gtdb_class_counter=c__32-111--1||c__9FT-COMBO-42-15--1||c__Acidobacteriae--1||c__Actinomycetia--1||c__Alphaproteobacteria--7||c__Anaerolineae--4||c__Aquificae--1||c__Bacilli--17||c__Binatia--1||c__Blastocatellia--1||c__Brevinematia--1||c__Campylobacteria--5||c__Chloroflexia--1||c__Clostridia--15||c__Cyanobacteriia--4||c__Desulfarculia--1||c__Desulfobulbia--1||c__Desulfovibrionia--16||c__Desulfuromonadia--4||c__Gammaproteobacteria--95||c__Geothermincolia--1||c__Hydrothermia--1||c__Limnochordia--1||c__Magnetococcia--2||c__Moorellia--1||c__Myxococcia--1||c__Negativicutes--4||c__Oligoflexia--1||c__Planctomycetia--2||c__Polyangia--1||c__RBG-13-61-14--1||c__SAR324--1||c__SURF-26--2||c__Spirochaetia--4||c__Synergistia--2||c__Syntrophomonadia--2||c__Syntrophorhabdia--2||c__UBA10030--3||c__UBA1135--2||c__UBA5301--1||c__UBA6191--1||c__UBA9160--1||c__Verrucomicrobiae--11||c__Vicinamibacteria--1:gtdb_domain_counter=d__Bacteria--227:gtdb_family_counter=f__54-19--1||f__Acetobacteraceae--2||f__Acutalibacteraceae--1||f__Aeromonadaceae--1||f__Alteromonadaceae--9||f__Aminobacteriaceae--2||f__Anaerolineaceae--1||f__Anaeromyxobacteraceae--1||f__Bacillaceae_G--1||f__Bryobacteraceae--1||f__Burkholderiaceae--3||f__CAG-312--10||f__Caldicoprobacteraceae--1||f__Campylobacteraceae--1||f__Cellulosilyticaceae--1||f__Cellvibrionaceae--1||f__Ch109--1||f__Chitinibacteraceae--1||f__Chromatiaceae--2||f__Chromobacteriaceae--6||f__Clostridiaceae--3||f__Coleofasciculaceae--1||f__DRUE01--1||f__DTU052--1||f__DTU087--1||f__Dendrosporobacteraceae--1||f__Desulfarculaceae--1||f__Desulfitibacteraceae--1||f__Desulfohalobiaceae_A--1||f__Desulfovibrionaceae--15||f__Desulfurivibrionaceae--1||f__Devosiaceae--1||f__Dongiaceae--1||f__Enterobacteriaceae--1||f__Fen-1058--1||f__GCA-002686595--2||f__GCA-2753255--1||f__Geobacteraceae--2||f__HDB-SIOI813--1||f__Halomonadaceae--1||f__Helicobacteraceae--1||f__Hydrogenobaculaceae--1||f__JAAUTS01--1||f__JABLXN01--1||f__JACPRK01--1||f__JADFWU01--1||f__JAFGRV01--2||f__LBFQ01--1||f__Lachnospiraceae--4||f__Magnetaquicoccaceae--1||f__Marinococcaceae--1||f__Marinomonadaceae--1||f__Methylococcaceae--1||f__Methylomonadaceae--2||f__Methylophagaceae--1||f__Microcoleaceae--1||f__Mycobacteriaceae--1||f__NBRC-103111--1||f__Nitrincolaceae--1||f__Nostocaceae--1||f__Oleiphilaceae--1||f__Oligoflexaceae--1||f__Oscillospiraceae--1||f__Paenibacillaceae--4||f__Phormidesmiaceae--1||f__Pirellulaceae--1||f__Planococcaceae--9||f__Polyangiaceae--1||f__Porticoccaceae--1||f__Pseudomonadaceae--38||f__Pseudopelobacteraceae--2||f__Psychromonadaceae--1||f__Pyrinomonadaceae--1||f__QNBC01--1||f__RBG-13-55-18--1||f__Reconcilibacillaceae--1||f__Rhizobiaceae--2||f__Rhodocyclaceae--10||f__Ruminococcaceae--1||f__SG8-11--1||f__SURF-26--2||f__Sedimenticolaceae--4||f__Selenomonadaceae--2||f__Sphingomonadaceae--1||f__Spirochaetaceae_B--1||f__Sulfurimonadaceae--2||f__Sulfurospirillaceae--1||f__Syntrophorhabdaceae--2||f__Thermosinaceae--1||f__Thiomicrospiraceae--1||f__Tindalliaceae--1||f__Tissierellaceae--1||f__UBA10030--1||f__UBA12059--1||f__UBA1268--1||f__UBA3941--1||f__UBA5301--1||f__UBA6663--2||f__UBA8401--2||f__UBA9160--1||f__UBA9968--1||f__Vibrionaceae--7||f__Vicinamibacteraceae--1:gtdb_genus_counter=g__54-19--1||g__Accumulibacter--1||g__Aeromonas--1||g__Agathobacter--1||g__Aliidiomarina--1||g__Amantichitinum--1||g__Anaerospora--1||g__Aquitalea--5||g__Azonexus--6||g__Azospira--1||g__BOG-234--1||g__BOG-930--1||g__Bacillus_AP--1||g__Butyribacter--2||g__CAG-115--1||g__CAITIQ01--1||g__CAIYYW01--1||g__CAJCIS01--1||g__Caldipriscus--1||g__Campylobacter_D--1||g__Caproiciproducens--1||g__Chromatium--2||g__Chromobacterium--1||g__Clostridium_AD--1||g__Clostridium_AM--1||g__Clostridium_AR--1||g__DTU052--1||g__DTU074--1||g__DTU087--1||g__Dactylopiibacterium--1||g__Delta-02--2||g__Dendrosporobacter--1||g__Desulfitibacter--1||g__Desulfothermus--1||g__Dethiosulfatarculus--1||g__Devosia_A--1||g__Duganella--2||g__Ectobacillus--1||g__Endoriftia--3||g__Enterovibrio--2||g__Epulopiscium_C--1||g__Fen-1058--1||g__GCA-2401725--1||g__GCA-2753255--1||g__GJ-E10--1||g__Geomonas--1||g__Geotalea--1||g__Halomonas--1||g__Helicobacter_A--1||g__Humidesulfovibrio--3||g__Hydrogenobaculum--1||g__JAAUTS01--1||g__JAAYGY01--1||g__JAAYLU01--2||g__JAAYQE01--1||g__JABLXN01--1||g__JABSOI01--1||g__JACPRK01--1||g__JACRGV01--1||g__JADFWU01--1||g__JAFGRV01--2||g__Kamptonema--1||g__Lawsonella--1||g__Luteitalea--1||g__Marinobacter--1||g__Marinomonas--1||g__Megalodesulfovibrio--1||g__Merdousia--10||g__Methylogaea--1||g__Methylomonas--1||g__Methylophaga--1||g__Methyloprofundus--1||g__Moorea--1||g__Neorhizobium--1||g__Nodosilinea--1||g__Novosphingobium--1||g__OLB17--1||g__Oceanispirochaeta--1||g__Paenibacillus--3||g__Paenibacillus_C--1||g__Paenibacillus_G--1||g__Pantoea--1||g__Paraglaciecola--1||g__Porticoccus--1||g__Pseudoalteromonas--3||g__Pseudobacteriovorax--1||g__Pseudomonas--1||g__Pseudomonas_A--4||g__Pseudomonas_B--1||g__Pseudomonas_D--2||g__Pseudomonas_E--24||g__Pseudomonas_F--2||g__Pseudomonas_O--3||g__Psychromonas--1||g__Psychrosphaera--1||g__QNBC01--1||g__Quinella--1||g__R267--1||g__R3-B46--1||g__RUG11977--1||g__Reconcilibacillus--1||g__Rhizobium--1||g__Rs1--1||g__Rummeliibacillus--1||g__SURF-21--1||g__SURF-26--1||g__SXXH01--2||g__SYSU-D60014--1||g__SZUA-370--1||g__Sedimenticola--1||g__Selenomonas_C--1||g__Solidesulfovibrio--8||g__SpSt-583--2||g__Sporosarcina--3||g__Stigonema--1||g__Sulfurimonas--2||g__Sulfurospirillum_A--1||g__Thalassotalea--1||g__Thiomicrospira--1||g__Thiopseudomonas--1||g__Tindallia--1||g__Trichlorobacter--1||g__UBA10030--1||g__UBA11682--1||g__UBA1268--1||g__UBA1603--1||g__UBA2250--1||g__UBA3583--1||g__UBA5301--1||g__UBA5628--1||g__UBA5868--1||g__UBA6170--1||g__UBA6814--3||g__UBA6920--1||g__UBA8401--2||g__UBA9160--1||g__UBA9968--1||g__Ureibacillus--5||g__Vibrio--5||g__WMHbin3--1||g__WRMH01--1:gtdb_order_counter=o__54-19--1||o__Acetobacterales--2||o__Anaerolineales--3||o__Aquificales--1||o__Bacillales--1||o__Bacillales_A--9||o__Bacillales_H--1||o__Brevinematales--1||o__Bryobacterales--1||o__Burkholderiales--20||o__Caldicoprobacterales--2||o__Campylobacterales--5||o__Ch66--1||o__Chromatiales--6||o__Clostridiales--3||o__Cyanobacteriales--3||o__DSM-1736--1||o__DTU087--1||o__Desulfarculales--1||o__Desulfitibacterales--1||o__Desulfobulbales--1||o__Desulfovibrionales--16||o__Dongiales--1||o__Enterobacterales--19||o__Geobacterales--4||o__Geothermincolales--1||o__HDB-SIOI813--1||o__JACPRK01--1||o__LBFQ01--1||o__Lachnospirales--5||o__Magnetococcales--2||o__Methylacidiphilales--1||o__Methylococcales--3||o__Mycobacteriales--1||o__Myxococcales--1||o__Nitrosococcales--1||o__Oligoflexales--1||o__Opitutales--10||o__Oscillospirales--3||o__Paenibacillales--6||o__Peptostreptococcales--1||o__Phormidesmiales--1||o__Pirellulales--2||o__Polyangiales--1||o__Pseudomonadales--44||o__Pyrinomonadales--1||o__QNBC01--1||o__RBG-13-61-14--1||o__Rhizobiales--3||o__SAR324--1||o__SG8-11--1||o__SURF-26--2||o__SZUA-6--2||o__Selenomonadales--2||o__Sphingomonadales--1||o__Spirochaetales_E--1||o__Sporomusales--1||o__Synergistales--2||o__Syntrophomonadales--1||o__Syntrophorhabdales--2||o__Thermoflexales--1||o__Thiomicrospirales--1||o__Tissierellales--1||o__Treponematales--1||o__UBA10030--3||o__UBA1135--2||o__UBA5301--1||o__UBA9160--1||o__UBA9968--1||o__Vicinamibacterales--1:gtdb_phylum_counter=p__Acidobacteriota--3||p__Actinobacteriota--2||p__Aquificota--1||p__Aureabacteria--2||p__Bacteroidota--3||p__Bdellovibrionota--1||p__Campylobacterota--5||p__Chloroflexota--5||p__Cyanobacteria--4||p__Desulfobacterota--6||p__Desulfobacterota_B--1||p__Desulfobacterota_G--2||p__Desulfobacterota_I--16||p__Firmicutes--17||p__Firmicutes_A--15||p__Firmicutes_B--3||p__Firmicutes_C--4||p__Firmicutes_G--2||p__Myxococcota--2||p__Myxococcota_A--1||p__Nitrospirota--1||p__Planctomycetota--4||p__Proteobacteria--104||p__RBG-13-61-14--1||p__SAR324--1||p__Spirochaetota--5||p__Synergistota--2||p__UBP17--1||p__Verrucomicrobiota--11||p__WOR-3--2:gtdb_species_counter=s__54-19 sp902812345--1||s__Accumulibacter sp907163085--1||s__Aeromonas sanarellii--1||s__Agathobacter sp002474415--1||s__Aliidiomarina celeris--1||s__Amantichitinum sp001313065--1||s__Anaerospora sp002337925--1||s__Aquitalea sp003693445--5||s__Azonexus sp002345845--4||s__Azonexus sp002470165--2||s__Azospira sp003112695--1||s__BOG-234 sp903923395--1||s__BOG-930 sp003164455--1||s__Bacillus_AP aidingensis--1||s__Butyribacter sp017476305--2||s__CAG-115 sp017440445--1||s__CAITIQ01 sp903892415--1||s__CAIYYW01 sp903930515--1||s__CAJCIS01 sp015654825--1||s__Caldipriscus sp000980735--1||s__Campylobacter_D insulaenigrae--1||s__Caproiciproducens sp002359465--1||s__Chromatium okenii_A--2||s__Chromobacterium sp002848345--1||s__Clostridium_AD sp016650035--1||s__Clostridium_AM sp012926525--1||s__Clostridium_AR sp004015185--1||s__DTU052 sp002329495--1||s__DTU074 sp001513505--1||s__DTU087 sp012735435--1||s__Dactylopiibacterium sp018262235--1||s__Delta-02 sp003506795--2||s__Dendrosporobacter sp003990955--1||s__Desulfitibacter sp001515945--1||s__Desulfothermus okinawensis--1||s__Dethiosulfatarculus sandiegensis--1||s__Devosia_A sp001899065--1||s__Duganella danionis--1||s__Duganella fentianensis--1||s__Ectobacillus antri--1||s__Endoriftia persephone--3||s__Enterovibrio sp001310415--2||s__Epulopiscium_C sp002007315--1||s__Fen-1058 sp003154115--1||s__GCA-2401725 sp015491935--1||s__GCA-2753255 sp002753255--1||s__GJ-E10 sp903871435--1||s__Geomonas sp003499925--1||s__Geotalea toluenoxydans--1||s__Halomonas lionensis--1||s__Helicobacter_A bilis--1||s__Humidesulfovibrio sp002422505--3||s__Hydrogenobaculum sp000213785--1||s__JAAUTS01 sp012031345--1||s__JAAYGY01 sp012735575--1||s__JAAYLU01 sp018436725--2||s__JAAYQE01 sp012519455--1||s__JABLXN01 sp013177995--1||s__JABSOI01 sp013216015--1||s__JACPRK01 sp016199905--1||s__JACRGV01 sp016212215--1||s__JADFWU01 sp015234045--1||s__JAFGRV01 sp016934975--1||s__JAFGRV01 sp016935735--1||s__Kamptonema sp001698425--1||s__Lawsonella sp012842085--1||s__Luteitalea sp016865485--1||s__Marinobacter sp002726615--1||s__Marinomonas atlantica--1||s__Megalodesulfovibrio gigas--1||s__Merdousia gallistercoris--1||s__Merdousia sp000438015--1||s__Merdousia sp001917305--1||s__Merdousia sp002405555--1||s__Merdousia sp015061945--1||s__Merdousia sp900545705--1||s__Merdousia sp900548275--1||s__Merdousia sp900760055--1||s__Merdousia sp900760665--1||s__Merdousia sp905214995--1||s__Methylogaea oryzae--1||s__Methylomonas koyamae--1||s__Methylophaga lonarensis--1||s__Methyloprofundus sp002189065--1||s__Moorea sp011524395--1||s__Neorhizobium sp002500765--1||s__Nodosilinea sp012031045--1||s__Novosphingobium sp009909235--1||s__OLB17 sp002333435--1||s__Oceanispirochaeta sp003346715--1||s__Paenibacillus sp001315105--1||s__Paenibacillus sp001517085--1||s__Paenibacillus sp002438345--1||s__Paenibacillus_C endophyticus--1||s__Paenibacillus_G sp001399685--1||s__Pantoea wallisii--1||s__Paraglaciecola psychrophila--1||s__Porticoccus sp006226995--1||s__Pseudoalteromonas sp000498095--1||s__Pseudoalteromonas sp002276045--1||s__Pseudoalteromonas xiamenensis--1||s__Pseudobacteriovorax sp013215145--1||s__Pseudomonas nitroreducens_A--1||s__Pseudomonas_A sp003488145--2||s__Pseudomonas_A stutzeri_O--1||s__Pseudomonas_A xanthomarina_A--1||s__Pseudomonas_B asuensis--1||s__Pseudomonas_D sp007692485--1||s__Pseudomonas_D xiamenensis--1||s__Pseudomonas_E arsenicoxydans--1||s__Pseudomonas_E brassicacearum--1||s__Pseudomonas_E brassicae--2||s__Pseudomonas_E cerasi--1||s__Pseudomonas_E fluorescens_AQ--1||s__Pseudomonas_E fluorescens_W--1||s__Pseudomonas_E fulgida--3||s__Pseudomonas_E fuscovaginae_A--1||s__Pseudomonas_E guariconensis--2||s__Pseudomonas_E inefficax--1||s__Pseudomonas_E juntendi--1||s__Pseudomonas_E plecoglossicida--1||s__Pseudomonas_E putida_C--1||s__Pseudomonas_E sp000416235--1||s__Pseudomonas_E sp002843585--2||s__Pseudomonas_E sp003053605--1||s__Pseudomonas_E sp003523465--2||s__Pseudomonas_E sp003605735--1||s__Pseudomonas_F sp001708505--2||s__Pseudomonas_O sp002418465--3||s__Psychromonas sp013619145--1||s__Psychrosphaera haliotis--1||s__QNBC01 sp015486655--1||s__Quinella sp017476425--1||s__R267 sp013340205--1||s__R3-B46 sp018435605--1||s__RUG11977 sp016282435--1||s__Reconcilibacillus cellulovorans--1||s__Rhizobium bangladeshense--1||s__Rs1 sp000416315--1||s__Rummeliibacillus sp003576525--1||s__SURF-21 sp016931915--1||s__SURF-26 sp003599815--1||s__SXXH01 sp005789645--2||s__SYSU-D60014 sp003576685--1||s__SZUA-370 sp002839315--1||s__Sedimenticola selenatireducens_A--1||s__Selenomonas_C sp002351185--1||s__Solidesulfovibrio magneticus_A--8||s__SpSt-583 sp011367385--1||s__SpSt-583 sp016789165--1||s__Sporosarcina koreensis_B--1||s__Sporosarcina sp002743335--1||s__Sporosarcina sp009650995--1||s__Stigonema sp903903925--1||s__Sulfurimonas sp013607635--1||s__Sulfurimonas sp903903705--1||s__Sulfurospirillum_A sp002469305--1||s__Thalassotalea euphylliae_C--1||s__Thiomicrospira sp002421475--1||s__Thiopseudomonas sp001513435--1||s__Tindallia sp003838145--1||s__Trichlorobacter sp002423105--1||s__UBA10030 sp003453835--1||s__UBA11682 sp003455945--1||s__UBA1268 sp014238855--1||s__UBA1603 sp002322035--1||s__UBA2250 sp002347285--1||s__UBA3583 sp002375815--1||s__UBA5301 sp002408345--1||s__UBA5628 sp002421565--1||s__UBA5868 sp002432095--1||s__UBA6170 sp002702705--1||s__UBA6814 sp002452635--3||s__UBA6920 sp002448875--1||s__UBA8401 sp003456055--1||s__UBA8401 sp013361065--1||s__UBA9160 sp003520425--1||s__UBA9968 sp016193465--1||s__Ureibacillus acetophenoni--1||s__Ureibacillus chungkukjangi--1||s__Ureibacillus sp005491425--1||s__Ureibacillus telephonicus--1||s__Ureibacillus thermosphaericus--1||s__Vibrio aestivus--1||s__Vibrio metoecus--2||s__Vibrio mexicanus--1||s__Vibrio sp000287055--1||s__WMHbin3 sp015231915--1||s__WRMH01 sp009787995--1:heptad_counter=MCP-24H--11||MCP-28H--26||MCP-34H--4||MCP-36H--17||MCP-38H--7||MCP-40H--206||MCP-44H--68||MCP-48H--1||MCP-52H--30||MCP-58H--4||MCP-64H--2:lbd_counter=GAF--1:lca_tree=d__Bacteria:length_avg=72.0:length_max=72.0:length_min=72.0:length_std=0.0:length_sum=144.0:mismatch_avg=16.5:mismatch_max=24.0:mismatch_min=9.0:mismatch_std=10.606601717798213:mismatch_sum=33.0:name=N70832:qcovhsp_avg=99.3:qcovhsp_max=100.0:qcovhsp_min=98.6:qcovhsp_std=0.9899494936611706:qcovhsp_sum=198.6:qend_avg=72.5:qend_max=73.0:qend_min=72.0:qend_std=0.7071067811865476:qend_sum=145.0:qstart_avg=1.5:qstart_max=2.0:qstart_min=1.0:qstart_std=0.7071067811865476:qstart_sum=3.0:ref_name_counter=RS_GCF_008801605.1_protein.faa_NZ_VZPJ01000003.1_6@PF00015_full_PFAM.324.400--2:scovhsp_avg=94.7:scovhsp_max=94.7:scovhsp_min=94.7:scovhsp_std=0.0:scovhsp_sum=189.4:send_avg=73.5:send_max=74.0:send_min=73.0:send_std=0.7071067811865476:send_sum=147.0:sstart_avg=2.5:sstart_max=3.0:sstart_min=2.0:sstart_std=0.7071067811865476:sstart_sum=5.0],((((((((f7cec84f-12bc-4463-bd2b-9bc78c36a8ff_4@MCPsignal.70.161:1.48187[&&NHX:Sample=rhiztom1:Type=capture:capture_class=c__Gammaproteobacteria:capture_domain=d__Bacteria:capture_family=f__Cellvibrionaceae:capture_genus=g__Cellvibrio:capture_order=o__Pseudomonadales:capture_phylum=p__Proteobacteria:capture_species=s__Cellvibrio sp002007605:heptad=MCP-40H],(RS_GCF_002699855.1_protein.faa_NZ_LKBW01000008.1_1@PF00015_full_PFAM.17.72:1.23162[&&NHX:Type=GTDB:gtdb_class=c__Gammaproteobacteria:gtdb_domain=d__Bacteria:gtdb_family=f__Pseudomonadaceae:gtdb_genus=g__Pseudomonas_E:gtdb_order=o__Pseudomonadales:gtdb_phylum=p__Proteobacteria:gtdb_species=s__Pseudomonas_E amygdali:heptad=MCP-40H:species=d__Bacteria_p__Proteobacteria_c__Gammaproteobacteria_o__Pseudomonadales_f__Pseudomonadaceae_g__Pseudomonas_E_s__Pseudomonas_E amygdali],GB_GCA_002452265.1_protein.faa_DKEW01000059.1_1@PF00015_full_PFAM.2.81:1.14859[&&NHX:Type=GTDB:gtdb_class=c__Desulfuromonadia:gtdb_domain=d__Bacteria:gtdb_family=f__Syntrophotaleaceae:gtdb_genus=g__Syntrophotalea:gtdb_order=o__Desulfuromonadales:gtdb_phylum=p__Desulfobacterota:gtdb_species=s__Syntrophotalea sp002452265:heptad=MCP-36H:species=d__Bacteria_p__Desulfobacterota_c__Desulfuromonadia_o__Desulfuromonadales_f__Syntrophotaleaceae_g__Syntrophotalea_s__Syntrophotalea sp002452265])0.705:0.299103[&&NHX:Sample_counter=:Type_counter=GTDB--2:capture_class_counter=:capture_domain_counter=:capture_family_counter=:capture_genus_counter=:capture_order_counter=:capture_phylum_counter=:capture_species_counter=:evoltype=D:gtdb_class_counter=c__Desulfuromonadia--1||c__Gammaproteobacteria--1:gtdb_domain_counter=d__Bacteria--2:gtdb_family_counter=f__Pseudomonadaceae--1||f__Syntrophotaleaceae--1:gtdb_genus_counter=g__Pseudomonas_E--1||g__Syntrophotalea--1:gtdb_order_counter=o__Desulfuromonadales--1||o__Pseudomonadales--1:gtdb_phylum_counter=p__Desulfobacterota--1||p__Proteobacteria--1:gtdb_species_counter=s__Pseudomonas_E amygdali--1||s__Syntrophotalea sp002452265--1:heptad_counter=MCP-36H--1||MCP-40H--1:lbd_counter=:lca=d__Bacteria:lca_tree=d__Bacteria:name=N70836:ref_name_counter=])0.603:0.250881[&&NHX:Sample_counter=rhiztom1--1:Type_counter=GTDB--2||capture--1:capture_class_counter=c__Gammaproteobacteria--1:capture_domain_counter=d__Bacteria--1:capture_family_counter=f__Cellvibrionaceae--1:capture_genus_counter=g__Cellvibrio--1:capture_order_counter=o__Pseudomonadales--1:capture_phylum_counter=p__Proteobacteria--1:capture_species_counter=s__Cellvibrio sp002007605--1:gtdb_class_counter=c__Desulfuromonadia--1||c__Gammaproteobacteria--1:gtdb_domain_counter=d__Bacteria--2:gtdb_family_counter=f__Pseudomonadaceae--1||f__Syntrophotaleaceae--1:gtdb_genus_counter=g__Pseudomonas_E--1||g__Syntrophotalea--1:gtdb_order_counter=o__Desulfuromonadales--1||o__Pseudomonadales--1:gtdb_phylum_counter=p__Desulfobacterota--1||p__Proteobacteria--1:gtdb_species_counter=s__Pseudomonas_E amygdali--1||s__Syntrophotalea sp002452265--1:heptad_counter=MCP-36H--1||MCP-40H--2:lbd_counter=:lca_tree=d__Bacteria:name=N70837:ref_name_counter=],42920812-3857-4620-b285-6fe5a1c48166_4@MCPsignal.172.277:1.53625[&&NHX:Sample=rhiztom1:Type=capture:capture_class=c__Desulfuromonadia:capture_domain=d__Bacteria:capture_family=f__Geobacteraceae:capture_genus=g__Geobacter:capture_order=o__Geobacterales:capture_phylum=p__Desulfobacterota:capture_species=s__Geobacter sp003712145:heptad=MCP-40H])0.88:0.353083[&&NHX:Sample_counter=rhiztom1--2:Type_counter=GTDB--2||capture--2:capture_class_counter=c__Desulfuromonadia--1||c__Gammaproteobacteria--1:capture_domain_counter=d__Bacteria--2:capture_family_counter=f__Cellvibrionaceae--1||f__Geobacteraceae--1:capture_genus_counter=g__Cellvibrio--1||g__Geobacter--1:capture_order_counter=o__Geobacterales--1||o__Pseudomonadales--1:capture_phylum_counter=p__Desulfobacterota--1||p__Proteobacteria--1:capture_species_counter=s__Cellvibrio sp002007605--1||s__Geobacter sp003712145--1:gtdb_class_counter=c__Desulfuromonadia--1||c__Gammaproteobacteria--1:gtdb_domain_counter=d__Bacteria--2:gtdb_family_counter=f__Pseudomonadaceae--1||f__Syntrophotaleaceae--1:gtdb_genus_counter=g__Pseudomonas_E--1||g__Syntrophotalea--1:gtdb_order_counter=o__Desulfuromonadales--1||o__Pseudomonadales--1:gtdb_phylum_counter=p__Desulfobacterota--1||p__Proteobacteria--1:gtdb_species_counter=s__Pseudomonas_E amygdali--1||s__Syntrophotalea sp002452265--1:heptad_counter=MCP-36H--1||MCP-40H--3:lbd_counter=:lca_tree=d__Bacteria:name=N70839:ref_name_counter=],(GB_GCA_002342685.1_protein.faa_DDQN01000092.1_97@PF00015_full_PFAM.2.106:0.664077[&&NHX:Type=GTDB:gtdb_class=c__Gammaproteobacteria:gtdb_domain=d__Bacteria:gtdb_family=f__Vibrionaceae:gtdb_genus=g__Vibrio:gtdb_order=o__Enterobacterales:gtdb_phylum=p__Proteobacteria:gtdb_species=s__Vibrio sp002342685:heptad=MCP-40H:species=d__Bacteria_p__Proteobacteria_c__Gammaproteobacteria_o__Enterobacterales_f__Vibrionaceae_g__Vibrio_s__Vibrio sp002342685],7ed83b08-88be-43ae-9f2d-6f53d4e39d5b_4@MCPsignal.20.97:1.00496[&&NHX:Sample=rhiztom3:Type=capture:capture_class=c__Gammaproteobacteria:capture_domain=d__Bacteria:capture_family=f__Pseudomonadaceae:capture_genus=g__Pseudomonas:capture_order=o__Pseudomonadales:capture_phylum=p__Proteobacteria:capture_species=s__Pseudomonas citronellolis:heptad=MCP-40H])0.642:0.0578696[&&NHX:Sample_counter=rhiztom3--1:Type_counter=GTDB--1||capture--1:capture_class_counter=c__Gammaproteobacteria--1:capture_domain_counter=d__Bacteria--1:capture_family_counter=f__Pseudomonadaceae--1:capture_genus_counter=g__Pseudomonas--1:capture_order_counter=o__Pseudomonadales--1:capture_phylum_counter=p__Proteobacteria--1:capture_species_counter=s__Pseudomonas citronellolis--1:gtdb_class_counter=c__Gammaproteobacteria--1:gtdb_domain_counter=d__Bacteria--1:gtdb_family_counter=f__Vibrionaceae--1:gtdb_genus_counter=g__Vibrio--1:gtdb_order_counter=o__Enterobacterales--1:gtdb_phylum_counter=p__Proteobacteria--1:gtdb_species_counter=s__Vibrio sp002342685--1:heptad_counter=MCP-40H--2:lbd_counter=:lca_tree=s__Vibrio sp002342685:name=N70842:ref_name_counter=])0.422:0.0889395[&&NHX:Sample_counter=rhiztom1--2||rhiztom3--1:Type_counter=GTDB--3||capture--3:capture_class_counter=c__Desulfuromonadia--1||c__Gammaproteobacteria--2:capture_domain_counter=d__Bacteria--3:capture_family_counter=f__Cellvibrionaceae--1||f__Geobacteraceae--1||f__Pseudomonadaceae--1:capture_genus_counter=g__Cellvibrio--1||g__Geobacter--1||g__Pseudomonas--1:capture_order_counter=o__Geobacterales--1||o__Pseudomonadales--2:capture_phylum_counter=p__Desulfobacterota--1||p__Proteobacteria--2:capture_species_counter=s__Cellvibrio sp002007605--1||s__Geobacter sp003712145--1||s__Pseudomonas citronellolis--1:gtdb_class_counter=c__Desulfuromonadia--1||c__Gammaproteobacteria--2:gtdb_domain_counter=d__Bacteria--3:gtdb_family_counter=f__Pseudomonadaceae--1||f__Syntrophotaleaceae--1||f__Vibrionaceae--1:gtdb_genus_counter=g__Pseudomonas_E--1||g__Syntrophotalea--1||g__Vibrio--1:gtdb_order_counter=o__Desulfuromonadales--1||o__Enterobacterales--1||o__Pseudomonadales--1:gtdb_phylum_counter=p__Desulfobacterota--1||p__Proteobacteria--2:gtdb_species_counter=s__Pseudomonas_E amygdali--1||s__Syntrophotalea sp002452265--1||s__Vibrio sp002342685--1:heptad_counter=MCP-36H--1||MCP-40H--5:lbd_counter=:lca_tree=d__Bacteria:name=N70843:ref_name_counter=],(RS_GCF_900601905.1_protein.faa_NZ_UWFA01000247.1_1@PF00015_full_PFAM.2.101:0.488388[&&NHX:Type=GTDB:gtdb_class=c__Gammaproteobacteria:gtdb_domain=d__Bacteria:gtdb_family=f__Pseudomonadaceae:gtdb_genus=g__Pseudomonas_E:gtdb_order=o__Pseudomonadales:gtdb_phylum=p__Proteobacteria:gtdb_species=s__Pseudomonas_E sp900601905:heptad=MCP-40H:species=d__Bacteria_p__Proteobacteria_c__Gammaproteobacteria_o__Pseudomonadales_f__Pseudomonadaceae_g__Pseudomonas_E_s__Pseudomonas_E sp900601905],9ed7447a-71a4-5618-a1f2-3979e4bdb383_6@MCPsignal.9.96:0.549143[&&NHX:Sample=rhiztom2:Type=capture:capture_class=c__Gammaproteobacteria:capture_domain=d__Bacteria:capture_family=f__Pseudomonadaceae:capture_genus=g__Pseudomonas_E:capture_order=o__Pseudomonadales:capture_phylum=p__Proteobacteria:capture_species=s__Pseudomonas_E seleniipraecipitans:heptad=MCP-40H])0.938:0.507606[&&NHX:Sample_counter=rhiztom2--1:Type_counter=GTDB--1||capture--1:capture_class_counter=c__Gammaproteobacteria--1:capture_domain_counter=d__Bacteria--1:capture_family_counter=f__Pseudomonadaceae--1:capture_genus_counter=g__Pseudomonas_E--1:capture_order_counter=o__Pseudomonadales--1:capture_phylum_counter=p__Proteobacteria--1:capture_species_counter=s__Pseudomonas_E seleniipraecipitans--1:gtdb_class_counter=c__Gammaproteobacteria--1:gtdb_domain_counter=d__Bacteria--1:gtdb_family_counter=f__Pseudomonadaceae--1:gtdb_genus_counter=g__Pseudomonas_E--1:gtdb_order_counter=o__Pseudomonadales--1:gtdb_phylum_counter=p__Proteobacteria--1:gtdb_species_counter=s__Pseudomonas_E sp900601905--1:heptad_counter=MCP-40H--2:lbd_counter=:lca_tree=s__Pseudomonas_E sp900601905:name=N70846:ref_name_counter=])0.895:0.21529[&&NHX:Sample_counter=rhiztom1--2||rhiztom2--1||rhiztom3--1:Type_counter=GTDB--4||capture--4:capture_class_counter=c__Desulfuromonadia--1||c__Gammaproteobacteria--3:capture_domain_counter=d__Bacteria--4:capture_family_counter=f__Cellvibrionaceae--1||f__Geobacteraceae--1||f__Pseudomonadaceae--2:capture_genus_counter=g__Cellvibrio--1||g__Geobacter--1||g__Pseudomonas--1||g__Pseudomonas_E--1:capture_order_counter=o__Geobacterales--1||o__Pseudomonadales--3:capture_phylum_counter=p__Desulfobacterota--1||p__Proteobacteria--3:capture_species_counter=s__Cellvibrio sp002007605--1||s__Geobacter sp003712145--1||s__Pseudomonas citronellolis--1||s__Pseudomonas_E seleniipraecipitans--1:gtdb_class_counter=c__Desulfuromonadia--1||c__Gammaproteobacteria--3:gtdb_domain_counter=d__Bacteria--4:gtdb_family_counter=f__Pseudomonadaceae--2||f__Syntrophotaleaceae--1||f__Vibrionaceae--1:gtdb_genus_counter=g__Pseudomonas_E--2||g__Syntrophotalea--1||g__Vibrio--1:gtdb_order_counter=o__Desulfuromonadales--1||o__Enterobacterales--1||o__Pseudomonadales--2:gtdb_phylum_counter=p__Desulfobacterota--1||p__Proteobacteria--3:gtdb_species_counter=s__Pseudomonas_E amygdali--1||s__Pseudomonas_E sp900601905--1||s__Syntrophotalea sp002452265--1||s__Vibrio sp002342685--1:heptad_counter=MCP-36H--1||MCP-40H--7:lbd_counter=:lca_tree=d__Bacteria:name=N70847:ref_name_counter=],((((((04df5657-2247-4e67-ad5b-80a0b1583728_4@MCPsignal.248.325:1.54123[&&NHX:Sample=rhiztom2:Type=capture:capture_class=c__Gammaproteobacteria:capture_domain=d__Bacteria:capture_family=f__Pseudomonadaceae:capture_genus=g__Pseudomonas_E:capture_order=o__Pseudomonadales:capture_phylum=p__Proteobacteria:capture_species=s__Pseudomonas_E thivervalensis:heptad=MCP-40H],RS_GCF_000968015.1_protein.faa_NZ_LACH01000125.1_2@PF00015_full_PFAM.2.116:0.616256[&&NHX:Type=GTDB:gtdb_class=c__Gammaproteobacteria:gtdb_domain=d__Bacteria:gtdb_family=f__Pseudomonadaceae:gtdb_genus=g__Pseudomonas_E:gtdb_order=o__Pseudomonadales:gtdb_phylum=p__Proteobacteria:gtdb_species=s__Pseudomonas_E fluorescens_W:heptad=MCP-40H:species=d__Bacteria_p__Proteobacteria_c__Gammaproteobacteria_o__Pseudomonadales_f__Pseudomonadaceae_g__Pseudomonas_E_s__Pseudomonas_E fluorescens_W])0.256:0.138601[&&NHX:Sample_counter=rhiztom2--1:Type_counter=GTDB--1||capture--1:capture_class_counter=c__Gammaproteobacteria--1:capture_domain_counter=d__Bacteria--1:capture_family_counter=f__Pseudomonadaceae--1:capture_genus_counter=g__Pseudomonas_E--1:capture_order_counter=o__Pseudomonadales--1:capture_phylum_counter=p__Proteobacteria--1:capture_species_counter=s__Pseudomonas_E thivervalensis--1:gtdb_class_counter=c__Gammaproteobacteria--1:gtdb_domain_counter=d__Bacteria--1:gtdb_family_counter=f__Pseudomonadaceae--1:gtdb_genus_counter=g__Pseudomonas_E--1:gtdb_order_counter=o__Pseudomonadales--1:gtdb_phylum_counter=p__Proteobacteria--1:gtdb_species_counter=s__Pseudomonas_E fluorescens_W--1:heptad_counter=MCP-40H--2:lbd_counter=:lca_tree=s__Pseudomonas_E fluorescens_W:name=N70850:ref_name_counter=],(65f1f19a-aea1-4123-b6ab-a186a79f3467_5@MCPsignal.22.103:0.563313[&&NHX:Sample=rhiztom1:Type=capture:capture_class=c__Gammaproteobacteria:capture_domain=d__Bacteria:capture_family=f__Pseudomonadaceae:capture_genus=g__Pseudomonas_E:capture_order=o__Pseudomonadales:capture_phylum=p__Proteobacteria:capture_species=s__Pseudomonas_E sp000761545:heptad=MCP-40H],(7d37e139-cc32-593c-9388-8dd8b1c8a160_4@MCPsignal.21.119:5e-09[&&NHX:Sample=rhiztom1:Type=capture:besthit=99.0:bitscore=172.0:capture_class=c__Desulfuromonadia:capture_domain=d__Bacteria:capture_family=f__Pseudopelobacteraceae:capture_genus=g__Oryzomonas:capture_order=o__Geobacterales:capture_phylum=p__Desulfobacterota:capture_species=s__Oryzomonas sp008330225:evalue=4.39e-56:gapopen=0.0:heptad=MCP-40H:length=98.0:mismatch=1.0:qcovhsp=100.0:qend=98.0:qstart=1.0:ref_name=RS_GCF_002091635.1_protein.faa_NZ_BDAC01000003.1_199@PF00015_full_PFAM.377.548:scovhsp=57.3:send=150.0:sstart=53.0],(cf772e03-a409-5f22-a1f7-bae8db17ed7e_6@MCPsignal.23.120:5e-09[&&NHX:Sample=rhiztom1:Type=capture:besthit=99.0:bitscore=171.0:capture_class=c__UBA11346:capture_domain=d__Bacteria:capture_family=f__UBA11346:capture_genus=g__UBA11346:capture_order=o__UBA11346:capture_phylum=p__Planctomycetota:capture_species=s__UBA11346 sp017302815:evalue=1.71e-55:gapopen=0.0:heptad=MCP-40H:length=97.0:mismatch=1.0:qcovhsp=100.0:qend=97.0:qstart=1.0:ref_name=RS_GCF_002091635.1_protein.faa_NZ_BDAC01000003.1_199@PF00015_full_PFAM.377.548:scovhsp=56.7:send=150.0:sstart=54.0],a7c90315-4369-4e73-87f7-720398ec0777_1@MCPsignal.23.116:5e-09[&&NHX:Sample=rhiztom1:Type=capture:besthit=98.9:bitscore=162.0:capture_class=c__UBA11346:capture_domain=d__Bacteria:capture_family=f__UBA11346:capture_genus=g__UBA11346:capture_order=o__UBA11346:capture_phylum=p__Planctomycetota:capture_species=s__UBA11346 sp017302815:evalue=2.27e-52:gapopen=0.0:heptad=MCP-40H:length=93.0:mismatch=1.0:qcovhsp=100.0:qend=93.0:qstart=1.0:ref_name=RS_GCF_002091635.1_protein.faa_NZ_BDAC01000003.1_199@PF00015_full_PFAM.377.548:scovhsp=54.4:send=146.0:sstart=54.0])0.843:0.00932846[&&NHX:Sample_counter=rhiztom1--2:Type_counter=capture--2:besthit_avg=98.95:besthit_max=99.0:besthit_min=98.9:besthit_std=0.07071067811865074:besthit_sum=197.9:bitscore_avg=166.5:bitscore_max=171.0:bitscore_min=162.0:bitscore_std=6.363961030678928:bitscore_sum=333.0:capture_class_counter=c__UBA11346--2:capture_domain_counter=d__Bacteria--2:capture_family_counter=f__UBA11346--2:capture_genus_counter=g__UBA11346--2:capture_order_counter=o__UBA11346--2:capture_phylum_counter=p__Planctomycetota--2:capture_species_counter=s__UBA11346 sp017302815--2:evalue_avg=1.135855e-52:evalue_max=2.27e-52:evalue_min=1.71e-55:evalue_std=1.6039232406976338e-52:evalue_sum=2.27171e-52:gapopen_avg=0.0:gapopen_max=0.0:gapopen_min=0.0:gapopen_std=0.0:gapopen_sum=0.0:gtdb_class_counter=:gtdb_domain_counter=:gtdb_family_counter=:gtdb_genus_counter=:gtdb_order_counter=:gtdb_phylum_counter=:gtdb_species_counter=:heptad_counter=MCP-40H--2:lbd_counter=:length_avg=95.0:length_max=97.0:length_min=93.0:length_std=2.8284271247461903:length_sum=190.0:mismatch_avg=1.0:mismatch_max=1.0:mismatch_min=1.0:mismatch_std=0.0:mismatch_sum=2.0:name=N70855:qcovhsp_avg=100.0:qcovhsp_max=100.0:qcovhsp_min=100.0:qcovhsp_std=0.0:qcovhsp_sum=200.0:qend_avg=95.0:qend_max=97.0:qend_min=93.0:qend_std=2.8284271247461903:qend_sum=190.0:qstart_avg=1.0:qstart_max=1.0:qstart_min=1.0:qstart_std=0.0:qstart_sum=2.0:ref_name_counter=RS_GCF_002091635.1_protein.faa_NZ_BDAC01000003.1_199@PF00015_full_PFAM.377.548--2:scovhsp_avg=55.55:scovhsp_max=56.7:scovhsp_min=54.4:scovhsp_std=1.6263455967290623:scovhsp_sum=111.1:send_avg=148.0:send_max=150.0:send_min=146.0:send_std=2.8284271247461903:send_sum=296.0:sstart_avg=54.0:sstart_max=54.0:sstart_min=54.0:sstart_std=0.0:sstart_sum=108.0])0.894:0.15851[&&NHX:Sample_counter=rhiztom1--3:Type_counter=capture--3:besthit_avg=98.96666666666665:besthit_max=99.0:besthit_min=98.9:besthit_std=0.05773502691895929:besthit_sum=296.9:bitscore_avg=168.33333333333334:bitscore_max=172.0:bitscore_min=162.0:bitscore_std=5.507570547286102:bitscore_sum=505.0:capture_class_counter=c__Desulfuromonadia--1||c__UBA11346--2:capture_domain_counter=d__Bacteria--3:capture_family_counter=f__Pseudopelobacteraceae--1||f__UBA11346--2:capture_genus_counter=g__Oryzomonas--1||g__UBA11346--2:capture_order_counter=o__Geobacterales--1||o__UBA11346--2:capture_phylum_counter=p__Desulfobacterota--1||p__Planctomycetota--2:capture_species_counter=s__Oryzomonas sp008330225--1||s__UBA11346 sp017302815--2:evalue_avg=7.57383e-53:evalue_max=2.27e-52:evalue_min=4.39e-56:evalue_std=1.3099649023454788e-52:evalue_sum=2.272149e-52:gapopen_avg=0.0:gapopen_max=0.0:gapopen_min=0.0:gapopen_std=0.0:gapopen_sum=0.0:gtdb_class_counter=:gtdb_domain_counter=:gtdb_family_counter=:gtdb_genus_counter=:gtdb_order_counter=:gtdb_phylum_counter=:gtdb_species_counter=:heptad_counter=MCP-40H--3:lbd_counter=:length_avg=96.0:length_max=98.0:length_min=93.0:length_std=2.6457513110645907:length_sum=288.0:mismatch_avg=1.0:mismatch_max=1.0:mismatch_min=1.0:mismatch_std=0.0:mismatch_sum=3.0:name=N70856:qcovhsp_avg=100.0:qcovhsp_max=100.0:qcovhsp_min=100.0:qcovhsp_std=0.0:qcovhsp_sum=300.0:qend_avg=96.0:qend_max=98.0:qend_min=93.0:qend_std=2.6457513110645907:qend_sum=288.0:qstart_avg=1.0:qstart_max=1.0:qstart_min=1.0:qstart_std=0.0:qstart_sum=3.0:ref_name_counter=RS_GCF_002091635.1_protein.faa_NZ_BDAC01000003.1_199@PF00015_full_PFAM.377.548--3:scovhsp_avg=56.13333333333333:scovhsp_max=57.3:scovhsp_min=54.4:scovhsp_std=1.530795000427338:scovhsp_sum=168.4:send_avg=148.66666666666666:send_max=150.0:send_min=146.0:send_std=2.3094010767585034:send_sum=446.0:sstart_avg=53.666666666666664:sstart_max=54.0:sstart_min=53.0:sstart_std=0.5773502691896258:sstart_sum=161.0])0.957:0.300867[&&NHX:Sample_counter=rhiztom1--4:Type_counter=capture--4:besthit_avg=98.96666666666665:besthit_max=99.0:besthit_min=98.9:besthit_std=0.05773502691895929:besthit_sum=296.9:bitscore_avg=168.33333333333334:bitscore_max=172.0:bitscore_min=162.0:bitscore_std=5.507570547286101:bitscore_sum=505.0:capture_class_counter=c__Desulfuromonadia--1||c__Gammaproteobacteria--1||c__UBA11346--2:capture_domain_counter=d__Bacteria--4:capture_family_counter=f__Pseudomonadaceae--1||f__Pseudopelobacteraceae--1||f__UBA11346--2:capture_genus_counter=g__Oryzomonas--1||g__Pseudomonas_E--1||g__UBA11346--2:capture_order_counter=o__Geobacterales--1||o__Pseudomonadales--1||o__UBA11346--2:capture_phylum_counter=p__Desulfobacterota--1||p__Planctomycetota--2||p__Proteobacteria--1:capture_species_counter=s__Oryzomonas sp008330225--1||s__Pseudomonas_E sp000761545--1||s__UBA11346 sp017302815--2:evalue_avg=7.57383e-53:evalue_max=2.27e-52:evalue_min=4.39e-56:evalue_std=1.3099649023454788e-52:evalue_sum=2.272149e-52:gapopen_avg=0.0:gapopen_max=0.0:gapopen_min=0.0:gapopen_std=0.0:gapopen_sum=0.0:gtdb_class_counter=:gtdb_domain_counter=:gtdb_family_counter=:gtdb_genus_counter=:gtdb_order_counter=:gtdb_phylum_counter=:gtdb_species_counter=:heptad_counter=MCP-40H--4:lbd_counter=:length_avg=96.0:length_max=98.0:length_min=93.0:length_std=2.6457513110645907:length_sum=288.0:mismatch_avg=1.0:mismatch_max=1.0:mismatch_min=1.0:mismatch_std=0.0:mismatch_sum=3.0:name=N70857:qcovhsp_avg=100.0:qcovhsp_max=100.0:qcovhsp_min=100.0:qcovhsp_std=0.0:qcovhsp_sum=300.0:qend_avg=96.0:qend_max=98.0:qend_min=93.0:qend_std=2.6457513110645907:qend_sum=288.0:qstart_avg=1.0:qstart_max=1.0:qstart_min=1.0:qstart_std=0.0:qstart_sum=3.0:ref_name_counter=RS_GCF_002091635.1_protein.faa_NZ_BDAC01000003.1_199@PF00015_full_PFAM.377.548--3:scovhsp_avg=56.133333333333326:scovhsp_max=57.3:scovhsp_min=54.4:scovhsp_std=1.530795000427338:scovhsp_sum=168.39999999999998:send_avg=148.66666666666666:send_max=150.0:send_min=146.0:send_std=2.3094010767585034:send_sum=446.0:sstart_avg=53.666666666666664:sstart_max=54.0:sstart_min=53.0:sstart_std=0.5773502691896258:sstart_sum=161.0])0.864:0.173536[&&NHX:Sample_counter=rhiztom1--4||rhiztom2--1:Type_counter=GTDB--1||capture--5:besthit_avg=98.96666666666665:besthit_max=99.0:besthit_min=98.9:besthit_std=0.05773502691895929:besthit_sum=296.9:bitscore_avg=168.33333333333334:bitscore_max=172.0:bitscore_min=162.0:bitscore_std=5.507570547286101:bitscore_sum=505.0:capture_class_counter=c__Desulfuromonadia--1||c__Gammaproteobacteria--2||c__UBA11346--2:capture_domain_counter=d__Bacteria--5:capture_family_counter=f__Pseudomonadaceae--2||f__Pseudopelobacteraceae--1||f__UBA11346--2:capture_genus_counter=g__Oryzomonas--1||g__Pseudomonas_E--2||g__UBA11346--2:capture_order_counter=o__Geobacterales--1||o__Pseudomonadales--2||o__UBA11346--2:capture_phylum_counter=p__Desulfobacterota--1||p__Planctomycetota--2||p__Proteobacteria--2:capture_species_counter=s__Oryzomonas sp008330225--1||s__Pseudomonas_E sp000761545--1||s__Pseudomonas_E thivervalensis--1||s__UBA11346 sp017302815--2:evalue_avg=7.57383e-53:evalue_max=2.27e-52:evalue_min=4.39e-56:evalue_std=1.3099649023454788e-52:evalue_sum=2.272149e-52:gapopen_avg=0.0:gapopen_max=0.0:gapopen_min=0.0:gapopen_std=0.0:gapopen_sum=0.0:gtdb_class_counter=c__Gammaproteobacteria--1:gtdb_domain_counter=d__Bacteria--1:gtdb_family_counter=f__Pseudomonadaceae--1:gtdb_genus_counter=g__Pseudomonas_E--1:gtdb_order_counter=o__Pseudomonadales--1:gtdb_phylum_counter=p__Proteobacteria--1:gtdb_species_counter=s__Pseudomonas_E fluorescens_W--1:heptad_counter=MCP-40H--6:lbd_counter=:lca_tree=s__Pseudomonas_E fluorescens_W:length_avg=96.0:length_max=98.0:length_min=93.0:length_std=2.6457513110645907:length_sum=288.0:mismatch_avg=1.0:mismatch_max=1.0:mismatch_min=1.0:mismatch_std=0.0:mismatch_sum=3.0:name=N70858:qcovhsp_avg=100.0:qcovhsp_max=100.0:qcovhsp_min=100.0:qcovhsp_std=0.0:qcovhsp_sum=300.0:qend_avg=96.0:qend_max=98.0:qend_min=93.0:qend_std=2.6457513110645907:qend_sum=288.0:qstart_avg=1.0:qstart_max=1.0:qstart_min=1.0:qstart_std=0.0:qstart_sum=3.0:ref_name_counter=RS_GCF_002091635.1_protein.faa_NZ_BDAC01000003.1_199@PF00015_full_PFAM.377.548--3:scovhsp_avg=56.133333333333326:scovhsp_max=57.3:scovhsp_min=54.4:scovhsp_std=1.530795000427338:scovhsp_sum=168.39999999999998:send_avg=148.66666666666666:send_max=150.0:send_min=146.0:send_std=2.3094010767585034:send_sum=446.0:sstart_avg=53.666666666666664:sstart_max=54.0:sstart_min=53.0:sstart_std=0.5773502691896258:sstart_sum=161.0],(GB_GCA_001310415.1_protein.faa_BAXE01000031.1_18@PF00015_full_PFAM.2.125:0.422567[&&NHX:Type=GTDB:gtdb_class=c__Gammaproteobacteria:gtdb_domain=d__Bacteria:gtdb_family=f__Vibrionaceae:gtdb_genus=g__Enterovibrio:gtdb_order=o__Enterobacterales:gtdb_phylum=p__Proteobacteria:gtdb_species=s__Enterovibrio sp001310415:heptad=MCP-40H:species=d__Bacteria_p__Proteobacteria_c__Gammaproteobacteria_o__Enterobacterales_f__Vibrionaceae_g__Enterovibrio_s__Enterovibrio sp001310415],75c06e2b-e6fe-4871-9c32-4c3c238f4453_1@MCPsignal.43.139:1.0861[&&NHX:Sample=rhiztom3:Type=capture:capture_class=c__Gammaproteobacteria:capture_domain=d__Bacteria:capture_family=f__Pseudomonadaceae:capture_genus=g__Pseudomonas_E:capture_order=o__Pseudomonadales:capture_phylum=p__Proteobacteria:capture_species=s__Pseudomonas_E guariconensis_A:heptad=MCP-40H])0.232:0.0864123[&&NHX:Sample_counter=rhiztom3--1:Type_counter=GTDB--1||capture--1:capture_class_counter=c__Gammaproteobacteria--1:capture_domain_counter=d__Bacteria--1:capture_family_counter=f__Pseudomonadaceae--1:capture_genus_counter=g__Pseudomonas_E--1:capture_order_counter=o__Pseudomonadales--1:capture_phylum_counter=p__Proteobacteria--1:capture_species_counter=s__Pseudomonas_E guariconensis_A--1:gtdb_class_counter=c__Gammaproteobacteria--1:gtdb_domain_counter=d__Bacteria--1:gtdb_family_counter=f__Vibrionaceae--1:gtdb_genus_counter=g__Enterovibrio--1:gtdb_order_counter=o__Enterobacterales--1:gtdb_phylum_counter=p__Proteobacteria--1:gtdb_species_counter=s__Enterovibrio sp001310415--1:heptad_counter=MCP-40H--2:lbd_counter=:lca_tree=s__Enterovibrio sp001310415:name=N70861:ref_name_counter=])0.183:0.0540615[&&NHX:Sample_counter=rhiztom1--4||rhiztom2--1||rhiztom3--1:Type_counter=GTDB--2||capture--6:besthit_avg=98.96666666666665:besthit_max=99.0:besthit_min=98.9:besthit_std=0.05773502691895929:besthit_sum=296.9:bitscore_avg=168.33333333333334:bitscore_max=172.0:bitscore_min=162.0:bitscore_std=5.507570547286101:bitscore_sum=505.0:capture_class_counter=c__Desulfuromonadia--1||c__Gammaproteobacteria--3||c__UBA11346--2:capture_domain_counter=d__Bacteria--6:capture_family_counter=f__Pseudomonadaceae--3||f__Pseudopelobacteraceae--1||f__UBA11346--2:capture_genus_counter=g__Oryzomonas--1||g__Pseudomonas_E--3||g__UBA11346--2:capture_order_counter=o__Geobacterales--1||o__Pseudomonadales--3||o__UBA11346--2:capture_phylum_counter=p__Desulfobacterota--1||p__Planctomycetota--2||p__Proteobacteria--3:capture_species_counter=s__Oryzomonas sp008330225--1||s__Pseudomonas_E guariconensis_A--1||s__Pseudomonas_E sp000761545--1||s__Pseudomonas_E thivervalensis--1||s__UBA11346 sp017302815--2:evalue_avg=7.57383e-53:evalue_max=2.27e-52:evalue_min=4.39e-56:evalue_std=1.3099649023454788e-52:evalue_sum=2.272149e-52:gapopen_avg=0.0:gapopen_max=0.0:gapopen_min=0.0:gapopen_std=0.0:gapopen_sum=0.0:gtdb_class_counter=c__Gammaproteobacteria--2:gtdb_domain_counter=d__Bacteria--2:gtdb_family_counter=f__Pseudomonadaceae--1||f__Vibrionaceae--1:gtdb_genus_counter=g__Enterovibrio--1||g__Pseudomonas_E--1:gtdb_order_counter=o__Enterobacterales--1||o__Pseudomonadales--1:gtdb_phylum_counter=p__Proteobacteria--2:gtdb_species_counter=s__Enterovibrio sp001310415--1||s__Pseudomonas_E fluorescens_W--1:heptad_counter=MCP-40H--8:lbd_counter=:lca_tree=c__Gammaproteobacteria:length_avg=96.0:length_max=98.0:length_min=93.0:length_std=2.6457513110645907:length_sum=288.0:mismatch_avg=1.0:mismatch_max=1.0:mismatch_min=1.0:mismatch_std=0.0:mismatch_sum=3.0:name=N70862:qcovhsp_avg=100.0:qcovhsp_max=100.0:qcovhsp_min=100.0:qcovhsp_std=0.0:qcovhsp_sum=300.0:qend_avg=96.0:qend_max=98.0:qend_min=93.0:qend_std=2.6457513110645907:qend_sum=288.0:qstart_avg=1.0:qstart_max=1.0:qstart_min=1.0:qstart_std=0.0:qstart_sum=3.0:ref_name_counter=RS_GCF_002091635.1_protein.faa_NZ_BDAC01000003.1_199@PF00015_full_PFAM.377.548--3:scovhsp_avg=56.133333333333326:scovhsp_max=57.3:scovhsp_min=54.4:scovhsp_std=1.530795000427338:scovhsp_sum=168.39999999999998:send_avg=148.66666666666666:send_max=150.0:send_min=146.0:send_std=2.3094010767585034:send_sum=446.0:sstart_avg=53.666666666666664:sstart_max=54.0:sstart_min=53.0:sstart_std=0.5773502691896258:sstart_sum=161.0],GB_GCA_001310455.1_protein.faa_BAXG01000004.1_28@PF00015_full_PFAM.2.129:0.769047[&&NHX:Type=GTDB:gtdb_class=c__Gammaproteobacteria:gtdb_domain=d__Bacteria:gtdb_family=f__Vibrionaceae:gtdb_genus=g__JCM-19050:gtdb_order=o__Enterobacterales:gtdb_phylum=p__Proteobacteria:gtdb_species=s__JCM-19050 sp001310455:heptad=MCP-40H:species=d__Bacteria_p__Proteobacteria_c__Gammaproteobacteria_o__Enterobacterales_f__Vibrionaceae_g__JCM-19050_s__JCM-19050 sp001310455])0.956:0.304919[&&NHX:Sample_counter=rhiztom1--4||rhiztom2--1||rhiztom3--1:Type_counter=GTDB--3||capture--6:besthit_avg=98.96666666666665:besthit_max=99.0:besthit_min=98.9:besthit_std=0.05773502691895929:besthit_sum=296.9:bitscore_avg=168.33333333333334:bitscore_max=172.0:bitscore_min=162.0:bitscore_std=5.507570547286101:bitscore_sum=505.0:capture_class_counter=c__Desulfuromonadia--1||c__Gammaproteobacteria--3||c__UBA11346--2:capture_domain_counter=d__Bacteria--6:capture_family_counter=f__Pseudomonadaceae--3||f__Pseudopelobacteraceae--1||f__UBA11346--2:capture_genus_counter=g__Oryzomonas--1||g__Pseudomonas_E--3||g__UBA11346--2:capture_order_counter=o__Geobacterales--1||o__Pseudomonadales--3||o__UBA11346--2:capture_phylum_counter=p__Desulfobacterota--1||p__Planctomycetota--2||p__Proteobacteria--3:capture_species_counter=s__Oryzomonas sp008330225--1||s__Pseudomonas_E guariconensis_A--1||s__Pseudomonas_E sp000761545--1||s__Pseudomonas_E thivervalensis--1||s__UBA11346 sp017302815--2:evalue_avg=7.57383e-53:evalue_max=2.27e-52:evalue_min=4.39e-56:evalue_std=1.3099649023454788e-52:evalue_sum=2.272149e-52:gapopen_avg=0.0:gapopen_max=0.0:gapopen_min=0.0:gapopen_std=0.0:gapopen_sum=0.0:gtdb_class_counter=c__Gammaproteobacteria--3:gtdb_domain_counter=d__Bacteria--3:gtdb_family_counter=f__Pseudomonadaceae--1||f__Vibrionaceae--2:gtdb_genus_counter=g__Enterovibrio--1||g__JCM-19050--1||g__Pseudomonas_E--1:gtdb_order_counter=o__Enterobacterales--2||o__Pseudomonadales--1:gtdb_phylum_counter=p__Proteobacteria--3:gtdb_species_counter=s__Enterovibrio sp001310415--1||s__JCM-19050 sp001310455--1||s__Pseudomonas_E fluorescens_W--1:heptad_counter=MCP-40H--9:lbd_counter=:lca_tree=c__Gammaproteobacteria:length_avg=96.0:length_max=98.0:length_min=93.0:length_std=2.6457513110645907:length_sum=288.0:mismatch_avg=1.0:mismatch_max=1.0:mismatch_min=1.0:mismatch_std=0.0:mismatch_sum=3.0:name=N70864:qcovhsp_avg=100.0:qcovhsp_max=100.0:qcovhsp_min=100.0:qcovhsp_std=0.0:qcovhsp_sum=300.0:qend_avg=96.0:qend_max=98.0:qend_min=93.0:qend_std=2.6457513110645907:qend_sum=288.0:qstart_avg=1.0:qstart_max=1.0:qstart_min=1.0:qstart_std=0.0:qstart_sum=3.0:ref_name_counter=RS_GCF_002091635.1_protein.faa_NZ_BDAC01000003.1_199@PF00015_full_PFAM.377.548--3:scovhsp_avg=56.133333333333326:scovhsp_max=57.3:scovhsp_min=54.4:scovhsp_std=1.530795000427338:scovhsp_sum=168.39999999999998:send_avg=148.66666666666666:send_max=150.0:send_min=146.0:send_std=2.3094010767585034:send_sum=446.0:sstart_avg=53.666666666666664:sstart_max=54.0:sstart_min=53.0:sstart_std=0.5773502691896258:sstart_sum=161.0],((((((((((((78d22b76-8d34-43ef-87a4-632e1fddc005_1@MCPsignal.37.131:0.0489967[&&NHX:Sample=rhiztom1:Type=capture:besthit=97.8:bitscore=157.0:capture_class=c__Gammaproteobacteria:capture_domain=d__Bacteria:capture_family=f__Rhodocyclaceae:capture_genus=g__Azonexus:capture_order=o__Burkholderiales:capture_phylum=p__Proteobacteria:capture_species=s__Azonexus denitrificans:evalue=2.45e-50:gapopen=0.0:heptad=MCP-40H:length=93.0:mismatch=2.0:qcovhsp=98.9:qend=93.0:qstart=1.0:ref_name=GB_GCA_019136105.1_protein.faa_JAGVUU010000102.1_3@PF00015_full_PFAM.457.631:scovhsp=53.4:send=145.0:sstart=53.0],fe2bc340-5971-4837-a909-3c22587c3109_5@MCPsignal.55.165:6e-09[&&NHX:Sample=rhiztom3:Type=capture:besthit=96.4:bitscore=181.0:capture_class=c__Alphaproteobacteria:capture_domain=d__Bacteria:capture_family=f__Sphingomonadaceae:capture_genus=g__Sphingomonas:capture_order=o__Sphingomonadales:capture_phylum=p__Proteobacteria:capture_species=s__Sphingomonas asaccharolytica:evalue=1.6e-59:gapopen=0.0:heptad=MCP-40H:length=110.0:mismatch=4.0:qcovhsp=100.0:qend=110.0:qstart=1.0:ref_name=GB_GCA_013289615.1_protein.faa_JABCZO010000019.1_46@PF00015_full_PFAM.216.387:scovhsp=64.3:send=157.0:sstart=48.0])0.769:0.0193311[&&NHX:Sample_counter=rhiztom1--1||rhiztom3--1:Type_counter=capture--2:besthit_avg=97.1:besthit_max=97.8:besthit_min=96.4:besthit_std=0.9899494936611605:besthit_sum=194.2:bitscore_avg=169.0:bitscore_max=181.0:bitscore_min=157.0:bitscore_std=16.97056274847714:bitscore_sum=338.0:capture_class_counter=c__Alphaproteobacteria--1||c__Gammaproteobacteria--1:capture_domain_counter=d__Bacteria--2:capture_family_counter=f__Rhodocyclaceae--1||f__Sphingomonadaceae--1:capture_genus_counter=g__Azonexus--1||g__Sphingomonas--1:capture_order_counter=o__Burkholderiales--1||o__Sphingomonadales--1:capture_phylum_counter=p__Proteobacteria--2:capture_species_counter=s__Azonexus denitrificans--1||s__Sphingomonas asaccharolytica--1:evalue_avg=1.2250000008e-50:evalue_max=2.45e-50:evalue_min=1.6e-59:evalue_std=1.7324116127756704e-50:evalue_sum=2.4500000016e-50:gapopen_avg=0.0:gapopen_max=0.0:gapopen_min=0.0:gapopen_std=0.0:gapopen_sum=0.0:gtdb_class_counter=:gtdb_domain_counter=:gtdb_family_counter=:gtdb_genus_counter=:gtdb_order_counter=:gtdb_phylum_counter=:gtdb_species_counter=:heptad_counter=MCP-40H--2:lbd_counter=:length_avg=101.5:length_max=110.0:length_min=93.0:length_std=12.020815280171307:length_sum=203.0:mismatch_avg=3.0:mismatch_max=4.0:mismatch_min=2.0:mismatch_std=1.4142135623730951:mismatch_sum=6.0:name=N70867:qcovhsp_avg=99.45:qcovhsp_max=100.0:qcovhsp_min=98.9:qcovhsp_std=0.7778174593051983:qcovhsp_sum=198.9:qend_avg=101.5:qend_max=110.0:qend_min=93.0:qend_std=12.020815280171307:qend_sum=203.0:qstart_avg=1.0:qstart_max=1.0:qstart_min=1.0:qstart_std=0.0:qstart_sum=2.0:ref_name_counter=GB_GCA_013289615.1_protein.faa_JABCZO010000019.1_46@PF00015_full_PFAM.216.387--1||GB_GCA_019136105.1_protein.faa_JAGVUU010000102.1_3@PF00015_full_PFAM.457.631--1:scovhsp_avg=58.849999999999994:scovhsp_max=64.3:scovhsp_min=53.4:scovhsp_std=7.707463914933367:scovhsp_sum=117.69999999999999:send_avg=151.0:send_max=157.0:send_min=145.0:send_std=8.48528137423857:send_sum=302.0:sstart_avg=50.5:sstart_max=53.0:sstart_min=48.0:sstart_std=3.5355339059327378:sstart_sum=101.0],9a564545-cc8a-4491-aa52-52c1b306e8bf_1@MCPsignal.422.512:0.0849365[&&NHX:Sample=rhizpot1:Type=capture:capture_class=c__Gammaproteobacteria:capture_domain=d__Bacteria:capture_family=f__Vibrionaceae:capture_genus=g__Vibrio:capture_order=o__Enterobacterales:capture_phylum=p__Proteobacteria:capture_species=s__Vibrio spartinae:heptad=MCP-40H])0.424:0.0192274[&&NHX:Sample_counter=rhizpot1--1||rhiztom1--1||rhiztom3--1:Type_counter=capture--3:besthit_avg=97.1:besthit_max=97.8:besthit_min=96.4:besthit_std=0.9899494936611605:besthit_sum=194.2:bitscore_avg=169.0:bitscore_max=181.0:bitscore_min=157.0:bitscore_std=16.97056274847714:bitscore_sum=338.0:capture_class_counter=c__Alphaproteobacteria--1||c__Gammaproteobacteria--2:capture_domain_counter=d__Bacteria--3:capture_family_counter=f__Rhodocyclaceae--1||f__Sphingomonadaceae--1||f__Vibrionaceae--1:capture_genus_counter=g__Azonexus--1||g__Sphingomonas--1||g__Vibrio--1:capture_order_counter=o__Burkholderiales--1||o__Enterobacterales--1||o__Sphingomonadales--1:capture_phylum_counter=p__Proteobacteria--3:capture_species_counter=s__Azonexus denitrificans--1||s__Sphingomonas asaccharolytica--1||s__Vibrio spartinae--1:evalue_avg=1.2250000008e-50:evalue_max=2.45e-50:evalue_min=1.6e-59:evalue_std=1.7324116127756704e-50:evalue_sum=2.4500000016e-50:gapopen_avg=0.0:gapopen_max=0.0:gapopen_min=0.0:gapopen_std=0.0:gapopen_sum=0.0:gtdb_class_counter=:gtdb_domain_counter=:gtdb_family_counter=:gtdb_genus_counter=:gtdb_order_counter=:gtdb_phylum_counter=:gtdb_species_counter=:heptad_counter=MCP-40H--3:lbd_counter=:length_avg=101.5:length_max=110.0:length_min=93.0:length_std=12.020815280171307:length_sum=203.0:mismatch_avg=3.0:mismatch_max=4.0:mismatch_min=2.0:mismatch_std=1.4142135623730951:mismatch_sum=6.0:name=N70869:qcovhsp_avg=99.45:qcovhsp_max=100.0:qcovhsp_min=98.9:qcovhsp_std=0.7778174593051983:qcovhsp_sum=198.9:qend_avg=101.5:qend_max=110.0:qend_min=93.0:qend_std=12.020815280171307:qend_sum=203.0:qstart_avg=1.0:qstart_max=1.0:qstart_min=1.0:qstart_std=0.0:qstart_sum=2.0:ref_name_counter=GB_GCA_013289615.1_protein.faa_JABCZO010000019.1_46@PF00015_full_PFAM.216.387--1||GB_GCA_019136105.1_protein.faa_JAGVUU010000102.1_3@PF00015_full_PFAM.457.631--1:scovhsp_avg=58.849999999999994:scovhsp_max=64.3:scovhsp_min=53.4:scovhsp_std=7.707463914933367:scovhsp_sum=117.69999999999999:send_avg=151.0:send_max=157.0:send_min=145.0:send_std=8.48528137423857:send_sum=302.0:sstart_avg=50.5:sstart_max=53.0:sstart_min=48.0:sstart_std=3.5355339059327378:sstart_sum=101.0],k127_26530_4@MCPsignal.1.103:0.0230061)0.679:0.011771[&&NHX:Sample_counter=rhizpot1--1||rhiztom1--1||rhiztom3--1:Type_counter=capture--3:besthit_avg=97.1:besthit_max=97.8:besthit_min=96.4:besthit_std=0.9899494936611605:besthit_sum=194.2:bitscore_avg=169.0:bitscore_max=181.0:bitscore_min=157.0:bitscore_std=16.97056274847714:bitscore_sum=338.0:capture_class_counter=c__Alphaproteobacteria--1||c__Gammaproteobacteria--2:capture_domain_counter=d__Bacteria--3:capture_family_counter=f__Rhodocyclaceae--1||f__Sphingomonadaceae--1||f__Vibrionaceae--1:capture_genus_counter=g__Azonexus--1||g__Sphingomonas--1||g__Vibrio--1:capture_order_counter=o__Burkholderiales--1||o__Enterobacterales--1||o__Sphingomonadales--1:capture_phylum_counter=p__Proteobacteria--3:capture_species_counter=s__Azonexus denitrificans--1||s__Sphingomonas asaccharolytica--1||s__Vibrio spartinae--1:evalue_avg=1.2250000008e-50:evalue_max=2.45e-50:evalue_min=1.6e-59:evalue_std=1.7324116127756704e-50:evalue_sum=2.4500000016e-50:gapopen_avg=0.0:gapopen_max=0.0:gapopen_min=0.0:gapopen_std=0.0:gapopen_sum=0.0:gtdb_class_counter=:gtdb_domain_counter=:gtdb_family_counter=:gtdb_genus_counter=:gtdb_order_counter=:gtdb_phylum_counter=:gtdb_species_counter=:heptad_counter=MCP-40H--3:lbd_counter=:length_avg=101.5:length_max=110.0:length_min=93.0:length_std=12.020815280171307:length_sum=203.0:mismatch_avg=3.0:mismatch_max=4.0:mismatch_min=2.0:mismatch_std=1.4142135623730951:mismatch_sum=6.0:name=N70871:qcovhsp_avg=99.45:qcovhsp_max=100.0:qcovhsp_min=98.9:qcovhsp_std=0.7778174593051983:qcovhsp_sum=198.9:qend_avg=101.5:qend_max=110.0:qend_min=93.0:qend_std=12.020815280171307:qend_sum=203.0:qstart_avg=1.0:qstart_max=1.0:qstart_min=1.0:qstart_std=0.0:qstart_sum=2.0:ref_name_counter=GB_GCA_013289615.1_protein.faa_JABCZO010000019.1_46@PF00015_full_PFAM.216.387--1||GB_GCA_019136105.1_protein.faa_JAGVUU010000102.1_3@PF00015_full_PFAM.457.631--1:scovhsp_avg=58.849999999999994:scovhsp_max=64.3:scovhsp_min=53.4:scovhsp_std=7.707463914933367:scovhsp_sum=117.69999999999999:send_avg=151.0:send_max=157.0:send_min=145.0:send_std=8.48528137423857:send_sum=302.0:sstart_avg=50.5:sstart_max=53.0:sstart_min=48.0:sstart_std=3.5355339059327378:sstart_sum=101.0],7883a5aa-8d76-4b7e-aa89-ce2e79b33943_1@MCPsignal.192.296:0.0250612[&&NHX:Sample=rhiztom3:Type=capture:besthit=97.1:bitscore=173.0:capture_class=c__Alphaproteobacteria:capture_domain=d__Bacteria:capture_family=f__Sphingomonadaceae:capture_genus=g__Sphingomonas:capture_order=o__Sphingomonadales:capture_phylum=p__Proteobacteria:capture_species=s__Sphingomonas asaccharolytica:evalue=2.87e-56:gapopen=0.0:heptad=MCP-40H:length=104.0:mismatch=3.0:qcovhsp=100.0:qend=104.0:qstart=1.0:ref_name=GB_GCA_018241425.1_protein.faa_JAFEDU010000008.1_30@PF00015_full_PFAM.454.626:scovhsp=60.5:send=157.0:sstart=54.0])0.82:0.0860426[&&NHX:Sample_counter=rhizpot1--1||rhiztom1--1||rhiztom3--2:Type_counter=capture--4:besthit_avg=97.09999999999998:besthit_max=97.8:besthit_min=96.4:besthit_std=0.6999999999999957:besthit_sum=291.29999999999995:bitscore_avg=170.33333333333334:bitscore_max=181.0:bitscore_min=157.0:bitscore_std=12.220201853215572:bitscore_sum=511.0:capture_class_counter=c__Alphaproteobacteria--2||c__Gammaproteobacteria--2:capture_domain_counter=d__Bacteria--4:capture_family_counter=f__Rhodocyclaceae--1||f__Sphingomonadaceae--2||f__Vibrionaceae--1:capture_genus_counter=g__Azonexus--1||g__Sphingomonas--2||g__Vibrio--1:capture_order_counter=o__Burkholderiales--1||o__Enterobacterales--1||o__Sphingomonadales--2:capture_phylum_counter=p__Proteobacteria--4:capture_species_counter=s__Azonexus denitrificans--1||s__Sphingomonas asaccharolytica--2||s__Vibrio spartinae--1:evalue_avg=8.166676238666666e-51:evalue_max=2.45e-50:evalue_min=1.6e-59:evalue_std=1.4145073305557937e-50:evalue_sum=2.4500028716e-50:gapopen_avg=0.0:gapopen_max=0.0:gapopen_min=0.0:gapopen_std=0.0:gapopen_sum=0.0:gtdb_class_counter=:gtdb_domain_counter=:gtdb_family_counter=:gtdb_genus_counter=:gtdb_order_counter=:gtdb_phylum_counter=:gtdb_species_counter=:heptad_counter=MCP-40H--4:lbd_counter=:length_avg=102.33333333333333:length_max=110.0:length_min=93.0:length_std=8.621678104251709:length_sum=307.0:mismatch_avg=3.0:mismatch_max=4.0:mismatch_min=2.0:mismatch_std=1.0:mismatch_sum=9.0:name=N70873:qcovhsp_avg=99.63333333333333:qcovhsp_max=100.0:qcovhsp_min=98.9:qcovhsp_std=0.6350852961085851:qcovhsp_sum=298.9:qend_avg=102.33333333333333:qend_max=110.0:qend_min=93.0:qend_std=8.621678104251709:qend_sum=307.0:qstart_avg=1.0:qstart_max=1.0:qstart_min=1.0:qstart_std=0.0:qstart_sum=3.0:ref_name_counter=GB_GCA_013289615.1_protein.faa_JABCZO010000019.1_46@PF00015_full_PFAM.216.387--1||GB_GCA_018241425.1_protein.faa_JAFEDU010000008.1_30@PF00015_full_PFAM.454.626--1||GB_GCA_019136105.1_protein.faa_JAGVUU010000102.1_3@PF00015_full_PFAM.457.631--1:scovhsp_avg=59.4:scovhsp_max=64.3:scovhsp_min=53.4:scovhsp_std=5.532630477449221:scovhsp_sum=178.2:send_avg=153.0:send_max=157.0:send_min=145.0:send_std=6.928203230275509:send_sum=459.0:sstart_avg=51.666666666666664:sstart_max=54.0:sstart_min=48.0:sstart_std=3.214550253664318:sstart_sum=155.0],(fc8fadfa-e08d-4471-998d-755e5ed7061c_5@MCPsignal.18.99:5e-09[&&NHX:Sample=rhizpot3:Type=capture:capture_class=c__Gammaproteobacteria:capture_domain=d__Bacteria:capture_family=f__Steroidobacteraceae:capture_genus=g__RPQJ01:capture_order=o__Steroidobacterales:capture_phylum=p__Proteobacteria:capture_species=s__RPQJ01 sp016705325:heptad=MCP-40H],(337ee0c7-f8b5-4f27-b8bb-4d858ae51078_3@MCPsignal.25.106:0.0376319[&&NHX:Sample=rhizpot1:Type=capture:capture_class=c__Gammaproteobacteria:capture_domain=d__Bacteria:capture_family=f__Steroidobacteraceae:capture_genus=g__RPQJ01:capture_order=o__Steroidobacterales:capture_phylum=p__Proteobacteria:capture_species=s__RPQJ01 sp016704655:heptad=MCP-40H],(25526346-ff31-5986-b1d1-de5d45824f31_3@MCPsignal.22.89:0.632374[&&NHX:Sample=rhiztom3:Type=capture:capture_class=c__Halobacteria:capture_domain=d__Archaea:capture_family=f__Natrialbaceae:capture_genus=g__Halovivax:capture_order=o__Halobacteriales:capture_phylum=p__Halobacteriota:capture_species=s__Halovivax asiaticus:heptad=MCP-40H],4162d826-6c5f-4a6a-95f9-5466e6a4b7aa_1@MCPsignal.98.179:5e-09[&&NHX:Sample=rhizpot1:Type=capture:capture_class=c__Gammaproteobacteria:capture_domain=d__Bacteria:capture_family=f__HK1:capture_genus=g__WLWT01:capture_order=o__HK1:capture_phylum=p__Proteobacteria:capture_species=s__WLWT01 sp012103455:heptad=MCP-40H])0:5e-09[&&NHX:Sample_counter=rhizpot1--1||rhiztom3--1:Type_counter=capture--2:capture_class_counter=c__Gammaproteobacteria--1||c__Halobacteria--1:capture_domain_counter=d__Archaea--1||d__Bacteria--1:capture_family_counter=f__HK1--1||f__Natrialbaceae--1:capture_genus_counter=g__Halovivax--1||g__WLWT01--1:capture_order_counter=o__HK1--1||o__Halobacteriales--1:capture_phylum_counter=p__Halobacteriota--1||p__Proteobacteria--1:capture_species_counter=s__Halovivax asiaticus--1||s__WLWT01 sp012103455--1:gtdb_class_counter=:gtdb_domain_counter=:gtdb_family_counter=:gtdb_genus_counter=:gtdb_order_counter=:gtdb_phylum_counter=:gtdb_species_counter=:heptad_counter=MCP-40H--2:lbd_counter=:name=N70878:ref_name_counter=])0.926:0.0252607[&&NHX:Sample_counter=rhizpot1--2||rhiztom3--1:Type_counter=capture--3:capture_class_counter=c__Gammaproteobacteria--2||c__Halobacteria--1:capture_domain_counter=d__Archaea--1||d__Bacteria--2:capture_family_counter=f__HK1--1||f__Natrialbaceae--1||f__Steroidobacteraceae--1:capture_genus_counter=g__Halovivax--1||g__RPQJ01--1||g__WLWT01--1:capture_order_counter=o__HK1--1||o__Halobacteriales--1||o__Steroidobacterales--1:capture_phylum_counter=p__Halobacteriota--1||p__Proteobacteria--2:capture_species_counter=s__Halovivax asiaticus--1||s__RPQJ01 sp016704655--1||s__WLWT01 sp012103455--1:gtdb_class_counter=:gtdb_domain_counter=:gtdb_family_counter=:gtdb_genus_counter=:gtdb_order_counter=:gtdb_phylum_counter=:gtdb_species_counter=:heptad_counter=MCP-40H--3:lbd_counter=:name=N70879:ref_name_counter=])1:0.83881[&&NHX:Sample_counter=rhizpot1--2||rhizpot3--1||rhiztom3--1:Type_counter=capture--4:capture_class_counter=c__Gammaproteobacteria--3||c__Halobacteria--1:capture_domain_counter=d__Archaea--1||d__Bacteria--3:capture_family_counter=f__HK1--1||f__Natrialbaceae--1||f__Steroidobacteraceae--2:capture_genus_counter=g__Halovivax--1||g__RPQJ01--2||g__WLWT01--1:capture_order_counter=o__HK1--1||o__Halobacteriales--1||o__Steroidobacterales--2:capture_phylum_counter=p__Halobacteriota--1||p__Proteobacteria--3:capture_species_counter=s__Halovivax asiaticus--1||s__RPQJ01 sp016704655--1||s__RPQJ01 sp016705325--1||s__WLWT01 sp012103455--1:gtdb_class_counter=:gtdb_domain_counter=:gtdb_family_counter=:gtdb_genus_counter=:gtdb_order_counter=:gtdb_phylum_counter=:gtdb_species_counter=:heptad_counter=MCP-40H--4:lbd_counter=:name=N70880:ref_name_counter=])0.935:0.230313[&&NHX:Sample_counter=rhizpot1--3||rhizpot3--1||rhiztom1--1||rhiztom3--3:Type_counter=capture--8:besthit_avg=97.09999999999998:besthit_max=97.8:besthit_min=96.4:besthit_std=0.6999999999999957:besthit_sum=291.29999999999995:bitscore_avg=170.33333333333334:bitscore_max=181.0:bitscore_min=157.0:bitscore_std=12.220201853215572:bitscore_sum=511.0:capture_class_counter=c__Alphaproteobacteria--2||c__Gammaproteobacteria--5||c__Halobacteria--1:capture_domain_counter=d__Archaea--1||d__Bacteria--7:capture_family_counter=f__HK1--1||f__Natrialbaceae--1||f__Rhodocyclaceae--1||f__Sphingomonadaceae--2||f__Steroidobacteraceae--2||f__Vibrionaceae--1:capture_genus_counter=g__Azonexus--1||g__Halovivax--1||g__RPQJ01--2||g__Sphingomonas--2||g__Vibrio--1||g__WLWT01--1:capture_order_counter=o__Burkholderiales--1||o__Enterobacterales--1||o__HK1--1||o__Halobacteriales--1||o__Sphingomonadales--2||o__Steroidobacterales--2:capture_phylum_counter=p__Halobacteriota--1||p__Proteobacteria--7:capture_species_counter=s__Azonexus denitrificans--1||s__Halovivax asiaticus--1||s__RPQJ01 sp016704655--1||s__RPQJ01 sp016705325--1||s__Sphingomonas asaccharolytica--2||s__Vibrio spartinae--1||s__WLWT01 sp012103455--1:evalue_avg=8.166676238666666e-51:evalue_max=2.45e-50:evalue_min=1.6e-59:evalue_std=1.4145073305557937e-50:evalue_sum=2.4500028716e-50:gapopen_avg=0.0:gapopen_max=0.0:gapopen_min=0.0:gapopen_std=0.0:gapopen_sum=0.0:gtdb_class_counter=:gtdb_domain_counter=:gtdb_family_counter=:gtdb_genus_counter=:gtdb_order_counter=:gtdb_phylum_counter=:gtdb_species_counter=:heptad_counter=MCP-40H--8:lbd_counter=:length_avg=102.33333333333333:length_max=110.0:length_min=93.0:length_std=8.621678104251709:length_sum=307.0:mismatch_avg=3.0:mismatch_max=4.0:mismatch_min=2.0:mismatch_std=1.0:mismatch_sum=9.0:name=N70881:qcovhsp_avg=99.63333333333333:qcovhsp_max=100.0:qcovhsp_min=98.9:qcovhsp_std=0.6350852961085851:qcovhsp_sum=298.9:qend_avg=102.33333333333333:qend_max=110.0:qend_min=93.0:qend_std=8.621678104251709:qend_sum=307.0:qstart_avg=1.0:qstart_max=1.0:qstart_min=1.0:qstart_std=0.0:qstart_sum=3.0:ref_name_counter=GB_GCA_013289615.1_protein.faa_JABCZO010000019.1_46@PF00015_full_PFAM.216.387--1||GB_GCA_018241425.1_protein.faa_JAFEDU010000008.1_30@PF00015_full_PFAM.454.626--1||GB_GCA_019136105.1_protein.faa_JAGVUU010000102.1_3@PF00015_full_PFAM.457.631--1:scovhsp_avg=59.4:scovhsp_max=64.3:scovhsp_min=53.4:scovhsp_std=5.532630477449221:scovhsp_sum=178.2:send_avg=153.0:send_max=157.0:send_min=145.0:send_std=6.928203230275509:send_sum=459.0:sstart_avg=51.666666666666664:sstart_max=54.0:sstart_min=48.0:sstart_std=3.214550253664318:sstart_sum=155.0],(GB_GCA_018333835.1_protein.faa_JAGXSL010000011.1_4@PF00015_full_PFAM.1.113:0.0883094[&&NHX:Type=GTDB:gtdb_class=c__Gammaproteobacteria:gtdb_domain=d__Bacteria:gtdb_family=f__Xanthomonadaceae:gtdb_genus=g__Silanimonas:gtdb_order=o__Xanthomonadales:gtdb_phylum=p__Proteobacteria:gtdb_species=s__Silanimonas sp018333835:heptad=MCP-40H:species=d__Bacteria_p__Proteobacteria_c__Gammaproteobacteria_o__Xanthomonadales_f__Xanthomonadaceae_g__Silanimonas_s__Silanimonas sp018333835],(RS_GCF_007993735.1_protein.faa_NZ_CP042453.1_3174@PF00015_full_PFAM.2.115:0.0195707[&&NHX:Type=GTDB:gtdb_class=c__Gammaproteobacteria:gtdb_domain=d__Bacteria:gtdb_family=f__Xanthomonadaceae:gtdb_genus=g__Arenimonas:gtdb_order=o__Xanthomonadales:gtdb_phylum=p__Proteobacteria:gtdb_species=s__Arenimonas daejeonensis:heptad=MCP-40H:species=d__Bacteria_p__Proteobacteria_c__Gammaproteobacteria_o__Xanthomonadales_f__Xanthomonadaceae_g__Arenimonas_s__Arenimonas daejeonensis],(((d13fdcd4-4ff2-4b52-bcc4-cba264a74bbe_1@MCPsignal.26.107:0.221751[&&NHX:Sample=rhizpot1:Type=capture:capture_class=c__Gammaproteobacteria:capture_domain=d__Bacteria:capture_family=f__Xanthomonadaceae:capture_genus=g__Thermomonas:capture_order=o__Xanthomonadales:capture_phylum=p__Proteobacteria:capture_species=s__Thermomonas carbonis:heptad=MCP-40H],(8b3e14a3-dee3-439f-9130-dde506e8bd0f_6@MCPsignal.27.111:0.167921[&&NHX:Sample=rhizpot1:Type=capture:capture_class=c__Actinomycetia:capture_domain=d__Bacteria:capture_family=f__Micromonosporaceae:capture_genus=g__Actinoplanes:capture_order=o__Mycobacteriales:capture_phylum=p__Actinobacteriota:capture_species=s__Actinoplanes caeruleus:heptad=MCP-40H],(3c37eb46-43ba-443b-a707-56c01d48b74e_6@MCPsignal.27.111:0.0119664[&&NHX:Sample=rhizpot3:Type=capture:besthit=97.6:bitscore=142.0:capture_class=c__Gammaproteobacteria:capture_domain=d__Bacteria:capture_family=f__Xanthomonadaceae:capture_genus=g__Pseudoxanthomonas_A:capture_order=o__Xanthomonadales:capture_phylum=p__Proteobacteria:capture_species=s__Pseudoxanthomonas_A sacheonensis:evalue=1.15e-44:gapopen=0.0:heptad=MCP-40H:length=84.0:mismatch=2.0:qcovhsp=100.0:qend=84.0:qstart=1.0:ref_name=RS_GCF_900104085.1_protein.faa_NZ_FNLD01000002.1_724@PF00015_full_PFAM.479.647:scovhsp=50.0:send=163.0:sstart=80.0],(3af8c13c-96a0-4330-b865-2a65b6d4f447_2@MCPsignal.32.125:0.010809[&&NHX:Sample=rhizpot1:Type=capture:besthit=97.8:bitscore=152.0:capture_class=c__Gammaproteobacteria:capture_domain=d__Bacteria:capture_family=f__Xanthomonadaceae:capture_genus=g__Pseudoxanthomonas_A:capture_order=o__Xanthomonadales:capture_phylum=p__Proteobacteria:capture_species=s__Pseudoxanthomonas_A sacheonensis:evalue=1.86e-48:gapopen=0.0:heptad=MCP-40H:length=91.0:mismatch=2.0:qcovhsp=97.8:qend=93.0:qstart=3.0:ref_name=RS_GCF_010093305.1_protein.faa_NZ_PDWS01000026.1_24@PF00015_full_PFAM.479.647:scovhsp=54.2:send=163.0:sstart=73.0],cf50a983-9802-479d-bb54-cc628bb22fc0_6@MCPsignal.32.115:5e-09[&&NHX:Sample=rhizpot1:Type=capture:capture_class=c__Gammaproteobacteria:capture_domain=d__Bacteria:capture_family=f__Xanthomonadaceae:capture_genus=g__Pseudoxanthomonas_A:capture_order=o__Xanthomonadales:capture_phylum=p__Proteobacteria:capture_species=s__Pseudoxanthomonas_A sp900104085:heptad=MCP-40H])0.768:0.0217303[&&NHX:Sample_counter=rhizpot1--2:Type_counter=capture--2:besthit_avg=97.8:besthit_max=97.8:besthit_min=97.8:besthit_std=0:besthit_sum=97.8:bitscore_avg=152.0:bitscore_max=152.0:bitscore_min=152.0:bitscore_std=0:bitscore_sum=152.0:capture_class_counter=c__Gammaproteobacteria--2:capture_domain_counter=d__Bacteria--2:capture_family_counter=f__Xanthomonadaceae--2:capture_genus_counter=g__Pseudoxanthomonas_A--2:capture_order_counter=o__Xanthomonadales--2:capture_phylum_counter=p__Proteobacteria--2:capture_species_counter=s__Pseudoxanthomonas_A sacheonensis--1||s__Pseudoxanthomonas_A sp900104085--1:evalue_avg=1.86e-48:evalue_max=1.86e-48:evalue_min=1.86e-48:evalue_std=0:evalue_sum=1.86e-48:gapopen_avg=0.0:gapopen_max=0.0:gapopen_min=0.0:gapopen_std=0:gapopen_sum=0.0:gtdb_class_counter=:gtdb_domain_counter=:gtdb_family_counter=:gtdb_genus_counter=:gtdb_order_counter=:gtdb_phylum_counter=:gtdb_species_counter=:heptad_counter=MCP-40H--2:lbd_counter=:length_avg=91.0:length_max=91.0:length_min=91.0:length_std=0:length_sum=91.0:mismatch_avg=2.0:mismatch_max=2.0:mismatch_min=2.0:mismatch_std=0:mismatch_sum=2.0:name=N70889:qcovhsp_avg=97.8:qcovhsp_max=97.8:qcovhsp_min=97.8:qcovhsp_std=0:qcovhsp_sum=97.8:qend_avg=93.0:qend_max=93.0:qend_min=93.0:qend_std=0:qend_sum=93.0:qstart_avg=3.0:qstart_max=3.0:qstart_min=3.0:qstart_std=0:qstart_sum=3.0:ref_name_counter=RS_GCF_010093305.1_protein.faa_NZ_PDWS01000026.1_24@PF00015_full_PFAM.479.647--1:scovhsp_avg=54.2:scovhsp_max=54.2:scovhsp_min=54.2:scovhsp_std=0:scovhsp_sum=54.2:send_avg=163.0:send_max=163.0:send_min=163.0:send_std=0:send_sum=163.0:sstart_avg=73.0:sstart_max=73.0:sstart_min=73.0:sstart_std=0:sstart_sum=73.0])0.998:0.367519[&&NHX:Sample_counter=rhizpot1--2||rhizpot3--1:Type_counter=capture--3:besthit_avg=97.69999999999999:besthit_max=97.8:besthit_min=97.6:besthit_std=0.14142135623731153:besthit_sum=195.39999999999998:bitscore_avg=147.0:bitscore_max=152.0:bitscore_min=142.0:bitscore_std=7.0710678118654755:bitscore_sum=294.0:capture_class_counter=c__Gammaproteobacteria--3:capture_domain_counter=d__Bacteria--3:capture_family_counter=f__Xanthomonadaceae--3:capture_genus_counter=g__Pseudoxanthomonas_A--3:capture_order_counter=o__Xanthomonadales--3:capture_phylum_counter=p__Proteobacteria--3:capture_species_counter=s__Pseudoxanthomonas_A sacheonensis--2||s__Pseudoxanthomonas_A sp900104085--1:evalue_avg=5.75093e-45:evalue_max=1.15e-44:evalue_min=1.86e-48:evalue_std=8.130412765032289e-45:evalue_sum=1.150186e-44:gapopen_avg=0.0:gapopen_max=0.0:gapopen_min=0.0:gapopen_std=0.0:gapopen_sum=0.0:gtdb_class_counter=:gtdb_domain_counter=:gtdb_family_counter=:gtdb_genus_counter=:gtdb_order_counter=:gtdb_phylum_counter=:gtdb_species_counter=:heptad_counter=MCP-40H--3:lbd_counter=:length_avg=87.5:length_max=91.0:length_min=84.0:length_std=4.949747468305833:length_sum=175.0:mismatch_avg=2.0:mismatch_max=2.0:mismatch_min=2.0:mismatch_std=0.0:mismatch_sum=4.0:name=N70890:qcovhsp_avg=98.9:qcovhsp_max=100.0:qcovhsp_min=97.8:qcovhsp_std=1.5556349186104066:qcovhsp_sum=197.8:qend_avg=88.5:qend_max=93.0:qend_min=84.0:qend_std=6.363961030678928:qend_sum=177.0:qstart_avg=2.0:qstart_max=3.0:qstart_min=1.0:qstart_std=1.4142135623730951:qstart_sum=4.0:ref_name_counter=RS_GCF_010093305.1_protein.faa_NZ_PDWS01000026.1_24@PF00015_full_PFAM.479.647--1||RS_GCF_900104085.1_protein.faa_NZ_FNLD01000002.1_724@PF00015_full_PFAM.479.647--1:scovhsp_avg=52.1:scovhsp_max=54.2:scovhsp_min=50.0:scovhsp_std=2.9698484809835017:scovhsp_sum=104.2:send_avg=163.0:send_max=163.0:send_min=163.0:send_std=0.0:send_sum=326.0:sstart_avg=76.5:sstart_max=80.0:sstart_min=73.0:sstart_std=4.949747468305833:sstart_sum=153.0])0.964:0.136881[&&NHX:Sample_counter=rhizpot1--3||rhizpot3--1:Type_counter=capture--4:besthit_avg=97.69999999999999:besthit_max=97.8:besthit_min=97.6:besthit_std=0.14142135623731153:besthit_sum=195.39999999999998:bitscore_avg=147.0:bitscore_max=152.0:bitscore_min=142.0:bitscore_std=7.0710678118654755:bitscore_sum=294.0:capture_class_counter=c__Actinomycetia--1||c__Gammaproteobacteria--3:capture_domain_counter=d__Bacteria--4:capture_family_counter=f__Micromonosporaceae--1||f__Xanthomonadaceae--3:capture_genus_counter=g__Actinoplanes--1||g__Pseudoxanthomonas_A--3:capture_order_counter=o__Mycobacteriales--1||o__Xanthomonadales--3:capture_phylum_counter=p__Actinobacteriota--1||p__Proteobacteria--3:capture_species_counter=s__Actinoplanes caeruleus--1||s__Pseudoxanthomonas_A sacheonensis--2||s__Pseudoxanthomonas_A sp900104085--1:evalue_avg=5.75093e-45:evalue_max=1.15e-44:evalue_min=1.86e-48:evalue_std=8.130412765032289e-45:evalue_sum=1.150186e-44:gapopen_avg=0.0:gapopen_max=0.0:gapopen_min=0.0:gapopen_std=0.0:gapopen_sum=0.0:gtdb_class_counter=:gtdb_domain_counter=:gtdb_family_counter=:gtdb_genus_counter=:gtdb_order_counter=:gtdb_phylum_counter=:gtdb_species_counter=:heptad_counter=MCP-40H--4:lbd_counter=:length_avg=87.5:length_max=91.0:length_min=84.0:length_std=4.949747468305833:length_sum=175.0:mismatch_avg=2.0:mismatch_max=2.0:mismatch_min=2.0:mismatch_std=0.0:mismatch_sum=4.0:name=N70891:qcovhsp_avg=98.9:qcovhsp_max=100.0:qcovhsp_min=97.8:qcovhsp_std=1.5556349186104066:qcovhsp_sum=197.8:qend_avg=88.5:qend_max=93.0:qend_min=84.0:qend_std=6.363961030678928:qend_sum=177.0:qstart_avg=2.0:qstart_max=3.0:qstart_min=1.0:qstart_std=1.4142135623730951:qstart_sum=4.0:ref_name_counter=RS_GCF_010093305.1_protein.faa_NZ_PDWS01000026.1_24@PF00015_full_PFAM.479.647--1||RS_GCF_900104085.1_protein.faa_NZ_FNLD01000002.1_724@PF00015_full_PFAM.479.647--1:scovhsp_avg=52.1:scovhsp_max=54.2:scovhsp_min=50.0:scovhsp_std=2.9698484809835017:scovhsp_sum=104.2:send_avg=163.0:send_max=163.0:send_min=163.0:send_std=0.0:send_sum=326.0:sstart_avg=76.5:sstart_max=80.0:sstart_min=73.0:sstart_std=4.949747468305833:sstart_sum=153.0])0.433:0.0244804[&&NHX:Sample_counter=rhizpot1--4||rhizpot3--1:Type_counter=capture--5:besthit_avg=97.69999999999999:besthit_max=97.8:besthit_min=97.6:besthit_std=0.14142135623731153:besthit_sum=195.39999999999998:bitscore_avg=147.0:bitscore_max=152.0:bitscore_min=142.0:bitscore_std=7.0710678118654755:bitscore_sum=294.0:capture_class_counter=c__Actinomycetia--1||c__Gammaproteobacteria--4:capture_domain_counter=d__Bacteria--5:capture_family_counter=f__Micromonosporaceae--1||f__Xanthomonadaceae--4:capture_genus_counter=g__Actinoplanes--1||g__Pseudoxanthomonas_A--3||g__Thermomonas--1:capture_order_counter=o__Mycobacteriales--1||o__Xanthomonadales--4:capture_phylum_counter=p__Actinobacteriota--1||p__Proteobacteria--4:capture_species_counter=s__Actinoplanes caeruleus--1||s__Pseudoxanthomonas_A sacheonensis--2||s__Pseudoxanthomonas_A sp900104085--1||s__Thermomonas carbonis--1:evalue_avg=5.75093e-45:evalue_max=1.15e-44:evalue_min=1.86e-48:evalue_std=8.130412765032289e-45:evalue_sum=1.150186e-44:gapopen_avg=0.0:gapopen_max=0.0:gapopen_min=0.0:gapopen_std=0.0:gapopen_sum=0.0:gtdb_class_counter=:gtdb_domain_counter=:gtdb_family_counter=:gtdb_genus_counter=:gtdb_order_counter=:gtdb_phylum_counter=:gtdb_species_counter=:heptad_counter=MCP-40H--5:lbd_counter=:length_avg=87.5:length_max=91.0:length_min=84.0:length_std=4.949747468305833:length_sum=175.0:mismatch_avg=2.0:mismatch_max=2.0:mismatch_min=2.0:mismatch_std=0.0:mismatch_sum=4.0:name=N70892:qcovhsp_avg=98.9:qcovhsp_max=100.0:qcovhsp_min=97.8:qcovhsp_std=1.5556349186104066:qcovhsp_sum=197.8:qend_avg=88.5:qend_max=93.0:qend_min=84.0:qend_std=6.363961030678928:qend_sum=177.0:qstart_avg=2.0:qstart_max=3.0:qstart_min=1.0:qstart_std=1.4142135623730951:qstart_sum=4.0:ref_name_counter=RS_GCF_010093305.1_protein.faa_NZ_PDWS01000026.1_24@PF00015_full_PFAM.479.647--1||RS_GCF_900104085.1_protein.faa_NZ_FNLD01000002.1_724@PF00015_full_PFAM.479.647--1:scovhsp_avg=52.1:scovhsp_max=54.2:scovhsp_min=50.0:scovhsp_std=2.9698484809835017:scovhsp_sum=104.2:send_avg=163.0:send_max=163.0:send_min=163.0:send_std=0.0:send_sum=326.0:sstart_avg=76.5:sstart_max=80.0:sstart_min=73.0:sstart_std=4.949747468305833:sstart_sum=153.0],(31d9c10c-82ef-410d-b85e-cdaf3701f4ec_3@MCPsignal.48.141:5e-09[&&NHX:Sample=rhizpot3:Type=capture:besthit=98.9:bitscore=154.0:capture_class=c__Gammaproteobacteria:capture_domain=d__Bacteria:capture_family=f__Xanthomonadaceae:capture_genus=g__Lysobacter:capture_order=o__Xanthomonadales:capture_phylum=p__Proteobacteria:capture_species=s__Lysobacter thermophilus:evalue=8.04e-49:gapopen=0.0:heptad=MCP-40H:length=92.0:mismatch=1.0:qcovhsp=98.9:qend=93.0:qstart=2.0:ref_name=RS_GCF_007923255.1_protein.faa_NZ_VOHJ01000024.1_10@PF00015_full_PFAM.476.651:scovhsp=52.6:send=162.0:sstart=71.0],8eb130c1-50c4-4a3a-8ab0-079e65c5d004_1@MCPsignal.20.105:0.0214706[&&NHX:Sample=rhiztom1:Type=capture:capture_class=c__Gammaproteobacteria:capture_domain=d__Bacteria:capture_family=f__Xanthomonadaceae:capture_genus=g__Lysobacter:capture_order=o__Xanthomonadales:capture_phylum=p__Proteobacteria:capture_species=s__Lysobacter thermophilus:heptad=MCP-40H])0.973:0.0860636[&&NHX:Sample_counter=rhizpot3--1||rhiztom1--1:Type_counter=capture--2:besthit_avg=98.9:besthit_max=98.9:besthit_min=98.9:besthit_std=0:besthit_sum=98.9:bitscore_avg=154.0:bitscore_max=154.0:bitscore_min=154.0:bitscore_std=0:bitscore_sum=154.0:capture_class_counter=c__Gammaproteobacteria--2:capture_domain_counter=d__Bacteria--2:capture_family_counter=f__Xanthomonadaceae--2:capture_genus_counter=g__Lysobacter--2:capture_order_counter=o__Xanthomonadales--2:capture_phylum_counter=p__Proteobacteria--2:capture_species_counter=s__Lysobacter thermophilus--2:evalue_avg=8.04e-49:evalue_max=8.04e-49:evalue_min=8.04e-49:evalue_std=0:evalue_sum=8.04e-49:gapopen_avg=0.0:gapopen_max=0.0:gapopen_min=0.0:gapopen_std=0:gapopen_sum=0.0:gtdb_class_counter=:gtdb_domain_counter=:gtdb_family_counter=:gtdb_genus_counter=:gtdb_order_counter=:gtdb_phylum_counter=:gtdb_species_counter=:heptad_counter=MCP-40H--2:lbd_counter=:length_avg=92.0:length_max=92.0:length_min=92.0:length_std=0:length_sum=92.0:mismatch_avg=1.0:mismatch_max=1.0:mismatch_min=1.0:mismatch_std=0:mismatch_sum=1.0:name=N70895:qcovhsp_avg=98.9:qcovhsp_max=98.9:qcovhsp_min=98.9:qcovhsp_std=0:qcovhsp_sum=98.9:qend_avg=93.0:qend_max=93.0:qend_min=93.0:qend_std=0:qend_sum=93.0:qstart_avg=2.0:qstart_max=2.0:qstart_min=2.0:qstart_std=0:qstart_sum=2.0:ref_name_counter=RS_GCF_007923255.1_protein.faa_NZ_VOHJ01000024.1_10@PF00015_full_PFAM.476.651--1:scovhsp_avg=52.6:scovhsp_max=52.6:scovhsp_min=52.6:scovhsp_std=0:scovhsp_sum=52.6:send_avg=162.0:send_max=162.0:send_min=162.0:send_std=0:send_sum=162.0:sstart_avg=71.0:sstart_max=71.0:sstart_min=71.0:sstart_std=0:sstart_sum=71.0])0.935:0.0734943[&&NHX:Sample_counter=rhizpot1--4||rhizpot3--2||rhiztom1--1:Type_counter=capture--7:besthit_avg=98.09999999999998:besthit_max=98.9:besthit_min=97.6:besthit_std=0.700000000000006:besthit_sum=294.29999999999995:bitscore_avg=149.33333333333334:bitscore_max=154.0:bitscore_min=142.0:bitscore_std=6.429100507328636:bitscore_sum=448.0:capture_class_counter=c__Actinomycetia--1||c__Gammaproteobacteria--6:capture_domain_counter=d__Bacteria--7:capture_family_counter=f__Micromonosporaceae--1||f__Xanthomonadaceae--6:capture_genus_counter=g__Actinoplanes--1||g__Lysobacter--2||g__Pseudoxanthomonas_A--3||g__Thermomonas--1:capture_order_counter=o__Mycobacteriales--1||o__Xanthomonadales--6:capture_phylum_counter=p__Actinobacteriota--1||p__Proteobacteria--6:capture_species_counter=s__Actinoplanes caeruleus--1||s__Lysobacter thermophilus--2||s__Pseudoxanthomonas_A sacheonensis--2||s__Pseudoxanthomonas_A sp900104085--1||s__Thermomonas carbonis--1:evalue_avg=3.834221333333333e-45:evalue_max=1.15e-44:evalue_min=8.04e-49:evalue_std=6.638759086118831e-45:evalue_sum=1.1502663999999999e-44:gapopen_avg=0.0:gapopen_max=0.0:gapopen_min=0.0:gapopen_std=0.0:gapopen_sum=0.0:gtdb_class_counter=:gtdb_domain_counter=:gtdb_family_counter=:gtdb_genus_counter=:gtdb_order_counter=:gtdb_phylum_counter=:gtdb_species_counter=:heptad_counter=MCP-40H--7:lbd_counter=:length_avg=89.0:length_max=92.0:length_min=84.0:length_std=4.358898943540674:length_sum=267.0:mismatch_avg=1.6666666666666667:mismatch_max=2.0:mismatch_min=1.0:mismatch_std=0.5773502691896257:mismatch_sum=5.0:name=N70896:qcovhsp_avg=98.90000000000002:qcovhsp_max=100.0:qcovhsp_min=97.8:qcovhsp_std=1.1000000000000014:qcovhsp_sum=296.70000000000005:qend_avg=90.0:qend_max=93.0:qend_min=84.0:qend_std=5.196152422706632:qend_sum=270.0:qstart_avg=2.0:qstart_max=3.0:qstart_min=1.0:qstart_std=1.0:qstart_sum=6.0:ref_name_counter=RS_GCF_007923255.1_protein.faa_NZ_VOHJ01000024.1_10@PF00015_full_PFAM.476.651--1||RS_GCF_010093305.1_protein.faa_NZ_PDWS01000026.1_24@PF00015_full_PFAM.479.647--1||RS_GCF_900104085.1_protein.faa_NZ_FNLD01000002.1_724@PF00015_full_PFAM.479.647--1:scovhsp_avg=52.26666666666667:scovhsp_max=54.2:scovhsp_min=50.0:scovhsp_std=2.1197484127446207:scovhsp_sum=156.8:send_avg=162.66666666666666:send_max=163.0:send_min=162.0:send_std=0.5773502691896258:send_sum=488.0:sstart_avg=74.66666666666667:sstart_max=80.0:sstart_min=71.0:sstart_std=4.725815626252608:sstart_sum=224.0],96965234-06a9-468e-919a-f07fe967901f_4@MCPsignal.25.103:0.0965597[&&NHX:Sample=rhiztom3:Type=capture:capture_class=c__Gammaproteobacteria:capture_domain=d__Bacteria:capture_family=f__Rhodanobacteraceae:capture_genus=g__Dokdonella:capture_order=o__Xanthomonadales:capture_phylum=p__Proteobacteria:capture_species=s__Dokdonella sp017302215:heptad=MCP-40H])0:5e-09[&&NHX:Sample_counter=rhizpot1--4||rhizpot3--2||rhiztom1--1||rhiztom3--1:Type_counter=capture--8:besthit_avg=98.09999999999998:besthit_max=98.9:besthit_min=97.6:besthit_std=0.700000000000006:besthit_sum=294.29999999999995:bitscore_avg=149.33333333333334:bitscore_max=154.0:bitscore_min=142.0:bitscore_std=6.429100507328636:bitscore_sum=448.0:capture_class_counter=c__Actinomycetia--1||c__Gammaproteobacteria--7:capture_domain_counter=d__Bacteria--8:capture_family_counter=f__Micromonosporaceae--1||f__Rhodanobacteraceae--1||f__Xanthomonadaceae--6:capture_genus_counter=g__Actinoplanes--1||g__Dokdonella--1||g__Lysobacter--2||g__Pseudoxanthomonas_A--3||g__Thermomonas--1:capture_order_counter=o__Mycobacteriales--1||o__Xanthomonadales--7:capture_phylum_counter=p__Actinobacteriota--1||p__Proteobacteria--7:capture_species_counter=s__Actinoplanes caeruleus--1||s__Dokdonella sp017302215--1||s__Lysobacter thermophilus--2||s__Pseudoxanthomonas_A sacheonensis--2||s__Pseudoxanthomonas_A sp900104085--1||s__Thermomonas carbonis--1:evalue_avg=3.834221333333333e-45:evalue_max=1.15e-44:evalue_min=8.04e-49:evalue_std=6.638759086118831e-45:evalue_sum=1.1502663999999999e-44:gapopen_avg=0.0:gapopen_max=0.0:gapopen_min=0.0:gapopen_std=0.0:gapopen_sum=0.0:gtdb_class_counter=:gtdb_domain_counter=:gtdb_family_counter=:gtdb_genus_counter=:gtdb_order_counter=:gtdb_phylum_counter=:gtdb_species_counter=:heptad_counter=MCP-40H--8:lbd_counter=:length_avg=89.0:length_max=92.0:length_min=84.0:length_std=4.358898943540674:length_sum=267.0:mismatch_avg=1.6666666666666667:mismatch_max=2.0:mismatch_min=1.0:mismatch_std=0.5773502691896257:mismatch_sum=5.0:name=N70898:qcovhsp_avg=98.90000000000002:qcovhsp_max=100.0:qcovhsp_min=97.8:qcovhsp_std=1.1000000000000014:qcovhsp_sum=296.70000000000005:qend_avg=90.0:qend_max=93.0:qend_min=84.0:qend_std=5.196152422706632:qend_sum=270.0:qstart_avg=2.0:qstart_max=3.0:qstart_min=1.0:qstart_std=1.0:qstart_sum=6.0:ref_name_counter=RS_GCF_007923255.1_protein.faa_NZ_VOHJ01000024.1_10@PF00015_full_PFAM.476.651--1||RS_GCF_010093305.1_protein.faa_NZ_PDWS01000026.1_24@PF00015_full_PFAM.479.647--1||RS_GCF_900104085.1_protein.faa_NZ_FNLD01000002.1_724@PF00015_full_PFAM.479.647--1:scovhsp_avg=52.26666666666667:scovhsp_max=54.2:scovhsp_min=50.0:scovhsp_std=2.1197484127446207:scovhsp_sum=156.8:send_avg=162.66666666666666:send_max=163.0:send_min=162.0:send_std=0.5773502691896258:send_sum=488.0:sstart_avg=74.66666666666667:sstart_max=80.0:sstart_min=71.0:sstart_std=4.725815626252608:sstart_sum=224.0])0.863:0.0224399[&&NHX:Sample_counter=rhizpot1--4||rhizpot3--2||rhiztom1--1||rhiztom3--1:Type_counter=GTDB--1||capture--8:besthit_avg=98.09999999999998:besthit_max=98.9:besthit_min=97.6:besthit_std=0.700000000000006:besthit_sum=294.29999999999995:bitscore_avg=149.33333333333334:bitscore_max=154.0:bitscore_min=142.0:bitscore_std=6.429100507328636:bitscore_sum=448.0:capture_class_counter=c__Actinomycetia--1||c__Gammaproteobacteria--7:capture_domain_counter=d__Bacteria--8:capture_family_counter=f__Micromonosporaceae--1||f__Rhodanobacteraceae--1||f__Xanthomonadaceae--6:capture_genus_counter=g__Actinoplanes--1||g__Dokdonella--1||g__Lysobacter--2||g__Pseudoxanthomonas_A--3||g__Thermomonas--1:capture_order_counter=o__Mycobacteriales--1||o__Xanthomonadales--7:capture_phylum_counter=p__Actinobacteriota--1||p__Proteobacteria--7:capture_species_counter=s__Actinoplanes caeruleus--1||s__Dokdonella sp017302215--1||s__Lysobacter thermophilus--2||s__Pseudoxanthomonas_A sacheonensis--2||s__Pseudoxanthomonas_A sp900104085--1||s__Thermomonas carbonis--1:evalue_avg=3.834221333333333e-45:evalue_max=1.15e-44:evalue_min=8.04e-49:evalue_std=6.638759086118831e-45:evalue_sum=1.1502663999999999e-44:gapopen_avg=0.0:gapopen_max=0.0:gapopen_min=0.0:gapopen_std=0.0:gapopen_sum=0.0:gtdb_class_counter=c__Gammaproteobacteria--1:gtdb_domain_counter=d__Bacteria--1:gtdb_family_counter=f__Xanthomonadaceae--1:gtdb_genus_counter=g__Arenimonas--1:gtdb_order_counter=o__Xanthomonadales--1:gtdb_phylum_counter=p__Proteobacteria--1:gtdb_species_counter=s__Arenimonas daejeonensis--1:heptad_counter=MCP-40H--9:lbd_counter=:lca_tree=s__Arenimonas daejeonensis:length_avg=89.0:length_max=92.0:length_min=84.0:length_std=4.358898943540674:length_sum=267.0:mismatch_avg=1.6666666666666667:mismatch_max=2.0:mismatch_min=1.0:mismatch_std=0.5773502691896257:mismatch_sum=5.0:name=N70899:qcovhsp_avg=98.90000000000002:qcovhsp_max=100.0:qcovhsp_min=97.8:qcovhsp_std=1.1000000000000014:qcovhsp_sum=296.70000000000005:qend_avg=90.0:qend_max=93.0:qend_min=84.0:qend_std=5.196152422706632:qend_sum=270.0:qstart_avg=2.0:qstart_max=3.0:qstart_min=1.0:qstart_std=1.0:qstart_sum=6.0:ref_name_counter=RS_GCF_007923255.1_protein.faa_NZ_VOHJ01000024.1_10@PF00015_full_PFAM.476.651--1||RS_GCF_010093305.1_protein.faa_NZ_PDWS01000026.1_24@PF00015_full_PFAM.479.647--1||RS_GCF_900104085.1_protein.faa_NZ_FNLD01000002.1_724@PF00015_full_PFAM.479.647--1:scovhsp_avg=52.26666666666667:scovhsp_max=54.2:scovhsp_min=50.0:scovhsp_std=2.1197484127446207:scovhsp_sum=156.8:send_avg=162.66666666666666:send_max=163.0:send_min=162.0:send_std=0.5773502691896258:send_sum=488.0:sstart_avg=74.66666666666667:sstart_max=80.0:sstart_min=71.0:sstart_std=4.725815626252608:sstart_sum=224.0])0.916:0.168012[&&NHX:Sample_counter=rhizpot1--4||rhizpot3--2||rhiztom1--1||rhiztom3--1:Type_counter=GTDB--2||capture--8:besthit_avg=98.09999999999998:besthit_max=98.9:besthit_min=97.6:besthit_std=0.700000000000006:besthit_sum=294.29999999999995:bitscore_avg=149.33333333333334:bitscore_max=154.0:bitscore_min=142.0:bitscore_std=6.429100507328636:bitscore_sum=448.0:capture_class_counter=c__Actinomycetia--1||c__Gammaproteobacteria--7:capture_domain_counter=d__Bacteria--8:capture_family_counter=f__Micromonosporaceae--1||f__Rhodanobacteraceae--1||f__Xanthomonadaceae--6:capture_genus_counter=g__Actinoplanes--1||g__Dokdonella--1||g__Lysobacter--2||g__Pseudoxanthomonas_A--3||g__Thermomonas--1:capture_order_counter=o__Mycobacteriales--1||o__Xanthomonadales--7:capture_phylum_counter=p__Actinobacteriota--1||p__Proteobacteria--7:capture_species_counter=s__Actinoplanes caeruleus--1||s__Dokdonella sp017302215--1||s__Lysobacter thermophilus--2||s__Pseudoxanthomonas_A sacheonensis--2||s__Pseudoxanthomonas_A sp900104085--1||s__Thermomonas carbonis--1:evalue_avg=3.834221333333333e-45:evalue_max=1.15e-44:evalue_min=8.04e-49:evalue_std=6.638759086118831e-45:evalue_sum=1.1502663999999999e-44:gapopen_avg=0.0:gapopen_max=0.0:gapopen_min=0.0:gapopen_std=0.0:gapopen_sum=0.0:gtdb_class_counter=c__Gammaproteobacteria--2:gtdb_domain_counter=d__Bacteria--2:gtdb_family_counter=f__Xanthomonadaceae--2:gtdb_genus_counter=g__Arenimonas--1||g__Silanimonas--1:gtdb_order_counter=o__Xanthomonadales--2:gtdb_phylum_counter=p__Proteobacteria--2:gtdb_species_counter=s__Arenimonas daejeonensis--1||s__Silanimonas sp018333835--1:heptad_counter=MCP-40H--10:lbd_counter=:lca_tree=f__Xanthomonadaceae:length_avg=89.0:length_max=92.0:length_min=84.0:length_std=4.358898943540674:length_sum=267.0:mismatch_avg=1.6666666666666667:mismatch_max=2.0:mismatch_min=1.0:mismatch_std=0.5773502691896257:mismatch_sum=5.0:name=N70900:qcovhsp_avg=98.90000000000002:qcovhsp_max=100.0:qcovhsp_min=97.8:qcovhsp_std=1.1000000000000014:qcovhsp_sum=296.70000000000005:qend_avg=90.0:qend_max=93.0:qend_min=84.0:qend_std=5.196152422706632:qend_sum=270.0:qstart_avg=2.0:qstart_max=3.0:qstart_min=1.0:qstart_std=1.0:qstart_sum=6.0:ref_name_counter=RS_GCF_007923255.1_protein.faa_NZ_VOHJ01000024.1_10@PF00015_full_PFAM.476.651--1||RS_GCF_010093305.1_protein.faa_NZ_PDWS01000026.1_24@PF00015_full_PFAM.479.647--1||RS_GCF_900104085.1_protein.faa_NZ_FNLD01000002.1_724@PF00015_full_PFAM.479.647--1:scovhsp_avg=52.26666666666667:scovhsp_max=54.2:scovhsp_min=50.0:scovhsp_std=2.1197484127446207:scovhsp_sum=156.8:send_avg=162.66666666666666:send_max=163.0:send_min=162.0:send_std=0.5773502691896258:send_sum=488.0:sstart_avg=74.66666666666667:sstart_max=80.0:sstart_min=71.0:sstart_std=4.725815626252608:sstart_sum=224.0])0.682:0.152196[&&NHX:Sample_counter=rhizpot1--7||rhizpot3--3||rhiztom1--2||rhiztom3--4:Type_counter=GTDB--2||capture--16:besthit_avg=97.60000000000001:besthit_max=98.9:besthit_min=96.4:besthit_std=0.8318653737234174:besthit_sum=585.6:bitscore_avg=159.83333333333334:bitscore_max=181.0:bitscore_min=142.0:bitscore_std=14.441837371562757:bitscore_sum=959.0:capture_class_counter=c__Actinomycetia--1||c__Alphaproteobacteria--2||c__Gammaproteobacteria--12||c__Halobacteria--1:capture_domain_counter=d__Archaea--1||d__Bacteria--15:capture_family_counter=f__HK1--1||f__Micromonosporaceae--1||f__Natrialbaceae--1||f__Rhodanobacteraceae--1||f__Rhodocyclaceae--1||f__Sphingomonadaceae--2||f__Steroidobacteraceae--2||f__Vibrionaceae--1||f__Xanthomonadaceae--6:capture_genus_counter=g__Actinoplanes--1||g__Azonexus--1||g__Dokdonella--1||g__Halovivax--1||g__Lysobacter--2||g__Pseudoxanthomonas_A--3||g__RPQJ01--2||g__Sphingomonas--2||g__Thermomonas--1||g__Vibrio--1||g__WLWT01--1:capture_order_counter=o__Burkholderiales--1||o__Enterobacterales--1||o__HK1--1||o__Halobacteriales--1||o__Mycobacteriales--1||o__Sphingomonadales--2||o__Steroidobacterales--2||o__Xanthomonadales--7:capture_phylum_counter=p__Actinobacteriota--1||p__Halobacteriota--1||p__Proteobacteria--14:capture_species_counter=s__Actinoplanes caeruleus--1||s__Azonexus denitrificans--1||s__Dokdonella sp017302215--1||s__Halovivax asiaticus--1||s__Lysobacter thermophilus--2||s__Pseudoxanthomonas_A sacheonensis--2||s__Pseudoxanthomonas_A sp900104085--1||s__RPQJ01 sp016704655--1||s__RPQJ01 sp016705325--1||s__Sphingomonas asaccharolytica--2||s__Thermomonas carbonis--1||s__Vibrio spartinae--1||s__WLWT01 sp012103455--1:evalue_avg=1.9171147500047858e-45:evalue_max=1.15e-44:evalue_min=1.6e-59:evalue_std=4.6946358819082175e-45:evalue_sum=1.1502688500028714e-44:gapopen_avg=0.0:gapopen_max=0.0:gapopen_min=0.0:gapopen_std=0.0:gapopen_sum=0.0:gtdb_class_counter=c__Gammaproteobacteria--2:gtdb_domain_counter=d__Bacteria--2:gtdb_family_counter=f__Xanthomonadaceae--2:gtdb_genus_counter=g__Arenimonas--1||g__Silanimonas--1:gtdb_order_counter=o__Xanthomonadales--2:gtdb_phylum_counter=p__Proteobacteria--2:gtdb_species_counter=s__Arenimonas daejeonensis--1||s__Silanimonas sp018333835--1:heptad_counter=MCP-40H--18:lbd_counter=:lca_tree=f__Xanthomonadaceae:length_avg=95.66666666666667:length_max=110.0:length_min=84.0:length_std=9.521904571390467:length_sum=574.0:mismatch_avg=2.3333333333333335:mismatch_max=4.0:mismatch_min=1.0:mismatch_std=1.0327955589886446:mismatch_sum=14.0:name=N70901:qcovhsp_avg=99.26666666666665:qcovhsp_max=100.0:qcovhsp_min=97.8:qcovhsp_std=0.8981462390204986:qcovhsp_sum=595.5999999999999:qend_avg=96.16666666666667:qend_max=110.0:qend_min=84.0:qend_std=9.282600210429546:qend_sum=577.0:qstart_avg=1.5:qstart_max=3.0:qstart_min=1.0:qstart_std=0.8366600265340756:qstart_sum=9.0:ref_name_counter=GB_GCA_013289615.1_protein.faa_JABCZO010000019.1_46@PF00015_full_PFAM.216.387--1||GB_GCA_018241425.1_protein.faa_JAFEDU010000008.1_30@PF00015_full_PFAM.454.626--1||GB_GCA_019136105.1_protein.faa_JAGVUU010000102.1_3@PF00015_full_PFAM.457.631--1||RS_GCF_007923255.1_protein.faa_NZ_VOHJ01000024.1_10@PF00015_full_PFAM.476.651--1||RS_GCF_010093305.1_protein.faa_NZ_PDWS01000026.1_24@PF00015_full_PFAM.479.647--1||RS_GCF_900104085.1_protein.faa_NZ_FNLD01000002.1_724@PF00015_full_PFAM.479.647--1:scovhsp_avg=55.833333333333336:scovhsp_max=64.3:scovhsp_min=50.0:scovhsp_std=5.413563213509809:scovhsp_sum=335.0:send_avg=157.83333333333334:send_max=163.0:send_min=145.0:send_std=6.882344561751225:send_sum=947.0:sstart_avg=63.166666666666664:sstart_max=80.0:sstart_min=48.0:sstart_std=13.105978279650348:sstart_sum=379.0],(7e093c9a-66e1-5b6d-ac97-716d7c471fef_4@MCPsignal.253.359:0.0726248[&&NHX:Sample=rhiztom3:Type=capture:besthit=95.3:bitscore=174.0:capture_class=c__Gammaproteobacteria:capture_domain=d__Bacteria:capture_family=f__Burkholderiaceae:capture_genus=g__Acidovorax:capture_order=o__Burkholderiales:capture_phylum=p__Proteobacteria:capture_species=s__Acidovorax sp001411535:evalue=1.91e-56:gapopen=1.0:heptad=MCP-40H:length=106.0:mismatch=4.0:qcovhsp=100.0:qend=106.0:qstart=1.0:ref_name=GB_GCA_003268905.1_protein.faa_QLTU01000006.1_81@PF00015_full_PFAM.569.759:scovhsp=55.3:send=164.0:sstart=60.0],(adea9b14-0c17-4efa-a4a1-ccf43c1db411_1@MCPsignal.22.99:0.620034[&&NHX:Sample=rhizpot1:Type=capture:capture_class=c__Gammaproteobacteria:capture_domain=d__Bacteria:capture_family=f__Competibacteraceae:capture_genus=g__Plasticicumulans_A:capture_order=o__Competibacterales:capture_phylum=p__Proteobacteria:capture_species=s__Plasticicumulans_A lactativorans:heptad=MCP-40H],9f90a417-13b7-40a8-8aec-4a4b99ca578e_6@MCPsignal.95.180:0.154822[&&NHX:Sample=rhiztom3:Type=capture:capture_class=c__Gammaproteobacteria:capture_domain=d__Bacteria:capture_family=f__Burkholderiaceae:capture_genus=g__Aquabacterium_A:capture_order=o__Burkholderiales:capture_phylum=p__Proteobacteria:capture_species=s__Aquabacterium_A terrae:heptad=MCP-40H])0.845:0.10843[&&NHX:Sample_counter=rhizpot1--1||rhiztom3--1:Type_counter=capture--2:capture_class_counter=c__Gammaproteobacteria--2:capture_domain_counter=d__Bacteria--2:capture_family_counter=f__Burkholderiaceae--1||f__Competibacteraceae--1:capture_genus_counter=g__Aquabacterium_A--1||g__Plasticicumulans_A--1:capture_order_counter=o__Burkholderiales--1||o__Competibacterales--1:capture_phylum_counter=p__Proteobacteria--2:capture_species_counter=s__Aquabacterium_A terrae--1||s__Plasticicumulans_A lactativorans--1:gtdb_class_counter=:gtdb_domain_counter=:gtdb_family_counter=:gtdb_genus_counter=:gtdb_order_counter=:gtdb_phylum_counter=:gtdb_species_counter=:heptad_counter=MCP-40H--2:lbd_counter=:name=N70905:ref_name_counter=])0.995:0.522897[&&NHX:Sample_counter=rhizpot1--1||rhiztom3--2:Type_counter=capture--3:besthit_avg=95.3:besthit_max=95.3:besthit_min=95.3:besthit_std=0:besthit_sum=95.3:bitscore_avg=174.0:bitscore_max=174.0:bitscore_min=174.0:bitscore_std=0:bitscore_sum=174.0:capture_class_counter=c__Gammaproteobacteria--3:capture_domain_counter=d__Bacteria--3:capture_family_counter=f__Burkholderiaceae--2||f__Competibacteraceae--1:capture_genus_counter=g__Acidovorax--1||g__Aquabacterium_A--1||g__Plasticicumulans_A--1:capture_order_counter=o__Burkholderiales--2||o__Competibacterales--1:capture_phylum_counter=p__Proteobacteria--3:capture_species_counter=s__Acidovorax sp001411535--1||s__Aquabacterium_A terrae--1||s__Plasticicumulans_A lactativorans--1:evalue_avg=1.91e-56:evalue_max=1.91e-56:evalue_min=1.91e-56:evalue_std=0:evalue_sum=1.91e-56:gapopen_avg=1.0:gapopen_max=1.0:gapopen_min=1.0:gapopen_std=0:gapopen_sum=1.0:gtdb_class_counter=:gtdb_domain_counter=:gtdb_family_counter=:gtdb_genus_counter=:gtdb_order_counter=:gtdb_phylum_counter=:gtdb_species_counter=:heptad_counter=MCP-40H--3:lbd_counter=:length_avg=106.0:length_max=106.0:length_min=106.0:length_std=0:length_sum=106.0:mismatch_avg=4.0:mismatch_max=4.0:mismatch_min=4.0:mismatch_std=0:mismatch_sum=4.0:name=N70906:qcovhsp_avg=100.0:qcovhsp_max=100.0:qcovhsp_min=100.0:qcovhsp_std=0:qcovhsp_sum=100.0:qend_avg=106.0:qend_max=106.0:qend_min=106.0:qend_std=0:qend_sum=106.0:qstart_avg=1.0:qstart_max=1.0:qstart_min=1.0:qstart_std=0:qstart_sum=1.0:ref_name_counter=GB_GCA_003268905.1_protein.faa_QLTU01000006.1_81@PF00015_full_PFAM.569.759--1:scovhsp_avg=55.3:scovhsp_max=55.3:scovhsp_min=55.3:scovhsp_std=0:scovhsp_sum=55.3:send_avg=164.0:send_max=164.0:send_min=164.0:send_std=0:send_sum=164.0:sstart_avg=60.0:sstart_max=60.0:sstart_min=60.0:sstart_std=0:sstart_sum=60.0])0.801:0.190266[&&NHX:Sample_counter=rhizpot1--8||rhizpot3--3||rhiztom1--2||rhiztom3--6:Type_counter=GTDB--2||capture--19:besthit_avg=97.27142857142857:besthit_max=98.9:besthit_min=95.3:besthit_std=1.154288071661903:besthit_sum=680.9:bitscore_avg=161.85714285714286:bitscore_max=181.0:bitscore_min=142.0:bitscore_std=14.229412864773813:bitscore_sum=1133.0:capture_class_counter=c__Actinomycetia--1||c__Alphaproteobacteria--2||c__Gammaproteobacteria--15||c__Halobacteria--1:capture_domain_counter=d__Archaea--1||d__Bacteria--18:capture_family_counter=f__Burkholderiaceae--2||f__Competibacteraceae--1||f__HK1--1||f__Micromonosporaceae--1||f__Natrialbaceae--1||f__Rhodanobacteraceae--1||f__Rhodocyclaceae--1||f__Sphingomonadaceae--2||f__Steroidobacteraceae--2||f__Vibrionaceae--1||f__Xanthomonadaceae--6:capture_genus_counter=g__Acidovorax--1||g__Actinoplanes--1||g__Aquabacterium_A--1||g__Azonexus--1||g__Dokdonella--1||g__Halovivax--1||g__Lysobacter--2||g__Plasticicumulans_A--1||g__Pseudoxanthomonas_A--3||g__RPQJ01--2||g__Sphingomonas--2||g__Thermomonas--1||g__Vibrio--1||g__WLWT01--1:capture_order_counter=o__Burkholderiales--3||o__Competibacterales--1||o__Enterobacterales--1||o__HK1--1||o__Halobacteriales--1||o__Mycobacteriales--1||o__Sphingomonadales--2||o__Steroidobacterales--2||o__Xanthomonadales--7:capture_phylum_counter=p__Actinobacteriota--1||p__Halobacteriota--1||p__Proteobacteria--17:capture_species_counter=s__Acidovorax sp001411535--1||s__Actinoplanes caeruleus--1||s__Aquabacterium_A terrae--1||s__Azonexus denitrificans--1||s__Dokdonella sp017302215--1||s__Halovivax asiaticus--1||s__Lysobacter thermophilus--2||s__Plasticicumulans_A lactativorans--1||s__Pseudoxanthomonas_A sacheonensis--2||s__Pseudoxanthomonas_A sp900104085--1||s__RPQJ01 sp016704655--1||s__RPQJ01 sp016705325--1||s__Sphingomonas asaccharolytica--2||s__Thermomonas carbonis--1||s__Vibrio spartinae--1||s__WLWT01 sp012103455--1:evalue_avg=1.643241214292545e-45:evalue_max=1.15e-44:evalue_min=1.6e-59:evalue_std=4.346422135660717e-45:evalue_sum=1.1502688500047814e-44:gapopen_avg=0.14285714285714285:gapopen_max=1.0:gapopen_min=0.0:gapopen_std=0.3779644730092273:gapopen_sum=1.0:gtdb_class_counter=c__Gammaproteobacteria--2:gtdb_domain_counter=d__Bacteria--2:gtdb_family_counter=f__Xanthomonadaceae--2:gtdb_genus_counter=g__Arenimonas--1||g__Silanimonas--1:gtdb_order_counter=o__Xanthomonadales--2:gtdb_phylum_counter=p__Proteobacteria--2:gtdb_species_counter=s__Arenimonas daejeonensis--1||s__Silanimonas sp018333835--1:heptad_counter=MCP-40H--21:lbd_counter=:lca_tree=f__Xanthomonadaceae:length_avg=97.14285714285714:length_max=110.0:length_min=84.0:length_std=9.529403119268478:length_sum=680.0:mismatch_avg=2.5714285714285716:mismatch_max=4.0:mismatch_min=1.0:mismatch_std=1.1338934190276817:mismatch_sum=18.0:name=N70907:qcovhsp_avg=99.37142857142855:qcovhsp_max=100.0:qcovhsp_min=97.8:qcovhsp_std=0.8654753717163873:qcovhsp_sum=695.5999999999999:qend_avg=97.57142857142857:qend_max=110.0:qend_min=84.0:qend_std=9.253056123197762:qend_sum=683.0:qstart_avg=1.4285714285714286:qstart_max=3.0:qstart_min=1.0:qstart_std=0.7867957924694432:qstart_sum=10.0:ref_name_counter=GB_GCA_003268905.1_protein.faa_QLTU01000006.1_81@PF00015_full_PFAM.569.759--1||GB_GCA_013289615.1_protein.faa_JABCZO010000019.1_46@PF00015_full_PFAM.216.387--1||GB_GCA_018241425.1_protein.faa_JAFEDU010000008.1_30@PF00015_full_PFAM.454.626--1||GB_GCA_019136105.1_protein.faa_JAGVUU010000102.1_3@PF00015_full_PFAM.457.631--1||RS_GCF_007923255.1_protein.faa_NZ_VOHJ01000024.1_10@PF00015_full_PFAM.476.651--1||RS_GCF_010093305.1_protein.faa_NZ_PDWS01000026.1_24@PF00015_full_PFAM.479.647--1||RS_GCF_900104085.1_protein.faa_NZ_FNLD01000002.1_724@PF00015_full_PFAM.479.647--1:scovhsp_avg=55.75714285714286:scovhsp_max=64.3:scovhsp_min=50.0:scovhsp_std=4.945994050022415:scovhsp_sum=390.3:send_avg=158.71428571428572:send_max=164.0:send_min=145.0:send_std=6.701101544131524:send_sum=1111.0:sstart_avg=62.714285714285715:sstart_max=80.0:sstart_min=48.0:sstart_std=12.023785950000464:sstart_sum=439.0],(475f37da-9962-4c3e-80b2-3033bc0d70e0_6@MCPsignal.183.269:0.615484[&&NHX:Sample=rhiztom2:Type=capture:capture_class=c__Gammaproteobacteria:capture_domain=d__Bacteria:capture_family=f__Chromatiaceae:capture_genus=g__Thiodictyon:capture_order=o__Chromatiales:capture_phylum=p__Proteobacteria:capture_species=s__Thiodictyon sp903837595:heptad=MCP-40H],GB_GCA_001640045.1_protein.faa_LUTY01001287.1_1@PF00015_full_PFAM.2.92:1.91265[&&NHX:Type=GTDB:gtdb_class=c__Gammaproteobacteria:gtdb_domain=d__Bacteria:gtdb_family=f__Beggiatoaceae:gtdb_genus=g__Thiomargarita:gtdb_order=o__Beggiatoales:gtdb_phylum=p__Proteobacteria:gtdb_species=s__Thiomargarita nelsonii_A:heptad=MCP-40H:species=d__Bacteria_p__Proteobacteria_c__Gammaproteobacteria_o__Beggiatoales_f__Beggiatoaceae_g__Thiomargarita_s__Thiomargarita nelsonii_A])0.764:0.177817[&&NHX:Sample_counter=rhiztom2--1:Type_counter=GTDB--1||capture--1:capture_class_counter=c__Gammaproteobacteria--1:capture_domain_counter=d__Bacteria--1:capture_family_counter=f__Chromatiaceae--1:capture_genus_counter=g__Thiodictyon--1:capture_order_counter=o__Chromatiales--1:capture_phylum_counter=p__Proteobacteria--1:capture_species_counter=s__Thiodictyon sp903837595--1:gtdb_class_counter=c__Gammaproteobacteria--1:gtdb_domain_counter=d__Bacteria--1:gtdb_family_counter=f__Beggiatoaceae--1:gtdb_genus_counter=g__Thiomargarita--1:gtdb_order_counter=o__Beggiatoales--1:gtdb_phylum_counter=p__Proteobacteria--1:gtdb_species_counter=s__Thiomargarita nelsonii_A--1:heptad_counter=MCP-40H--2:lbd_counter=:lca_tree=s__Thiomargarita nelsonii_A:name=N70910:ref_name_counter=])0.957:0.409279[&&NHX:Sample_counter=rhizpot1--8||rhizpot3--3||rhiztom1--2||rhiztom2--1||rhiztom3--6:Type_counter=GTDB--3||capture--20:besthit_avg=97.27142857142857:besthit_max=98.9:besthit_min=95.3:besthit_std=1.154288071661903:besthit_sum=680.9:bitscore_avg=161.85714285714286:bitscore_max=181.0:bitscore_min=142.0:bitscore_std=14.229412864773813:bitscore_sum=1133.0:capture_class_counter=c__Actinomycetia--1||c__Alphaproteobacteria--2||c__Gammaproteobacteria--16||c__Halobacteria--1:capture_domain_counter=d__Archaea--1||d__Bacteria--19:capture_family_counter=f__Burkholderiaceae--2||f__Chromatiaceae--1||f__Competibacteraceae--1||f__HK1--1||f__Micromonosporaceae--1||f__Natrialbaceae--1||f__Rhodanobacteraceae--1||f__Rhodocyclaceae--1||f__Sphingomonadaceae--2||f__Steroidobacteraceae--2||f__Vibrionaceae--1||f__Xanthomonadaceae--6:capture_genus_counter=g__Acidovorax--1||g__Actinoplanes--1||g__Aquabacterium_A--1||g__Azonexus--1||g__Dokdonella--1||g__Halovivax--1||g__Lysobacter--2||g__Plasticicumulans_A--1||g__Pseudoxanthomonas_A--3||g__RPQJ01--2||g__Sphingomonas--2||g__Thermomonas--1||g__Thiodictyon--1||g__Vibrio--1||g__WLWT01--1:capture_order_counter=o__Burkholderiales--3||o__Chromatiales--1||o__Competibacterales--1||o__Enterobacterales--1||o__HK1--1||o__Halobacteriales--1||o__Mycobacteriales--1||o__Sphingomonadales--2||o__Steroidobacterales--2||o__Xanthomonadales--7:capture_phylum_counter=p__Actinobacteriota--1||p__Halobacteriota--1||p__Proteobacteria--18:capture_species_counter=s__Acidovorax sp001411535--1||s__Actinoplanes caeruleus--1||s__Aquabacterium_A terrae--1||s__Azonexus denitrificans--1||s__Dokdonella sp017302215--1||s__Halovivax asiaticus--1||s__Lysobacter thermophilus--2||s__Plasticicumulans_A lactativorans--1||s__Pseudoxanthomonas_A sacheonensis--2||s__Pseudoxanthomonas_A sp900104085--1||s__RPQJ01 sp016704655--1||s__RPQJ01 sp016705325--1||s__Sphingomonas asaccharolytica--2||s__Thermomonas carbonis--1||s__Thiodictyon sp903837595--1||s__Vibrio spartinae--1||s__WLWT01 sp012103455--1:evalue_avg=1.643241214292545e-45:evalue_max=1.15e-44:evalue_min=1.6e-59:evalue_std=4.346422135660717e-45:evalue_sum=1.1502688500047814e-44:gapopen_avg=0.14285714285714285:gapopen_max=1.0:gapopen_min=0.0:gapopen_std=0.3779644730092273:gapopen_sum=1.0:gtdb_class_counter=c__Gammaproteobacteria--3:gtdb_domain_counter=d__Bacteria--3:gtdb_family_counter=f__Beggiatoaceae--1||f__Xanthomonadaceae--2:gtdb_genus_counter=g__Arenimonas--1||g__Silanimonas--1||g__Thiomargarita--1:gtdb_order_counter=o__Beggiatoales--1||o__Xanthomonadales--2:gtdb_phylum_counter=p__Proteobacteria--3:gtdb_species_counter=s__Arenimonas daejeonensis--1||s__Silanimonas sp018333835--1||s__Thiomargarita nelsonii_A--1:heptad_counter=MCP-40H--23:lbd_counter=:lca_tree=c__Gammaproteobacteria:length_avg=97.14285714285714:length_max=110.0:length_min=84.0:length_std=9.529403119268478:length_sum=680.0:mismatch_avg=2.5714285714285716:mismatch_max=4.0:mismatch_min=1.0:mismatch_std=1.1338934190276817:mismatch_sum=18.0:name=N70911:qcovhsp_avg=99.37142857142855:qcovhsp_max=100.0:qcovhsp_min=97.8:qcovhsp_std=0.8654753717163873:qcovhsp_sum=695.5999999999999:qend_avg=97.57142857142857:qend_max=110.0:qend_min=84.0:qend_std=9.253056123197762:qend_sum=683.0:qstart_avg=1.4285714285714286:qstart_max=3.0:qstart_min=1.0:qstart_std=0.7867957924694432:qstart_sum=10.0:ref_name_counter=GB_GCA_003268905.1_protein.faa_QLTU01000006.1_81@PF00015_full_PFAM.569.759--1||GB_GCA_013289615.1_protein.faa_JABCZO010000019.1_46@PF00015_full_PFAM.216.387--1||GB_GCA_018241425.1_protein.faa_JAFEDU010000008.1_30@PF00015_full_PFAM.454.626--1||GB_GCA_019136105.1_protein.faa_JAGVUU010000102.1_3@PF00015_full_PFAM.457.631--1||RS_GCF_007923255.1_protein.faa_NZ_VOHJ01000024.1_10@PF00015_full_PFAM.476.651--1||RS_GCF_010093305.1_protein.faa_NZ_PDWS01000026.1_24@PF00015_full_PFAM.479.647--1||RS_GCF_900104085.1_protein.faa_NZ_FNLD01000002.1_724@PF00015_full_PFAM.479.647--1:scovhsp_avg=55.75714285714286:scovhsp_max=64.3:scovhsp_min=50.0:scovhsp_std=4.945994050022415:scovhsp_sum=390.3:send_avg=158.71428571428572:send_max=164.0:send_min=145.0:send_std=6.701101544131524:send_sum=1111.0:sstart_avg=62.714285714285715:sstart_max=80.0:sstart_min=48.0:sstart_std=12.023785950000464:sstart_sum=439.0],GB_GCA_015494845.1_protein.faa_WGAL01000024.1_9@PF00015_full_PFAM.1.114:0.979285[&&NHX:Type=GTDB:gtdb_class=c__Ignavibacteria:gtdb_domain=d__Bacteria:gtdb_family=f__Melioribacteraceae:gtdb_genus=g__WGAL01:gtdb_order=o__Ignavibacteriales:gtdb_phylum=p__Bacteroidota:gtdb_species=s__WGAL01 sp015494845:heptad=MCP-40H:species=d__Bacteria_p__Bacteroidota_c__Ignavibacteria_o__Ignavibacteriales_f__Melioribacteraceae_g__WGAL01_s__WGAL01 sp015494845])0.354:0.0412792[&&NHX:Sample_counter=rhizpot1--8||rhizpot3--3||rhiztom1--2||rhiztom2--1||rhiztom3--6:Type_counter=GTDB--4||capture--20:besthit_avg=97.27142857142857:besthit_max=98.9:besthit_min=95.3:besthit_std=1.154288071661903:besthit_sum=680.9:bitscore_avg=161.85714285714286:bitscore_max=181.0:bitscore_min=142.0:bitscore_std=14.229412864773813:bitscore_sum=1133.0:capture_class_counter=c__Actinomycetia--1||c__Alphaproteobacteria--2||c__Gammaproteobacteria--16||c__Halobacteria--1:capture_domain_counter=d__Archaea--1||d__Bacteria--19:capture_family_counter=f__Burkholderiaceae--2||f__Chromatiaceae--1||f__Competibacteraceae--1||f__HK1--1||f__Micromonosporaceae--1||f__Natrialbaceae--1||f__Rhodanobacteraceae--1||f__Rhodocyclaceae--1||f__Sphingomonadaceae--2||f__Steroidobacteraceae--2||f__Vibrionaceae--1||f__Xanthomonadaceae--6:capture_genus_counter=g__Acidovorax--1||g__Actinoplanes--1||g__Aquabacterium_A--1||g__Azonexus--1||g__Dokdonella--1||g__Halovivax--1||g__Lysobacter--2||g__Plasticicumulans_A--1||g__Pseudoxanthomonas_A--3||g__RPQJ01--2||g__Sphingomonas--2||g__Thermomonas--1||g__Thiodictyon--1||g__Vibrio--1||g__WLWT01--1:capture_order_counter=o__Burkholderiales--3||o__Chromatiales--1||o__Competibacterales--1||o__Enterobacterales--1||o__HK1--1||o__Halobacteriales--1||o__Mycobacteriales--1||o__Sphingomonadales--2||o__Steroidobacterales--2||o__Xanthomonadales--7:capture_phylum_counter=p__Actinobacteriota--1||p__Halobacteriota--1||p__Proteobacteria--18:capture_species_counter=s__Acidovorax sp001411535--1||s__Actinoplanes caeruleus--1||s__Aquabacterium_A terrae--1||s__Azonexus denitrificans--1||s__Dokdonella sp017302215--1||s__Halovivax asiaticus--1||s__Lysobacter thermophilus--2||s__Plasticicumulans_A lactativorans--1||s__Pseudoxanthomonas_A sacheonensis--2||s__Pseudoxanthomonas_A sp900104085--1||s__RPQJ01 sp016704655--1||s__RPQJ01 sp016705325--1||s__Sphingomonas asaccharolytica--2||s__Thermomonas carbonis--1||s__Thiodictyon sp903837595--1||s__Vibrio spartinae--1||s__WLWT01 sp012103455--1:evalue_avg=1.643241214292545e-45:evalue_max=1.15e-44:evalue_min=1.6e-59:evalue_std=4.346422135660717e-45:evalue_sum=1.1502688500047814e-44:gapopen_avg=0.14285714285714285:gapopen_max=1.0:gapopen_min=0.0:gapopen_std=0.3779644730092273:gapopen_sum=1.0:gtdb_class_counter=c__Gammaproteobacteria--3||c__Ignavibacteria--1:gtdb_domain_counter=d__Bacteria--4:gtdb_family_counter=f__Beggiatoaceae--1||f__Melioribacteraceae--1||f__Xanthomonadaceae--2:gtdb_genus_counter=g__Arenimonas--1||g__Silanimonas--1||g__Thiomargarita--1||g__WGAL01--1:gtdb_order_counter=o__Beggiatoales--1||o__Ignavibacteriales--1||o__Xanthomonadales--2:gtdb_phylum_counter=p__Bacteroidota--1||p__Proteobacteria--3:gtdb_species_counter=s__Arenimonas daejeonensis--1||s__Silanimonas sp018333835--1||s__Thiomargarita nelsonii_A--1||s__WGAL01 sp015494845--1:heptad_counter=MCP-40H--24:lbd_counter=:lca_tree=d__Bacteria:length_avg=97.14285714285714:length_max=110.0:length_min=84.0:length_std=9.529403119268478:length_sum=680.0:mismatch_avg=2.5714285714285716:mismatch_max=4.0:mismatch_min=1.0:mismatch_std=1.1338934190276817:mismatch_sum=18.0:name=N70913:qcovhsp_avg=99.37142857142855:qcovhsp_max=100.0:qcovhsp_min=97.8:qcovhsp_std=0.8654753717163873:qcovhsp_sum=695.5999999999999:qend_avg=97.57142857142857:qend_max=110.0:qend_min=84.0:qend_std=9.253056123197762:qend_sum=683.0:qstart_avg=1.4285714285714286:qstart_max=3.0:qstart_min=1.0:qstart_std=0.7867957924694432:qstart_sum=10.0:ref_name_counter=GB_GCA_003268905.1_protein.faa_QLTU01000006.1_81@PF00015_full_PFAM.569.759--1||GB_GCA_013289615.1_protein.faa_JABCZO010000019.1_46@PF00015_full_PFAM.216.387--1||GB_GCA_018241425.1_protein.faa_JAFEDU010000008.1_30@PF00015_full_PFAM.454.626--1||GB_GCA_019136105.1_protein.faa_JAGVUU010000102.1_3@PF00015_full_PFAM.457.631--1||RS_GCF_007923255.1_protein.faa_NZ_VOHJ01000024.1_10@PF00015_full_PFAM.476.651--1||RS_GCF_010093305.1_protein.faa_NZ_PDWS01000026.1_24@PF00015_full_PFAM.479.647--1||RS_GCF_900104085.1_protein.faa_NZ_FNLD01000002.1_724@PF00015_full_PFAM.479.647--1:scovhsp_avg=55.75714285714286:scovhsp_max=64.3:scovhsp_min=50.0:scovhsp_std=4.945994050022415:scovhsp_sum=390.3:send_avg=158.71428571428572:send_max=164.0:send_min=145.0:send_std=6.701101544131524:send_sum=1111.0:sstart_avg=62.714285714285715:sstart_max=80.0:sstart_min=48.0:sstart_std=12.023785950000464:sstart_sum=439.0],(GB_GCA_016707115.1_protein.faa_JADJIH010000006.1_68@PF00015_full_PFAM.1.76:0.551629[&&NHX:Type=GTDB:gtdb_class=c__Ignavibacteria:gtdb_domain=d__Bacteria:gtdb_family=f__Ignavibacteriaceae:gtdb_genus=g__IGN3:gtdb_order=o__Ignavibacteriales:gtdb_phylum=p__Bacteroidota:gtdb_species=s__IGN3 sp016707115:heptad=MCP-40H:species=d__Bacteria_p__Bacteroidota_c__Ignavibacteria_o__Ignavibacteriales_f__Ignavibacteriaceae_g__IGN3_s__IGN3 sp016707115],(GB_GCA_001311985.1_protein.faa_BBCJ01000041.1_21@PF00015_full_PFAM.1.96:1.17421[&&NHX:Type=GTDB:gtdb_class=c__Desulfuromonadia:gtdb_domain=d__Bacteria:gtdb_family=f__Geobacteraceae:gtdb_genus=g__Geotalea:gtdb_order=o__Geobacterales:gtdb_phylum=p__Desulfobacterota:gtdb_species=s__Geotalea toluenoxydans:heptad=MCP-40H:species=d__Bacteria_p__Desulfobacterota_c__Desulfuromonadia_o__Geobacterales_f__Geobacteraceae_g__Geotalea_s__Geotalea toluenoxydans],c70a0d20-413b-4464-8423-42bc4bd76af6_4@MCPsignal.3.86:1.42031[&&NHX:Sample=rhizpot1:Type=capture:capture_class=c__Alphaproteobacteria:capture_domain=d__Bacteria:capture_family=f__Rhizobiaceae:capture_genus=g__Neorhizobium:capture_order=o__Rhizobiales:capture_phylum=p__Proteobacteria:capture_species=s__Neorhizobium sp004343585:heptad=MCP-40H])0.09:0.198421[&&NHX:Sample_counter=rhizpot1--1:Type_counter=GTDB--1||capture--1:capture_class_counter=c__Alphaproteobacteria--1:capture_domain_counter=d__Bacteria--1:capture_family_counter=f__Rhizobiaceae--1:capture_genus_counter=g__Neorhizobium--1:capture_order_counter=o__Rhizobiales--1:capture_phylum_counter=p__Proteobacteria--1:capture_species_counter=s__Neorhizobium sp004343585--1:gtdb_class_counter=c__Desulfuromonadia--1:gtdb_domain_counter=d__Bacteria--1:gtdb_family_counter=f__Geobacteraceae--1:gtdb_genus_counter=g__Geotalea--1:gtdb_order_counter=o__Geobacterales--1:gtdb_phylum_counter=p__Desulfobacterota--1:gtdb_species_counter=s__Geotalea toluenoxydans--1:heptad_counter=MCP-40H--2:lbd_counter=:lca_tree=s__Geotalea toluenoxydans:name=N70917:ref_name_counter=])0.876:0.318342[&&NHX:Sample_counter=rhizpot1--1:Type_counter=GTDB--2||capture--1:capture_class_counter=c__Alphaproteobacteria--1:capture_domain_counter=d__Bacteria--1:capture_family_counter=f__Rhizobiaceae--1:capture_genus_counter=g__Neorhizobium--1:capture_order_counter=o__Rhizobiales--1:capture_phylum_counter=p__Proteobacteria--1:capture_species_counter=s__Neorhizobium sp004343585--1:gtdb_class_counter=c__Desulfuromonadia--1||c__Ignavibacteria--1:gtdb_domain_counter=d__Bacteria--2:gtdb_family_counter=f__Geobacteraceae--1||f__Ignavibacteriaceae--1:gtdb_genus_counter=g__Geotalea--1||g__IGN3--1:gtdb_order_counter=o__Geobacterales--1||o__Ignavibacteriales--1:gtdb_phylum_counter=p__Bacteroidota--1||p__Desulfobacterota--1:gtdb_species_counter=s__Geotalea toluenoxydans--1||s__IGN3 sp016707115--1:heptad_counter=MCP-40H--3:lbd_counter=:lca_tree=d__Bacteria:name=N70918:ref_name_counter=])0.926:0.167138[&&NHX:Sample_counter=rhizpot1--9||rhizpot3--3||rhiztom1--2||rhiztom2--1||rhiztom3--6:Type_counter=GTDB--6||capture--21:besthit_avg=97.27142857142857:besthit_max=98.9:besthit_min=95.3:besthit_std=1.154288071661903:besthit_sum=680.9:bitscore_avg=161.85714285714286:bitscore_max=181.0:bitscore_min=142.0:bitscore_std=14.229412864773813:bitscore_sum=1133.0:capture_class_counter=c__Actinomycetia--1||c__Alphaproteobacteria--3||c__Gammaproteobacteria--16||c__Halobacteria--1:capture_domain_counter=d__Archaea--1||d__Bacteria--20:capture_family_counter=f__Burkholderiaceae--2||f__Chromatiaceae--1||f__Competibacteraceae--1||f__HK1--1||f__Micromonosporaceae--1||f__Natrialbaceae--1||f__Rhizobiaceae--1||f__Rhodanobacteraceae--1||f__Rhodocyclaceae--1||f__Sphingomonadaceae--2||f__Steroidobacteraceae--2||f__Vibrionaceae--1||f__Xanthomonadaceae--6:capture_genus_counter=g__Acidovorax--1||g__Actinoplanes--1||g__Aquabacterium_A--1||g__Azonexus--1||g__Dokdonella--1||g__Halovivax--1||g__Lysobacter--2||g__Neorhizobium--1||g__Plasticicumulans_A--1||g__Pseudoxanthomonas_A--3||g__RPQJ01--2||g__Sphingomonas--2||g__Thermomonas--1||g__Thiodictyon--1||g__Vibrio--1||g__WLWT01--1:capture_order_counter=o__Burkholderiales--3||o__Chromatiales--1||o__Competibacterales--1||o__Enterobacterales--1||o__HK1--1||o__Halobacteriales--1||o__Mycobacteriales--1||o__Rhizobiales--1||o__Sphingomonadales--2||o__Steroidobacterales--2||o__Xanthomonadales--7:capture_phylum_counter=p__Actinobacteriota--1||p__Halobacteriota--1||p__Proteobacteria--19:capture_species_counter=s__Acidovorax sp001411535--1||s__Actinoplanes caeruleus--1||s__Aquabacterium_A terrae--1||s__Azonexus denitrificans--1||s__Dokdonella sp017302215--1||s__Halovivax asiaticus--1||s__Lysobacter thermophilus--2||s__Neorhizobium sp004343585--1||s__Plasticicumulans_A lactativorans--1||s__Pseudoxanthomonas_A sacheonensis--2||s__Pseudoxanthomonas_A sp900104085--1||s__RPQJ01 sp016704655--1||s__RPQJ01 sp016705325--1||s__Sphingomonas asaccharolytica--2||s__Thermomonas carbonis--1||s__Thiodictyon sp903837595--1||s__Vibrio spartinae--1||s__WLWT01 sp012103455--1:evalue_avg=1.643241214292545e-45:evalue_max=1.15e-44:evalue_min=1.6e-59:evalue_std=4.346422135660717e-45:evalue_sum=1.1502688500047814e-44:gapopen_avg=0.14285714285714285:gapopen_max=1.0:gapopen_min=0.0:gapopen_std=0.3779644730092273:gapopen_sum=1.0:gtdb_class_counter=c__Desulfuromonadia--1||c__Gammaproteobacteria--3||c__Ignavibacteria--2:gtdb_domain_counter=d__Bacteria--6:gtdb_family_counter=f__Beggiatoaceae--1||f__Geobacteraceae--1||f__Ignavibacteriaceae--1||f__Melioribacteraceae--1||f__Xanthomonadaceae--2:gtdb_genus_counter=g__Arenimonas--1||g__Geotalea--1||g__IGN3--1||g__Silanimonas--1||g__Thiomargarita--1||g__WGAL01--1:gtdb_order_counter=o__Beggiatoales--1||o__Geobacterales--1||o__Ignavibacteriales--2||o__Xanthomonadales--2:gtdb_phylum_counter=p__Bacteroidota--2||p__Desulfobacterota--1||p__Proteobacteria--3:gtdb_species_counter=s__Arenimonas daejeonensis--1||s__Geotalea toluenoxydans--1||s__IGN3 sp016707115--1||s__Silanimonas sp018333835--1||s__Thiomargarita nelsonii_A--1||s__WGAL01 sp015494845--1:heptad_counter=MCP-40H--27:lbd_counter=:lca_tree=d__Bacteria:length_avg=97.14285714285714:length_max=110.0:length_min=84.0:length_std=9.529403119268478:length_sum=680.0:mismatch_avg=2.5714285714285716:mismatch_max=4.0:mismatch_min=1.0:mismatch_std=1.1338934190276817:mismatch_sum=18.0:name=N70919:qcovhsp_avg=99.37142857142855:qcovhsp_max=100.0:qcovhsp_min=97.8:qcovhsp_std=0.8654753717163873:qcovhsp_sum=695.5999999999999:qend_avg=97.57142857142857:qend_max=110.0:qend_min=84.0:qend_std=9.253056123197762:qend_sum=683.0:qstart_avg=1.4285714285714286:qstart_max=3.0:qstart_min=1.0:qstart_std=0.7867957924694432:qstart_sum=10.0:ref_name_counter=GB_GCA_003268905.1_protein.faa_QLTU01000006.1_81@PF00015_full_PFAM.569.759--1||GB_GCA_013289615.1_protein.faa_JABCZO010000019.1_46@PF00015_full_PFAM.216.387--1||GB_GCA_018241425.1_protein.faa_JAFEDU010000008.1_30@PF00015_full_PFAM.454.626--1||GB_GCA_019136105.1_protein.faa_JAGVUU010000102.1_3@PF00015_full_PFAM.457.631--1||RS_GCF_007923255.1_protein.faa_NZ_VOHJ01000024.1_10@PF00015_full_PFAM.476.651--1||RS_GCF_010093305.1_protein.faa_NZ_PDWS01000026.1_24@PF00015_full_PFAM.479.647--1||RS_GCF_900104085.1_protein.faa_NZ_FNLD01000002.1_724@PF00015_full_PFAM.479.647--1:scovhsp_avg=55.75714285714286:scovhsp_max=64.3:scovhsp_min=50.0:scovhsp_std=4.945994050022415:scovhsp_sum=390.3:send_avg=158.71428571428572:send_max=164.0:send_min=145.0:send_std=6.701101544131524:send_sum=1111.0:sstart_avg=62.714285714285715:sstart_max=80.0:sstart_min=48.0:sstart_std=12.023785950000464:sstart_sum=439.0],(47221aec-e5cf-5edd-8684-460850ff4f4b_5@MCPsignal.65.148:0.608021[&&NHX:Sample=rhiztom1:Type=capture:capture_class=c__Gammaproteobacteria:capture_domain=d__Bacteria:capture_family=f__Pseudomonadaceae:capture_genus=g__Pseudomonas_A:capture_order=o__Pseudomonadales:capture_phylum=p__Proteobacteria:capture_species=s__Pseudomonas_A stutzeri_AM:heptad=MCP-40H],GB_GCA_016784355.1_protein.faa_JADHUV010000005.1_20@PF00015_full_PFAM.2.115:0.951768[&&NHX:Type=GTDB:gtdb_class=c__Thermodesulfovibrionia:gtdb_domain=d__Bacteria:gtdb_family=f__UBA6902:gtdb_genus=g__JACNKH01:gtdb_order=o__UBA6902:gtdb_phylum=p__Nitrospirota:gtdb_species=s__JACNKH01 sp014382155:heptad=MCP-40H:species=d__Bacteria_p__Nitrospirota_c__Thermodesulfovibrionia_o__UBA6902_f__UBA6902_g__JACNKH01_s__JACNKH01 sp014382155])0.233:0.176523[&&NHX:Sample_counter=rhiztom1--1:Type_counter=GTDB--1||capture--1:capture_class_counter=c__Gammaproteobacteria--1:capture_domain_counter=d__Bacteria--1:capture_family_counter=f__Pseudomonadaceae--1:capture_genus_counter=g__Pseudomonas_A--1:capture_order_counter=o__Pseudomonadales--1:capture_phylum_counter=p__Proteobacteria--1:capture_species_counter=s__Pseudomonas_A stutzeri_AM--1:gtdb_class_counter=c__Thermodesulfovibrionia--1:gtdb_domain_counter=d__Bacteria--1:gtdb_family_counter=f__UBA6902--1:gtdb_genus_counter=g__JACNKH01--1:gtdb_order_counter=o__UBA6902--1:gtdb_phylum_counter=p__Nitrospirota--1:gtdb_species_counter=s__JACNKH01 sp014382155--1:heptad_counter=MCP-40H--2:lbd_counter=:lca_tree=s__JACNKH01 sp014382155:name=N70922:ref_name_counter=])0.917:0.190765[&&NHX:Sample_counter=rhizpot1--9||rhizpot3--3||rhiztom1--3||rhiztom2--1||rhiztom3--6:Type_counter=GTDB--7||capture--22:besthit_avg=97.27142857142857:besthit_max=98.9:besthit_min=95.3:besthit_std=1.154288071661903:besthit_sum=680.9:bitscore_avg=161.85714285714286:bitscore_max=181.0:bitscore_min=142.0:bitscore_std=14.229412864773813:bitscore_sum=1133.0:capture_class_counter=c__Actinomycetia--1||c__Alphaproteobacteria--3||c__Gammaproteobacteria--17||c__Halobacteria--1:capture_domain_counter=d__Archaea--1||d__Bacteria--21:capture_family_counter=f__Burkholderiaceae--2||f__Chromatiaceae--1||f__Competibacteraceae--1||f__HK1--1||f__Micromonosporaceae--1||f__Natrialbaceae--1||f__Pseudomonadaceae--1||f__Rhizobiaceae--1||f__Rhodanobacteraceae--1||f__Rhodocyclaceae--1||f__Sphingomonadaceae--2||f__Steroidobacteraceae--2||f__Vibrionaceae--1||f__Xanthomonadaceae--6:capture_genus_counter=g__Acidovorax--1||g__Actinoplanes--1||g__Aquabacterium_A--1||g__Azonexus--1||g__Dokdonella--1||g__Halovivax--1||g__Lysobacter--2||g__Neorhizobium--1||g__Plasticicumulans_A--1||g__Pseudomonas_A--1||g__Pseudoxanthomonas_A--3||g__RPQJ01--2||g__Sphingomonas--2||g__Thermomonas--1||g__Thiodictyon--1||g__Vibrio--1||g__WLWT01--1:capture_order_counter=o__Burkholderiales--3||o__Chromatiales--1||o__Competibacterales--1||o__Enterobacterales--1||o__HK1--1||o__Halobacteriales--1||o__Mycobacteriales--1||o__Pseudomonadales--1||o__Rhizobiales--1||o__Sphingomonadales--2||o__Steroidobacterales--2||o__Xanthomonadales--7:capture_phylum_counter=p__Actinobacteriota--1||p__Halobacteriota--1||p__Proteobacteria--20:capture_species_counter=s__Acidovorax sp001411535--1||s__Actinoplanes caeruleus--1||s__Aquabacterium_A terrae--1||s__Azonexus denitrificans--1||s__Dokdonella sp017302215--1||s__Halovivax asiaticus--1||s__Lysobacter thermophilus--2||s__Neorhizobium sp004343585--1||s__Plasticicumulans_A lactativorans--1||s__Pseudomonas_A stutzeri_AM--1||s__Pseudoxanthomonas_A sacheonensis--2||s__Pseudoxanthomonas_A sp900104085--1||s__RPQJ01 sp016704655--1||s__RPQJ01 sp016705325--1||s__Sphingomonas asaccharolytica--2||s__Thermomonas carbonis--1||s__Thiodictyon sp903837595--1||s__Vibrio spartinae--1||s__WLWT01 sp012103455--1:evalue_avg=1.643241214292545e-45:evalue_max=1.15e-44:evalue_min=1.6e-59:evalue_std=4.346422135660717e-45:evalue_sum=1.1502688500047814e-44:gapopen_avg=0.14285714285714285:gapopen_max=1.0:gapopen_min=0.0:gapopen_std=0.3779644730092273:gapopen_sum=1.0:gtdb_class_counter=c__Desulfuromonadia--1||c__Gammaproteobacteria--3||c__Ignavibacteria--2||c__Thermodesulfovibrionia--1:gtdb_domain_counter=d__Bacteria--7:gtdb_family_counter=f__Beggiatoaceae--1||f__Geobacteraceae--1||f__Ignavibacteriaceae--1||f__Melioribacteraceae--1||f__UBA6902--1||f__Xanthomonadaceae--2:gtdb_genus_counter=g__Arenimonas--1||g__Geotalea--1||g__IGN3--1||g__JACNKH01--1||g__Silanimonas--1||g__Thiomargarita--1||g__WGAL01--1:gtdb_order_counter=o__Beggiatoales--1||o__Geobacterales--1||o__Ignavibacteriales--2||o__UBA6902--1||o__Xanthomonadales--2:gtdb_phylum_counter=p__Bacteroidota--2||p__Desulfobacterota--1||p__Nitrospirota--1||p__Proteobacteria--3:gtdb_species_counter=s__Arenimonas daejeonensis--1||s__Geotalea toluenoxydans--1||s__IGN3 sp016707115--1||s__JACNKH01 sp014382155--1||s__Silanimonas sp018333835--1||s__Thiomargarita nelsonii_A--1||s__WGAL01 sp015494845--1:heptad_counter=MCP-40H--29:lbd_counter=:lca_tree=d__Bacteria:length_avg=97.14285714285714:length_max=110.0:length_min=84.0:length_std=9.529403119268478:length_sum=680.0:mismatch_avg=2.5714285714285716:mismatch_max=4.0:mismatch_min=1.0:mismatch_std=1.1338934190276817:mismatch_sum=18.0:name=N70923:qcovhsp_avg=99.37142857142855:qcovhsp_max=100.0:qcovhsp_min=97.8:qcovhsp_std=0.8654753717163873:qcovhsp_sum=695.5999999999999:qend_avg=97.57142857142857:qend_max=110.0:qend_min=84.0:qend_std=9.253056123197762:qend_sum=683.0:qstart_avg=1.4285714285714286:qstart_max=3.0:qstart_min=1.0:qstart_std=0.7867957924694432:qstart_sum=10.0:ref_name_counter=GB_GCA_003268905.1_protein.faa_QLTU01000006.1_81@PF00015_full_PFAM.569.759--1||GB_GCA_013289615.1_protein.faa_JABCZO010000019.1_46@PF00015_full_PFAM.216.387--1||GB_GCA_018241425.1_protein.faa_JAFEDU010000008.1_30@PF00015_full_PFAM.454.626--1||GB_GCA_019136105.1_protein.faa_JAGVUU010000102.1_3@PF00015_full_PFAM.457.631--1||RS_GCF_007923255.1_protein.faa_NZ_VOHJ01000024.1_10@PF00015_full_PFAM.476.651--1||RS_GCF_010093305.1_protein.faa_NZ_PDWS01000026.1_24@PF00015_full_PFAM.479.647--1||RS_GCF_900104085.1_protein.faa_NZ_FNLD01000002.1_724@PF00015_full_PFAM.479.647--1:scovhsp_avg=55.75714285714286:scovhsp_max=64.3:scovhsp_min=50.0:scovhsp_std=4.945994050022415:scovhsp_sum=390.3:send_avg=158.71428571428572:send_max=164.0:send_min=145.0:send_std=6.701101544131524:send_sum=1111.0:sstart_avg=62.714285714285715:sstart_max=80.0:sstart_min=48.0:sstart_std=12.023785950000464:sstart_sum=439.0],(((((RS_GCF_000313755.1_protein.faa_NZ_AMZB01000012.1_1@PF00015_full_PFAM.1.138:5e-09[&&NHX:Type=GTDB:gtdb_class=c__Gammaproteobacteria:gtdb_domain=d__Bacteria:gtdb_family=f__Pseudomonadaceae:gtdb_genus=g__Pseudomonas:gtdb_order=o__Pseudomonadales:gtdb_phylum=p__Proteobacteria:gtdb_species=s__Pseudomonas nitroreducens_A:heptad=MCP-40H:species=d__Bacteria_p__Proteobacteria_c__Gammaproteobacteria_o__Pseudomonadales_f__Pseudomonadaceae_g__Pseudomonas_s__Pseudomonas nitroreducens_A],d830b5fa-1bb8-46b6-a360-d40564215506_6@MCPsignal.129.239:0.0220413[&&NHX:Sample=rhizpot3:Type=capture:besthit=98.2:bitscore=191.0:capture_class=c__Alphaproteobacteria:capture_domain=d__Bacteria:capture_family=f__Sphingomonadaceae:capture_genus=g__Sphingomonas:capture_order=o__Sphingomonadales:capture_phylum=p__Proteobacteria:capture_species=s__Sphingomonas hominis:evalue=8.36e-64:gapopen=0.0:heptad=MCP-40H:length=110.0:mismatch=2.0:qcovhsp=100.0:qend=110.0:qstart=1.0:ref_name=RS_GCF_000313755.1_protein.faa_NZ_AMZB01000012.1_1@PF00015_full_PFAM.1.138:scovhsp=80.3:send=114.0:sstart=5.0])0.985:0.275058[&&NHX:Sample_counter=rhizpot3--1:Type_counter=GTDB--1||capture--1:besthit_avg=98.2:besthit_max=98.2:besthit_min=98.2:besthit_std=0:besthit_sum=98.2:bitscore_avg=191.0:bitscore_max=191.0:bitscore_min=191.0:bitscore_std=0:bitscore_sum=191.0:capture_class_counter=c__Alphaproteobacteria--1:capture_domain_counter=d__Bacteria--1:capture_family_counter=f__Sphingomonadaceae--1:capture_genus_counter=g__Sphingomonas--1:capture_order_counter=o__Sphingomonadales--1:capture_phylum_counter=p__Proteobacteria--1:capture_species_counter=s__Sphingomonas hominis--1:evalue_avg=8.36e-64:evalue_max=8.36e-64:evalue_min=8.36e-64:evalue_std=0:evalue_sum=8.36e-64:gapopen_avg=0.0:gapopen_max=0.0:gapopen_min=0.0:gapopen_std=0:gapopen_sum=0.0:gtdb_class_counter=c__Gammaproteobacteria--1:gtdb_domain_counter=d__Bacteria--1:gtdb_family_counter=f__Pseudomonadaceae--1:gtdb_genus_counter=g__Pseudomonas--1:gtdb_order_counter=o__Pseudomonadales--1:gtdb_phylum_counter=p__Proteobacteria--1:gtdb_species_counter=s__Pseudomonas nitroreducens_A--1:heptad_counter=MCP-40H--2:lbd_counter=:lca_tree=s__Pseudomonas nitroreducens_A:length_avg=110.0:length_max=110.0:length_min=110.0:length_std=0:length_sum=110.0:mismatch_avg=2.0:mismatch_max=2.0:mismatch_min=2.0:mismatch_std=0:mismatch_sum=2.0:name=N70926:qcovhsp_avg=100.0:qcovhsp_max=100.0:qcovhsp_min=100.0:qcovhsp_std=0:qcovhsp_sum=100.0:qend_avg=110.0:qend_max=110.0:qend_min=110.0:qend_std=0:qend_sum=110.0:qstart_avg=1.0:qstart_max=1.0:qstart_min=1.0:qstart_std=0:qstart_sum=1.0:ref_name_counter=RS_GCF_000313755.1_protein.faa_NZ_AMZB01000012.1_1@PF00015_full_PFAM.1.138--1:scovhsp_avg=80.3:scovhsp_max=80.3:scovhsp_min=80.3:scovhsp_std=0:scovhsp_sum=80.3:send_avg=114.0:send_max=114.0:send_min=114.0:send_std=0:send_sum=114.0:sstart_avg=5.0:sstart_max=5.0:sstart_min=5.0:sstart_std=0:sstart_sum=5.0],(RS_GCF_001518815.1_protein.faa_NZ_CP013987.1_2854@PF00015_full_PFAM.1.89:0.573238[&&NHX:Type=GTDB:gtdb_class=c__Gammaproteobacteria:gtdb_domain=d__Bacteria:gtdb_family=f__Pseudomonadaceae:gtdb_genus=g__Pseudomonas_B:gtdb_order=o__Pseudomonadales:gtdb_phylum=p__Proteobacteria:gtdb_species=s__Pseudomonas_B oryzihabitans_E:heptad=MCP-40H:species=d__Bacteria_p__Proteobacteria_c__Gammaproteobacteria_o__Pseudomonadales_f__Pseudomonadaceae_g__Pseudomonas_B_s__Pseudomonas_B oryzihabitans_E],(RS_GCF_003696315.1_protein.faa_NZ_RFFN01000010.1_98@PF00015_full_PFAM.1.100:0.0882084[&&NHX:Type=GTDB:gtdb_class=c__Gammaproteobacteria:gtdb_domain=d__Bacteria:gtdb_family=f__Pseudomonadaceae:gtdb_genus=g__Pseudomonas_A:gtdb_order=o__Pseudomonadales:gtdb_phylum=p__Proteobacteria:gtdb_species=s__Pseudomonas_A songnenensis:heptad=MCP-40H:species=d__Bacteria_p__Proteobacteria_c__Gammaproteobacteria_o__Pseudomonadales_f__Pseudomonadaceae_g__Pseudomonas_A_s__Pseudomonas_A songnenensis],RS_GCF_016650815.1_protein.faa_NZ_JAEKEZ010000014.1_127@PF00015_full_PFAM.1.85:0.0662657[&&NHX:Type=GTDB:gtdb_class=c__Gammaproteobacteria:gtdb_domain=d__Bacteria:gtdb_family=f__Pseudomonadaceae:gtdb_genus=g__Pseudomonas_E:gtdb_order=o__Pseudomonadales:gtdb_phylum=p__Proteobacteria:gtdb_species=s__Pseudomonas_E sp016650815:heptad=MCP-40H:species=d__Bacteria_p__Proteobacteria_c__Gammaproteobacteria_o__Pseudomonadales_f__Pseudomonadaceae_g__Pseudomonas_E_s__Pseudomonas_E sp016650815])0.731:0.043664[&&NHX:Sample_counter=:Type_counter=GTDB--2:capture_class_counter=:capture_domain_counter=:capture_family_counter=:capture_genus_counter=:capture_order_counter=:capture_phylum_counter=:capture_species_counter=:evoltype=D:gtdb_class_counter=c__Gammaproteobacteria--2:gtdb_domain_counter=d__Bacteria--2:gtdb_family_counter=f__Pseudomonadaceae--2:gtdb_genus_counter=g__Pseudomonas_A--1||g__Pseudomonas_E--1:gtdb_order_counter=o__Pseudomonadales--2:gtdb_phylum_counter=p__Proteobacteria--2:gtdb_species_counter=s__Pseudomonas_A songnenensis--1||s__Pseudomonas_E sp016650815--1:heptad_counter=MCP-40H--2:lbd_counter=:lca=d__Bacteria:lca_tree=f__Pseudomonadaceae:name=N70930:ref_name_counter=])0.975:0.210337[&&NHX:Sample_counter=:Type_counter=GTDB--3:capture_class_counter=:capture_domain_counter=:capture_family_counter=:capture_genus_counter=:capture_order_counter=:capture_phylum_counter=:capture_species_counter=:evoltype=D:gtdb_class_counter=c__Gammaproteobacteria--3:gtdb_domain_counter=d__Bacteria--3:gtdb_family_counter=f__Pseudomonadaceae--3:gtdb_genus_counter=g__Pseudomonas_A--1||g__Pseudomonas_B--1||g__Pseudomonas_E--1:gtdb_order_counter=o__Pseudomonadales--3:gtdb_phylum_counter=p__Proteobacteria--3:gtdb_species_counter=s__Pseudomonas_A songnenensis--1||s__Pseudomonas_B oryzihabitans_E--1||s__Pseudomonas_E sp016650815--1:heptad_counter=MCP-40H--3:lbd_counter=:lca=d__Bacteria:lca_tree=f__Pseudomonadaceae:name=N70931:ref_name_counter=])0.915:0.183399[&&NHX:Sample_counter=rhizpot3--1:Type_counter=GTDB--4||capture--1:besthit_avg=98.2:besthit_max=98.2:besthit_min=98.2:besthit_std=0:besthit_sum=98.2:bitscore_avg=191.0:bitscore_max=191.0:bitscore_min=191.0:bitscore_std=0:bitscore_sum=191.0:capture_class_counter=c__Alphaproteobacteria--1:capture_domain_counter=d__Bacteria--1:capture_family_counter=f__Sphingomonadaceae--1:capture_genus_counter=g__Sphingomonas--1:capture_order_counter=o__Sphingomonadales--1:capture_phylum_counter=p__Proteobacteria--1:capture_species_counter=s__Sphingomonas hominis--1:evalue_avg=8.36e-64:evalue_max=8.36e-64:evalue_min=8.36e-64:evalue_std=0:evalue_sum=8.36e-64:gapopen_avg=0.0:gapopen_max=0.0:gapopen_min=0.0:gapopen_std=0:gapopen_sum=0.0:gtdb_class_counter=c__Gammaproteobacteria--4:gtdb_domain_counter=d__Bacteria--4:gtdb_family_counter=f__Pseudomonadaceae--4:gtdb_genus_counter=g__Pseudomonas--1||g__Pseudomonas_A--1||g__Pseudomonas_B--1||g__Pseudomonas_E--1:gtdb_order_counter=o__Pseudomonadales--4:gtdb_phylum_counter=p__Proteobacteria--4:gtdb_species_counter=s__Pseudomonas nitroreducens_A--1||s__Pseudomonas_A songnenensis--1||s__Pseudomonas_B oryzihabitans_E--1||s__Pseudomonas_E sp016650815--1:heptad_counter=MCP-40H--5:lbd_counter=:lca_tree=f__Pseudomonadaceae:length_avg=110.0:length_max=110.0:length_min=110.0:length_std=0:length_sum=110.0:mismatch_avg=2.0:mismatch_max=2.0:mismatch_min=2.0:mismatch_std=0:mismatch_sum=2.0:name=N70932:qcovhsp_avg=100.0:qcovhsp_max=100.0:qcovhsp_min=100.0:qcovhsp_std=0:qcovhsp_sum=100.0:qend_avg=110.0:qend_max=110.0:qend_min=110.0:qend_std=0:qend_sum=110.0:qstart_avg=1.0:qstart_max=1.0:qstart_min=1.0:qstart_std=0:qstart_sum=1.0:ref_name_counter=RS_GCF_000313755.1_protein.faa_NZ_AMZB01000012.1_1@PF00015_full_PFAM.1.138--1:scovhsp_avg=80.3:scovhsp_max=80.3:scovhsp_min=80.3:scovhsp_std=0:scovhsp_sum=80.3:send_avg=114.0:send_max=114.0:send_min=114.0:send_std=0:send_sum=114.0:sstart_avg=5.0:sstart_max=5.0:sstart_min=5.0:sstart_std=0:sstart_sum=5.0],(15cd519d-34f0-5808-bfbb-b6c1efec1227_4@MCPsignal.18.104:0.0722037[&&NHX:Sample=rhiztom1:Type=capture:capture_class=c__Gammaproteobacteria:capture_domain=d__Bacteria:capture_family=f__Pseudomonadaceae:capture_genus=g__Pseudomonas_E:capture_order=o__Pseudomonadales:capture_phylum=p__Proteobacteria:capture_species=s__Pseudomonas_E borbori:heptad=MCP-40H],(RS_GCF_900105495.1_protein.faa_NZ_FNTF01000002.1_4811@PF00015_full_PFAM.22.127:0.321837[&&NHX:Type=GTDB:gtdb_class=c__Gammaproteobacteria:gtdb_domain=d__Bacteria:gtdb_family=f__Pseudomonadaceae:gtdb_genus=g__Pseudomonas_E:gtdb_order=o__Pseudomonadales:gtdb_phylum=p__Proteobacteria:gtdb_species=s__Pseudomonas_E frederiksbergensis:heptad=MCP-40H:species=d__Bacteria_p__Proteobacteria_c__Gammaproteobacteria_o__Pseudomonadales_f__Pseudomonadaceae_g__Pseudomonas_E_s__Pseudomonas_E frederiksbergensis],((33b2ae32-6086-4ee6-8473-313d27b54e63_1@MCPsignal.22.99:5e-09[&&NHX:Sample=rhiztom3:Type=capture:capture_class=c__Gammaproteobacteria:capture_domain=d__Bacteria:capture_family=f__Pseudomonadaceae:capture_genus=g__Pseudomonas_M:capture_order=o__Pseudomonadales:capture_phylum=p__Proteobacteria:capture_species=s__Pseudomonas_M sp002286785:heptad=MCP-40H],ab12c7c1-3545-4a8a-906f-68716b45aada_3@MCPsignal.31.125:5e-09[&&NHX:Sample=rhiztom3:Type=capture:capture_class=c__Gammaproteobacteria:capture_domain=d__Bacteria:capture_family=f__Pseudomonadaceae:capture_genus=g__Pseudomonas_M:capture_order=o__Pseudomonadales:capture_phylum=p__Proteobacteria:capture_species=s__Pseudomonas_M indica:heptad=MCP-40H])0.713:0.015961[&&NHX:Sample_counter=rhiztom3--2:Type_counter=capture--2:capture_class_counter=c__Gammaproteobacteria--2:capture_domain_counter=d__Bacteria--2:capture_family_counter=f__Pseudomonadaceae--2:capture_genus_counter=g__Pseudomonas_M--2:capture_order_counter=o__Pseudomonadales--2:capture_phylum_counter=p__Proteobacteria--2:capture_species_counter=s__Pseudomonas_M indica--1||s__Pseudomonas_M sp002286785--1:gtdb_class_counter=:gtdb_domain_counter=:gtdb_family_counter=:gtdb_genus_counter=:gtdb_order_counter=:gtdb_phylum_counter=:gtdb_species_counter=:heptad_counter=MCP-40H--2:lbd_counter=:name=N70937:ref_name_counter=],(94803bbe-2689-40c0-ad11-de0011ffc190_3@MCPsignal.22.109:0.0109322[&&NHX:Sample=rhiztom3:Type=capture:capture_class=c__Gammaproteobacteria:capture_domain=d__Bacteria:capture_family=f__Pseudomonadaceae:capture_genus=g__Pseudomonas_M:capture_order=o__Pseudomonadales:capture_phylum=p__Proteobacteria:capture_species=s__Pseudomonas_M indica:heptad=MCP-40H],d9267de3-beff-44bc-b280-cc53db698e87_2@MCPsignal.16.108:5e-09[&&NHX:Sample=rhiztom3:Type=capture:capture_class=c__Gammaproteobacteria:capture_domain=d__Bacteria:capture_family=f__Pseudomonadaceae:capture_genus=g__Pseudomonas_M:capture_order=o__Pseudomonadales:capture_phylum=p__Proteobacteria:capture_species=s__Pseudomonas_M indica:heptad=MCP-40H])0.787:0.0272642[&&NHX:Sample_counter=rhiztom3--2:Type_counter=capture--2:capture_class_counter=c__Gammaproteobacteria--2:capture_domain_counter=d__Bacteria--2:capture_family_counter=f__Pseudomonadaceae--2:capture_genus_counter=g__Pseudomonas_M--2:capture_order_counter=o__Pseudomonadales--2:capture_phylum_counter=p__Proteobacteria--2:capture_species_counter=s__Pseudomonas_M indica--2:gtdb_class_counter=:gtdb_domain_counter=:gtdb_family_counter=:gtdb_genus_counter=:gtdb_order_counter=:gtdb_phylum_counter=:gtdb_species_counter=:heptad_counter=MCP-40H--2:lbd_counter=:name=N70940:ref_name_counter=])0.759:0.0293361[&&NHX:Sample_counter=rhiztom3--4:Type_counter=capture--4:capture_class_counter=c__Gammaproteobacteria--4:capture_domain_counter=d__Bacteria--4:capture_family_counter=f__Pseudomonadaceae--4:capture_genus_counter=g__Pseudomonas_M--4:capture_order_counter=o__Pseudomonadales--4:capture_phylum_counter=p__Proteobacteria--4:capture_species_counter=s__Pseudomonas_M indica--3||s__Pseudomonas_M sp002286785--1:gtdb_class_counter=:gtdb_domain_counter=:gtdb_family_counter=:gtdb_genus_counter=:gtdb_order_counter=:gtdb_phylum_counter=:gtdb_species_counter=:heptad_counter=MCP-40H--4:lbd_counter=:name=N70941:ref_name_counter=])0.273:0.0304601[&&NHX:Sample_counter=rhiztom3--4:Type_counter=GTDB--1||capture--4:capture_class_counter=c__Gammaproteobacteria--4:capture_domain_counter=d__Bacteria--4:capture_family_counter=f__Pseudomonadaceae--4:capture_genus_counter=g__Pseudomonas_M--4:capture_order_counter=o__Pseudomonadales--4:capture_phylum_counter=p__Proteobacteria--4:capture_species_counter=s__Pseudomonas_M indica--3||s__Pseudomonas_M sp002286785--1:gtdb_class_counter=c__Gammaproteobacteria--1:gtdb_domain_counter=d__Bacteria--1:gtdb_family_counter=f__Pseudomonadaceae--1:gtdb_genus_counter=g__Pseudomonas_E--1:gtdb_order_counter=o__Pseudomonadales--1:gtdb_phylum_counter=p__Proteobacteria--1:gtdb_species_counter=s__Pseudomonas_E frederiksbergensis--1:heptad_counter=MCP-40H--5:lbd_counter=:lca_tree=s__Pseudomonas_E frederiksbergensis:name=N70942:ref_name_counter=])0.838:0.060799[&&NHX:Sample_counter=rhiztom1--1||rhiztom3--4:Type_counter=GTDB--1||capture--5:capture_class_counter=c__Gammaproteobacteria--5:capture_domain_counter=d__Bacteria--5:capture_family_counter=f__Pseudomonadaceae--5:capture_genus_counter=g__Pseudomonas_E--1||g__Pseudomonas_M--4:capture_order_counter=o__Pseudomonadales--5:capture_phylum_counter=p__Proteobacteria--5:capture_species_counter=s__Pseudomonas_E borbori--1||s__Pseudomonas_M indica--3||s__Pseudomonas_M sp002286785--1:gtdb_class_counter=c__Gammaproteobacteria--1:gtdb_domain_counter=d__Bacteria--1:gtdb_family_counter=f__Pseudomonadaceae--1:gtdb_genus_counter=g__Pseudomonas_E--1:gtdb_order_counter=o__Pseudomonadales--1:gtdb_phylum_counter=p__Proteobacteria--1:gtdb_species_counter=s__Pseudomonas_E frederiksbergensis--1:heptad_counter=MCP-40H--6:lbd_counter=:lca_tree=s__Pseudomonas_E frederiksbergensis:name=N70943:ref_name_counter=])0.703:0.108575[&&NHX:Sample_counter=rhizpot3--1||rhiztom1--1||rhiztom3--4:Type_counter=GTDB--5||capture--6:besthit_avg=98.2:besthit_max=98.2:besthit_min=98.2:besthit_std=0:besthit_sum=98.2:bitscore_avg=191.0:bitscore_max=191.0:bitscore_min=191.0:bitscore_std=0:bitscore_sum=191.0:capture_class_counter=c__Alphaproteobacteria--1||c__Gammaproteobacteria--5:capture_domain_counter=d__Bacteria--6:capture_family_counter=f__Pseudomonadaceae--5||f__Sphingomonadaceae--1:capture_genus_counter=g__Pseudomonas_E--1||g__Pseudomonas_M--4||g__Sphingomonas--1:capture_order_counter=o__Pseudomonadales--5||o__Sphingomonadales--1:capture_phylum_counter=p__Proteobacteria--6:capture_species_counter=s__Pseudomonas_E borbori--1||s__Pseudomonas_M indica--3||s__Pseudomonas_M sp002286785--1||s__Sphingomonas hominis--1:evalue_avg=8.36e-64:evalue_max=8.36e-64:evalue_min=8.36e-64:evalue_std=0:evalue_sum=8.36e-64:gapopen_avg=0.0:gapopen_max=0.0:gapopen_min=0.0:gapopen_std=0:gapopen_sum=0.0:gtdb_class_counter=c__Gammaproteobacteria--5:gtdb_domain_counter=d__Bacteria--5:gtdb_family_counter=f__Pseudomonadaceae--5:gtdb_genus_counter=g__Pseudomonas--1||g__Pseudomonas_A--1||g__Pseudomonas_B--1||g__Pseudomonas_E--2:gtdb_order_counter=o__Pseudomonadales--5:gtdb_phylum_counter=p__Proteobacteria--5:gtdb_species_counter=s__Pseudomonas nitroreducens_A--1||s__Pseudomonas_A songnenensis--1||s__Pseudomonas_B oryzihabitans_E--1||s__Pseudomonas_E frederiksbergensis--1||s__Pseudomonas_E sp016650815--1:heptad_counter=MCP-40H--11:lbd_counter=:lca_tree=f__Pseudomonadaceae:length_avg=110.0:length_max=110.0:length_min=110.0:length_std=0:length_sum=110.0:mismatch_avg=2.0:mismatch_max=2.0:mismatch_min=2.0:mismatch_std=0:mismatch_sum=2.0:name=N70944:qcovhsp_avg=100.0:qcovhsp_max=100.0:qcovhsp_min=100.0:qcovhsp_std=0:qcovhsp_sum=100.0:qend_avg=110.0:qend_max=110.0:qend_min=110.0:qend_std=0:qend_sum=110.0:qstart_avg=1.0:qstart_max=1.0:qstart_min=1.0:qstart_std=0:qstart_sum=1.0:ref_name_counter=RS_GCF_000313755.1_protein.faa_NZ_AMZB01000012.1_1@PF00015_full_PFAM.1.138--1:scovhsp_avg=80.3:scovhsp_max=80.3:scovhsp_min=80.3:scovhsp_std=0:scovhsp_sum=80.3:send_avg=114.0:send_max=114.0:send_min=114.0:send_std=0:send_sum=114.0:sstart_avg=5.0:sstart_max=5.0:sstart_min=5.0:sstart_std=0:sstart_sum=5.0],(RS_GCF_008369295.1_protein.faa_NZ_VOBG01000021.1_85@PF00015_full_PFAM.1.98:0.0346523[&&NHX:Type=GTDB:gtdb_class=c__Gammaproteobacteria:gtdb_domain=d__Bacteria:gtdb_family=f__Pseudomonadaceae:gtdb_genus=g__Pseudomonas_E:gtdb_order=o__Pseudomonadales:gtdb_phylum=p__Proteobacteria:gtdb_species=s__Pseudomonas_E sp008369295:heptad=MCP-40H:species=d__Bacteria_p__Proteobacteria_c__Gammaproteobacteria_o__Pseudomonadales_f__Pseudomonadaceae_g__Pseudomonas_E_s__Pseudomonas_E sp008369295],RS_GCF_000346755.1_protein.faa_NZ_ANNV01000178.1_6@PF00015_full_PFAM.1.98:0.0126557[&&NHX:Type=GTDB:gtdb_class=c__Gammaproteobacteria:gtdb_domain=d__Bacteria:gtdb_family=f__Pseudomonadaceae:gtdb_genus=g__Pseudomonas_E:gtdb_order=o__Pseudomonadales:gtdb_phylum=p__Proteobacteria:gtdb_species=s__Pseudomonas_E sp000346755:heptad=MCP-40H:species=d__Bacteria_p__Proteobacteria_c__Gammaproteobacteria_o__Pseudomonadales_f__Pseudomonadaceae_g__Pseudomonas_E_s__Pseudomonas_E sp000346755])0.976:0.289844[&&NHX:Sample_counter=:Type_counter=GTDB--2:capture_class_counter=:capture_domain_counter=:capture_family_counter=:capture_genus_counter=:capture_order_counter=:capture_phylum_counter=:capture_species_counter=:evoltype=D:gtdb_class_counter=c__Gammaproteobacteria--2:gtdb_domain_counter=d__Bacteria--2:gtdb_family_counter=f__Pseudomonadaceae--2:gtdb_genus_counter=g__Pseudomonas_E--2:gtdb_order_counter=o__Pseudomonadales--2:gtdb_phylum_counter=p__Proteobacteria--2:gtdb_species_counter=s__Pseudomonas_E sp000346755--1||s__Pseudomonas_E sp008369295--1:heptad_counter=MCP-40H--2:lbd_counter=:lca=d__Bacteria:lca_tree=g__Pseudomonas_E:name=N70947:ref_name_counter=])0.997:0.537712[&&NHX:Sample_counter=rhizpot3--1||rhiztom1--1||rhiztom3--4:Type_counter=GTDB--7||capture--6:besthit_avg=98.2:besthit_max=98.2:besthit_min=98.2:besthit_std=0:besthit_sum=98.2:bitscore_avg=191.0:bitscore_max=191.0:bitscore_min=191.0:bitscore_std=0:bitscore_sum=191.0:capture_class_counter=c__Alphaproteobacteria--1||c__Gammaproteobacteria--5:capture_domain_counter=d__Bacteria--6:capture_family_counter=f__Pseudomonadaceae--5||f__Sphingomonadaceae--1:capture_genus_counter=g__Pseudomonas_E--1||g__Pseudomonas_M--4||g__Sphingomonas--1:capture_order_counter=o__Pseudomonadales--5||o__Sphingomonadales--1:capture_phylum_counter=p__Proteobacteria--6:capture_species_counter=s__Pseudomonas_E borbori--1||s__Pseudomonas_M indica--3||s__Pseudomonas_M sp002286785--1||s__Sphingomonas hominis--1:evalue_avg=8.36e-64:evalue_max=8.36e-64:evalue_min=8.36e-64:evalue_std=0:evalue_sum=8.36e-64:gapopen_avg=0.0:gapopen_max=0.0:gapopen_min=0.0:gapopen_std=0:gapopen_sum=0.0:gtdb_class_counter=c__Gammaproteobacteria--7:gtdb_domain_counter=d__Bacteria--7:gtdb_family_counter=f__Pseudomonadaceae--7:gtdb_genus_counter=g__Pseudomonas--1||g__Pseudomonas_A--1||g__Pseudomonas_B--1||g__Pseudomonas_E--4:gtdb_order_counter=o__Pseudomonadales--7:gtdb_phylum_counter=p__Proteobacteria--7:gtdb_species_counter=s__Pseudomonas nitroreducens_A--1||s__Pseudomonas_A songnenensis--1||s__Pseudomonas_B oryzihabitans_E--1||s__Pseudomonas_E frederiksbergensis--1||s__Pseudomonas_E sp000346755--1||s__Pseudomonas_E sp008369295--1||s__Pseudomonas_E sp016650815--1:heptad_counter=MCP-40H--13:lbd_counter=:lca_tree=f__Pseudomonadaceae:length_avg=110.0:length_max=110.0:length_min=110.0:length_std=0:length_sum=110.0:mismatch_avg=2.0:mismatch_max=2.0:mismatch_min=2.0:mismatch_std=0:mismatch_sum=2.0:name=N70948:qcovhsp_avg=100.0:qcovhsp_max=100.0:qcovhsp_min=100.0:qcovhsp_std=0:qcovhsp_sum=100.0:qend_avg=110.0:qend_max=110.0:qend_min=110.0:qend_std=0:qend_sum=110.0:qstart_avg=1.0:qstart_max=1.0:qstart_min=1.0:qstart_std=0:qstart_sum=1.0:ref_name_counter=RS_GCF_000313755.1_protein.faa_NZ_AMZB01000012.1_1@PF00015_full_PFAM.1.138--1:scovhsp_avg=80.3:scovhsp_max=80.3:scovhsp_min=80.3:scovhsp_std=0:scovhsp_sum=80.3:send_avg=114.0:send_max=114.0:send_min=114.0:send_std=0:send_sum=114.0:sstart_avg=5.0:sstart_max=5.0:sstart_min=5.0:sstart_std=0:sstart_sum=5.0],((c8265888-911f-565e-b893-27c3236b6fec_4@MCPsignal.21.122:0.416084[&&NHX:Sample=rhiztom1:Type=capture:besthit=82.2:bitscore=140.0:capture_class=c__Gammaproteobacteria:capture_domain=d__Bacteria:capture_family=f__Pseudomonadaceae:capture_genus=g__Pseudomonas_E:capture_order=o__Pseudomonadales:capture_phylum=p__Proteobacteria:capture_species=s__Pseudomonas_E mendocina_A:evalue=1.24e-43:gapopen=0.0:heptad=MCP-40H:length=101.0:mismatch=18.0:qcovhsp=100.0:qend=101.0:qstart=1.0:ref_name=RS_GCF_005876855.1_protein.faa_NZ_QLAE01000005.1_114@PF00015_full_PFAM.459.625:scovhsp=60.8:send=158.0:sstart=58.0],(((ce562d3c-edc0-47fe-9d5a-18dc7fca9c1a_2@MCPsignal.238.321:0.178569[&&NHX:Sample=rhiztom3:Type=capture:capture_class=c__Gammaproteobacteria:capture_domain=d__Bacteria:capture_family=f__Pseudomonadaceae:capture_genus=g__Pseudomonas:capture_order=o__Pseudomonadales:capture_phylum=p__Proteobacteria:capture_species=s__Pseudomonas citronellolis:heptad=MCP-40H],(ce23f0f7-44a8-506b-be4f-87da377c1182_5@MCPsignal.24.120:5e-09[&&NHX:Sample=rhiztom3:Type=capture:besthit=88.5:bitscore=145.0:capture_class=c__Gammaproteobacteria:capture_domain=d__Bacteria:capture_family=f__Pseudomonadaceae:capture_genus=g__Pseudomonas_E:capture_order=o__Pseudomonadales:capture_phylum=p__Proteobacteria:capture_species=s__Pseudomonas_E asiatica:evalue=3.01e-45:gapopen=0.0:heptad=MCP-40H:length=96.0:mismatch=11.0:qcovhsp=100.0:qend=96.0:qstart=1.0:ref_name=RS_GCF_001642705.1_protein.faa_NZ_LWBV01000004.1_404@PF00015_full_PFAM.440.617:scovhsp=54.2:send=165.0:sstart=70.0],60e2eceb-0b75-4709-aeb0-c81d26cd9533_6@MCPsignal.196.298:5e-09[&&NHX:Sample=rhiztom3:Type=capture:besthit=94.1:bitscore=148.0:capture_class=c__Gammaproteobacteria:capture_domain=d__Bacteria:capture_family=f__Pseudomonadaceae:capture_genus=g__Pseudomonas_E:capture_order=o__Pseudomonadales:capture_phylum=p__Proteobacteria:capture_species=s__Pseudomonas_E sp003014915:evalue=2.27e-46:gapopen=0.0:heptad=MCP-40H:length=101.0:mismatch=6.0:qcovhsp=99.0:qend=102.0:qstart=2.0:ref_name=RS_GCF_000282535.1_protein.faa_NZ_AKJC01000134.1_21@PF00015_full_PFAM.441.617:scovhsp=57.4:send=164.0:sstart=64.0])0.994:0.486019[&&NHX:Sample_counter=rhiztom3--2:Type_counter=capture--2:besthit_avg=91.3:besthit_max=94.1:besthit_min=88.5:besthit_std=3.959797974644662:besthit_sum=182.6:bitscore_avg=146.5:bitscore_max=148.0:bitscore_min=145.0:bitscore_std=2.1213203435596424:bitscore_sum=293.0:capture_class_counter=c__Gammaproteobacteria--2:capture_domain_counter=d__Bacteria--2:capture_family_counter=f__Pseudomonadaceae--2:capture_genus_counter=g__Pseudomonas_E--2:capture_order_counter=o__Pseudomonadales--2:capture_phylum_counter=p__Proteobacteria--2:capture_species_counter=s__Pseudomonas_E asiatica--1||s__Pseudomonas_E sp003014915--1:evalue_avg=1.6185e-45:evalue_max=3.01e-45:evalue_min=2.27e-46:evalue_std=1.967878172042162e-45:evalue_sum=3.237e-45:gapopen_avg=0.0:gapopen_max=0.0:gapopen_min=0.0:gapopen_std=0.0:gapopen_sum=0.0:gtdb_class_counter=:gtdb_domain_counter=:gtdb_family_counter=:gtdb_genus_counter=:gtdb_order_counter=:gtdb_phylum_counter=:gtdb_species_counter=:heptad_counter=MCP-40H--2:lbd_counter=:length_avg=98.5:length_max=101.0:length_min=96.0:length_std=3.5355339059327378:length_sum=197.0:mismatch_avg=8.5:mismatch_max=11.0:mismatch_min=6.0:mismatch_std=3.5355339059327378:mismatch_sum=17.0:name=N70953:qcovhsp_avg=99.5:qcovhsp_max=100.0:qcovhsp_min=99.0:qcovhsp_std=0.7071067811865476:qcovhsp_sum=199.0:qend_avg=99.0:qend_max=102.0:qend_min=96.0:qend_std=4.242640687119285:qend_sum=198.0:qstart_avg=1.5:qstart_max=2.0:qstart_min=1.0:qstart_std=0.7071067811865476:qstart_sum=3.0:ref_name_counter=RS_GCF_000282535.1_protein.faa_NZ_AKJC01000134.1_21@PF00015_full_PFAM.441.617--1||RS_GCF_001642705.1_protein.faa_NZ_LWBV01000004.1_404@PF00015_full_PFAM.440.617--1:scovhsp_avg=55.8:scovhsp_max=57.4:scovhsp_min=54.2:scovhsp_std=2.262741699796949:scovhsp_sum=111.6:send_avg=164.5:send_max=165.0:send_min=164.0:send_std=0.7071067811865476:send_sum=329.0:sstart_avg=67.0:sstart_max=70.0:sstart_min=64.0:sstart_std=4.242640687119285:sstart_sum=134.0])0.863:0.168512[&&NHX:Sample_counter=rhiztom3--3:Type_counter=capture--3:besthit_avg=91.3:besthit_max=94.1:besthit_min=88.5:besthit_std=3.959797974644662:besthit_sum=182.6:bitscore_avg=146.5:bitscore_max=148.0:bitscore_min=145.0:bitscore_std=2.1213203435596424:bitscore_sum=293.0:capture_class_counter=c__Gammaproteobacteria--3:capture_domain_counter=d__Bacteria--3:capture_family_counter=f__Pseudomonadaceae--3:capture_genus_counter=g__Pseudomonas--1||g__Pseudomonas_E--2:capture_order_counter=o__Pseudomonadales--3:capture_phylum_counter=p__Proteobacteria--3:capture_species_counter=s__Pseudomonas citronellolis--1||s__Pseudomonas_E asiatica--1||s__Pseudomonas_E sp003014915--1:evalue_avg=1.6185e-45:evalue_max=3.01e-45:evalue_min=2.27e-46:evalue_std=1.967878172042162e-45:evalue_sum=3.237e-45:gapopen_avg=0.0:gapopen_max=0.0:gapopen_min=0.0:gapopen_std=0.0:gapopen_sum=0.0:gtdb_class_counter=:gtdb_domain_counter=:gtdb_family_counter=:gtdb_genus_counter=:gtdb_order_counter=:gtdb_phylum_counter=:gtdb_species_counter=:heptad_counter=MCP-40H--3:lbd_counter=:length_avg=98.5:length_max=101.0:length_min=96.0:length_std=3.5355339059327378:length_sum=197.0:mismatch_avg=8.5:mismatch_max=11.0:mismatch_min=6.0:mismatch_std=3.5355339059327378:mismatch_sum=17.0:name=N70954:qcovhsp_avg=99.5:qcovhsp_max=100.0:qcovhsp_min=99.0:qcovhsp_std=0.7071067811865476:qcovhsp_sum=199.0:qend_avg=99.0:qend_max=102.0:qend_min=96.0:qend_std=4.242640687119285:qend_sum=198.0:qstart_avg=1.5:qstart_max=2.0:qstart_min=1.0:qstart_std=0.7071067811865476:qstart_sum=3.0:ref_name_counter=RS_GCF_000282535.1_protein.faa_NZ_AKJC01000134.1_21@PF00015_full_PFAM.441.617--1||RS_GCF_001642705.1_protein.faa_NZ_LWBV01000004.1_404@PF00015_full_PFAM.440.617--1:scovhsp_avg=55.8:scovhsp_max=57.4:scovhsp_min=54.2:scovhsp_std=2.262741699796949:scovhsp_sum=111.6:send_avg=164.5:send_max=165.0:send_min=164.0:send_std=0.7071067811865476:send_sum=329.0:sstart_avg=67.0:sstart_max=70.0:sstart_min=64.0:sstart_std=4.242640687119285:sstart_sum=134.0],5b79b0e6-6a37-4e76-823d-916a3d946b9b_2@MCPsignal.23.109:0.542934[&&NHX:Sample=rhiztom2:Type=capture:capture_class=c__Gammaproteobacteria:capture_domain=d__Bacteria:capture_family=f__Burkholderiaceae:capture_genus=g__Rhizobacter:capture_order=o__Burkholderiales:capture_phylum=p__Proteobacteria:capture_species=s__Rhizobacter sp014379885:heptad=MCP-40H])0.932:0.252434[&&NHX:Sample_counter=rhiztom2--1||rhiztom3--3:Type_counter=capture--4:besthit_avg=91.3:besthit_max=94.1:besthit_min=88.5:besthit_std=3.959797974644662:besthit_sum=182.6:bitscore_avg=146.5:bitscore_max=148.0:bitscore_min=145.0:bitscore_std=2.1213203435596424:bitscore_sum=293.0:capture_class_counter=c__Gammaproteobacteria--4:capture_domain_counter=d__Bacteria--4:capture_family_counter=f__Burkholderiaceae--1||f__Pseudomonadaceae--3:capture_genus_counter=g__Pseudomonas--1||g__Pseudomonas_E--2||g__Rhizobacter--1:capture_order_counter=o__Burkholderiales--1||o__Pseudomonadales--3:capture_phylum_counter=p__Proteobacteria--4:capture_species_counter=s__Pseudomonas citronellolis--1||s__Pseudomonas_E asiatica--1||s__Pseudomonas_E sp003014915--1||s__Rhizobacter sp014379885--1:evalue_avg=1.6185e-45:evalue_max=3.01e-45:evalue_min=2.27e-46:evalue_std=1.967878172042162e-45:evalue_sum=3.237e-45:gapopen_avg=0.0:gapopen_max=0.0:gapopen_min=0.0:gapopen_std=0.0:gapopen_sum=0.0:gtdb_class_counter=:gtdb_domain_counter=:gtdb_family_counter=:gtdb_genus_counter=:gtdb_order_counter=:gtdb_phylum_counter=:gtdb_species_counter=:heptad_counter=MCP-40H--4:lbd_counter=:length_avg=98.5:length_max=101.0:length_min=96.0:length_std=3.5355339059327378:length_sum=197.0:mismatch_avg=8.5:mismatch_max=11.0:mismatch_min=6.0:mismatch_std=3.5355339059327378:mismatch_sum=17.0:name=N70956:qcovhsp_avg=99.5:qcovhsp_max=100.0:qcovhsp_min=99.0:qcovhsp_std=0.7071067811865476:qcovhsp_sum=199.0:qend_avg=99.0:qend_max=102.0:qend_min=96.0:qend_std=4.242640687119285:qend_sum=198.0:qstart_avg=1.5:qstart_max=2.0:qstart_min=1.0:qstart_std=0.7071067811865476:qstart_sum=3.0:ref_name_counter=RS_GCF_000282535.1_protein.faa_NZ_AKJC01000134.1_21@PF00015_full_PFAM.441.617--1||RS_GCF_001642705.1_protein.faa_NZ_LWBV01000004.1_404@PF00015_full_PFAM.440.617--1:scovhsp_avg=55.8:scovhsp_max=57.4:scovhsp_min=54.2:scovhsp_std=2.262741699796949:scovhsp_sum=111.6:send_avg=164.5:send_max=165.0:send_min=164.0:send_std=0.7071067811865476:send_sum=329.0:sstart_avg=67.0:sstart_max=70.0:sstart_min=64.0:sstart_std=4.242640687119285:sstart_sum=134.0],(f8a02267-b30a-5242-bc25-b20afa30bf5d_2@MCPsignal.24.107:0.67058[&&NHX:Sample=rhiztom2:Type=capture:capture_class=c__Gammaproteobacteria:capture_domain=d__Bacteria:capture_family=f__Pseudomonadaceae:capture_genus=g__Pseudomonas:capture_order=o__Pseudomonadales:capture_phylum=p__Proteobacteria:capture_species=s__Pseudomonas citronellolis:heptad=MCP-40H],(c484652e-d48f-4802-ad57-6aa0bb7db27f_4@MCPsignal.56.146:0.31923[&&NHX:Sample=rhiztom1:Type=capture:besthit=98.9:bitscore=145.0:capture_class=c__Desulfuromonadia:capture_domain=d__Bacteria:capture_family=f__Geobacteraceae:capture_genus=g__Geobacter:capture_order=o__Geobacterales:capture_phylum=p__Desulfobacterota:capture_species=s__Geobacter metallireducens:evalue=1.61e-45:gapopen=0.0:heptad=MCP-40H:length=89.0:mismatch=1.0:qcovhsp=98.9:qend=90.0:qstart=2.0:ref_name=RS_GCF_003131185.1_protein.faa_NZ_QFFU01000007.1_40@PF00015_full_PFAM.455.631:scovhsp=50.6:send=149.0:sstart=61.0],bd2685b0-848d-4235-9392-207d403c9e84_2@MCPsignal.1.144.226:0.49065[&&NHX:Sample=rhiztom3:Type=capture:capture_class=c__Gammaproteobacteria:capture_domain=d__Bacteria:capture_family=f__Pseudomonadaceae:capture_genus=g__Pseudomonas_F:capture_order=o__Pseudomonadales:capture_phylum=p__Proteobacteria:capture_species=s__Pseudomonas_F furukawaii:heptad=MCP-40H])0.479:0.0457761[&&NHX:Sample_counter=rhiztom1--1||rhiztom3--1:Type_counter=capture--2:besthit_avg=98.9:besthit_max=98.9:besthit_min=98.9:besthit_std=0:besthit_sum=98.9:bitscore_avg=145.0:bitscore_max=145.0:bitscore_min=145.0:bitscore_std=0:bitscore_sum=145.0:capture_class_counter=c__Desulfuromonadia--1||c__Gammaproteobacteria--1:capture_domain_counter=d__Bacteria--2:capture_family_counter=f__Geobacteraceae--1||f__Pseudomonadaceae--1:capture_genus_counter=g__Geobacter--1||g__Pseudomonas_F--1:capture_order_counter=o__Geobacterales--1||o__Pseudomonadales--1:capture_phylum_counter=p__Desulfobacterota--1||p__Proteobacteria--1:capture_species_counter=s__Geobacter metallireducens--1||s__Pseudomonas_F furukawaii--1:evalue_avg=1.61e-45:evalue_max=1.61e-45:evalue_min=1.61e-45:evalue_std=0:evalue_sum=1.61e-45:gapopen_avg=0.0:gapopen_max=0.0:gapopen_min=0.0:gapopen_std=0:gapopen_sum=0.0:gtdb_class_counter=:gtdb_domain_counter=:gtdb_family_counter=:gtdb_genus_counter=:gtdb_order_counter=:gtdb_phylum_counter=:gtdb_species_counter=:heptad_counter=MCP-40H--2:lbd_counter=:length_avg=89.0:length_max=89.0:length_min=89.0:length_std=0:length_sum=89.0:mismatch_avg=1.0:mismatch_max=1.0:mismatch_min=1.0:mismatch_std=0:mismatch_sum=1.0:name=N70960:qcovhsp_avg=98.9:qcovhsp_max=98.9:qcovhsp_min=98.9:qcovhsp_std=0:qcovhsp_sum=98.9:qend_avg=90.0:qend_max=90.0:qend_min=90.0:qend_std=0:qend_sum=90.0:qstart_avg=2.0:qstart_max=2.0:qstart_min=2.0:qstart_std=0:qstart_sum=2.0:ref_name_counter=RS_GCF_003131185.1_protein.faa_NZ_QFFU01000007.1_40@PF00015_full_PFAM.455.631--1:scovhsp_avg=50.6:scovhsp_max=50.6:scovhsp_min=50.6:scovhsp_std=0:scovhsp_sum=50.6:send_avg=149.0:send_max=149.0:send_min=149.0:send_std=0:send_sum=149.0:sstart_avg=61.0:sstart_max=61.0:sstart_min=61.0:sstart_std=0:sstart_sum=61.0])0.923:0.184381[&&NHX:Sample_counter=rhiztom1--1||rhiztom2--1||rhiztom3--1:Type_counter=capture--3:besthit_avg=98.9:besthit_max=98.9:besthit_min=98.9:besthit_std=0:besthit_sum=98.9:bitscore_avg=145.0:bitscore_max=145.0:bitscore_min=145.0:bitscore_std=0:bitscore_sum=145.0:capture_class_counter=c__Desulfuromonadia--1||c__Gammaproteobacteria--2:capture_domain_counter=d__Bacteria--3:capture_family_counter=f__Geobacteraceae--1||f__Pseudomonadaceae--2:capture_genus_counter=g__Geobacter--1||g__Pseudomonas--1||g__Pseudomonas_F--1:capture_order_counter=o__Geobacterales--1||o__Pseudomonadales--2:capture_phylum_counter=p__Desulfobacterota--1||p__Proteobacteria--2:capture_species_counter=s__Geobacter metallireducens--1||s__Pseudomonas citronellolis--1||s__Pseudomonas_F furukawaii--1:evalue_avg=1.61e-45:evalue_max=1.61e-45:evalue_min=1.61e-45:evalue_std=0:evalue_sum=1.61e-45:gapopen_avg=0.0:gapopen_max=0.0:gapopen_min=0.0:gapopen_std=0:gapopen_sum=0.0:gtdb_class_counter=:gtdb_domain_counter=:gtdb_family_counter=:gtdb_genus_counter=:gtdb_order_counter=:gtdb_phylum_counter=:gtdb_species_counter=:heptad_counter=MCP-40H--3:lbd_counter=:length_avg=89.0:length_max=89.0:length_min=89.0:length_std=0:length_sum=89.0:mismatch_avg=1.0:mismatch_max=1.0:mismatch_min=1.0:mismatch_std=0:mismatch_sum=1.0:name=N70961:qcovhsp_avg=98.9:qcovhsp_max=98.9:qcovhsp_min=98.9:qcovhsp_std=0:qcovhsp_sum=98.9:qend_avg=90.0:qend_max=90.0:qend_min=90.0:qend_std=0:qend_sum=90.0:qstart_avg=2.0:qstart_max=2.0:qstart_min=2.0:qstart_std=0:qstart_sum=2.0:ref_name_counter=RS_GCF_003131185.1_protein.faa_NZ_QFFU01000007.1_40@PF00015_full_PFAM.455.631--1:scovhsp_avg=50.6:scovhsp_max=50.6:scovhsp_min=50.6:scovhsp_std=0:scovhsp_sum=50.6:send_avg=149.0:send_max=149.0:send_min=149.0:send_std=0:send_sum=149.0:sstart_avg=61.0:sstart_max=61.0:sstart_min=61.0:sstart_std=0:sstart_sum=61.0])0.302:0.0694438[&&NHX:Sample_counter=rhiztom1--1||rhiztom2--2||rhiztom3--4:Type_counter=capture--7:besthit_avg=93.83333333333333:besthit_max=98.9:besthit_min=88.5:besthit_std=5.205125678918172:besthit_sum=281.5:bitscore_avg=146.0:bitscore_max=148.0:bitscore_min=145.0:bitscore_std=1.7320508075688772:bitscore_sum=438.0:capture_class_counter=c__Desulfuromonadia--1||c__Gammaproteobacteria--6:capture_domain_counter=d__Bacteria--7:capture_family_counter=f__Burkholderiaceae--1||f__Geobacteraceae--1||f__Pseudomonadaceae--5:capture_genus_counter=g__Geobacter--1||g__Pseudomonas--2||g__Pseudomonas_E--2||g__Pseudomonas_F--1||g__Rhizobacter--1:capture_order_counter=o__Burkholderiales--1||o__Geobacterales--1||o__Pseudomonadales--5:capture_phylum_counter=p__Desulfobacterota--1||p__Proteobacteria--6:capture_species_counter=s__Geobacter metallireducens--1||s__Pseudomonas citronellolis--2||s__Pseudomonas_E asiatica--1||s__Pseudomonas_E sp003014915--1||s__Pseudomonas_F furukawaii--1||s__Rhizobacter sp014379885--1:evalue_avg=1.6156666666666668e-45:evalue_max=3.01e-45:evalue_min=2.27e-46:evalue_std=1.3915086537040773e-45:evalue_sum=4.847e-45:gapopen_avg=0.0:gapopen_max=0.0:gapopen_min=0.0:gapopen_std=0.0:gapopen_sum=0.0:gtdb_class_counter=:gtdb_domain_counter=:gtdb_family_counter=:gtdb_genus_counter=:gtdb_order_counter=:gtdb_phylum_counter=:gtdb_species_counter=:heptad_counter=MCP-40H--7:lbd_counter=:length_avg=95.33333333333333:length_max=101.0:length_min=89.0:length_std=6.027713773341708:length_sum=286.0:mismatch_avg=6.0:mismatch_max=11.0:mismatch_min=1.0:mismatch_std=5.0:mismatch_sum=18.0:name=N70962:qcovhsp_avg=99.3:qcovhsp_max=100.0:qcovhsp_min=98.9:qcovhsp_std=0.6082762530298201:qcovhsp_sum=297.9:qend_avg=96.0:qend_max=102.0:qend_min=90.0:qend_std=6.0:qend_sum=288.0:qstart_avg=1.6666666666666667:qstart_max=2.0:qstart_min=1.0:qstart_std=0.5773502691896257:qstart_sum=5.0:ref_name_counter=RS_GCF_000282535.1_protein.faa_NZ_AKJC01000134.1_21@PF00015_full_PFAM.441.617--1||RS_GCF_001642705.1_protein.faa_NZ_LWBV01000004.1_404@PF00015_full_PFAM.440.617--1||RS_GCF_003131185.1_protein.faa_NZ_QFFU01000007.1_40@PF00015_full_PFAM.455.631--1:scovhsp_avg=54.06666666666666:scovhsp_max=57.4:scovhsp_min=50.6:scovhsp_std=3.4019602192461513:scovhsp_sum=162.2:send_avg=159.33333333333334:send_max=165.0:send_min=149.0:send_std=8.962886439832502:send_sum=478.0:sstart_avg=65.0:sstart_max=70.0:sstart_min=61.0:sstart_std=4.58257569495584:sstart_sum=195.0])0.913:0.187742[&&NHX:Sample_counter=rhiztom1--2||rhiztom2--2||rhiztom3--4:Type_counter=capture--8:besthit_avg=90.925:besthit_max=98.9:besthit_min=82.2:besthit_std=7.203876271378718:besthit_sum=363.7:bitscore_avg=144.5:bitscore_max=148.0:bitscore_min=140.0:bitscore_std=3.3166247903554:bitscore_sum=578.0:capture_class_counter=c__Desulfuromonadia--1||c__Gammaproteobacteria--7:capture_domain_counter=d__Bacteria--8:capture_family_counter=f__Burkholderiaceae--1||f__Geobacteraceae--1||f__Pseudomonadaceae--6:capture_genus_counter=g__Geobacter--1||g__Pseudomonas--2||g__Pseudomonas_E--3||g__Pseudomonas_F--1||g__Rhizobacter--1:capture_order_counter=o__Burkholderiales--1||o__Geobacterales--1||o__Pseudomonadales--6:capture_phylum_counter=p__Desulfobacterota--1||p__Proteobacteria--7:capture_species_counter=s__Geobacter metallireducens--1||s__Pseudomonas citronellolis--2||s__Pseudomonas_E asiatica--1||s__Pseudomonas_E mendocina_A--1||s__Pseudomonas_E sp003014915--1||s__Pseudomonas_F furukawaii--1||s__Rhizobacter sp014379885--1:evalue_avg=3.221175e-44:evalue_max=1.24e-43:evalue_min=2.27e-46:evalue_std=6.120271338415751e-44:evalue_sum=1.28847e-43:gapopen_avg=0.0:gapopen_max=0.0:gapopen_min=0.0:gapopen_std=0.0:gapopen_sum=0.0:gtdb_class_counter=:gtdb_domain_counter=:gtdb_family_counter=:gtdb_genus_counter=:gtdb_order_counter=:gtdb_phylum_counter=:gtdb_species_counter=:heptad_counter=MCP-40H--8:lbd_counter=:length_avg=96.75:length_max=101.0:length_min=89.0:length_std=5.678908345800274:length_sum=387.0:mismatch_avg=9.0:mismatch_max=18.0:mismatch_min=1.0:mismatch_std=7.2571803523590805:mismatch_sum=36.0:name=N70963:qcovhsp_avg=99.475:qcovhsp_max=100.0:qcovhsp_min=98.9:qcovhsp_std=0.6075908711186043:qcovhsp_sum=397.9:qend_avg=97.25:qend_max=102.0:qend_min=90.0:qend_std=5.5:qend_sum=389.0:qstart_avg=1.5:qstart_max=2.0:qstart_min=1.0:qstart_std=0.5773502691896257:qstart_sum=6.0:ref_name_counter=RS_GCF_000282535.1_protein.faa_NZ_AKJC01000134.1_21@PF00015_full_PFAM.441.617--1||RS_GCF_001642705.1_protein.faa_NZ_LWBV01000004.1_404@PF00015_full_PFAM.440.617--1||RS_GCF_003131185.1_protein.faa_NZ_QFFU01000007.1_40@PF00015_full_PFAM.455.631--1||RS_GCF_005876855.1_protein.faa_NZ_QLAE01000005.1_114@PF00015_full_PFAM.459.625--1:scovhsp_avg=55.75:scovhsp_max=60.8:scovhsp_min=50.6:scovhsp_std=4.364630568559037:scovhsp_sum=223.0:send_avg=159.0:send_max=165.0:send_min=149.0:send_std=7.3484692283495345:send_sum=636.0:sstart_avg=63.25:sstart_max=70.0:sstart_min=58.0:sstart_std=5.123475382979799:sstart_sum=253.0],(RS_GCF_013373935.1_protein.faa_NZ_BLXR01000197.1_1@PF00015_full_PFAM.3.106:1.06887[&&NHX:Type=GTDB:gtdb_class=c__Gammaproteobacteria:gtdb_domain=d__Bacteria:gtdb_family=f__Pseudomonadaceae:gtdb_genus=g__Pseudomonas_E:gtdb_order=o__Pseudomonadales:gtdb_phylum=p__Proteobacteria:gtdb_species=s__Pseudomonas_E sp002438125:heptad=MCP-40H:species=d__Bacteria_p__Proteobacteria_c__Gammaproteobacteria_o__Pseudomonadales_f__Pseudomonadaceae_g__Pseudomonas_E_s__Pseudomonas_E sp002438125],GB_GCA_002448875.1_protein.faa_DKAS01000116.1_1@PF00015_full_PFAM.2.106:0.632847[&&NHX:Type=GTDB:gtdb_class=c__Gammaproteobacteria:gtdb_domain=d__Bacteria:gtdb_family=f__SG8-11:gtdb_genus=g__UBA6920:gtdb_order=o__SG8-11:gtdb_phylum=p__Proteobacteria:gtdb_species=s__UBA6920 sp002448875:heptad=MCP-40H:species=d__Bacteria_p__Proteobacteria_c__Gammaproteobacteria_o__SG8-11_f__SG8-11_g__UBA6920_s__UBA6920 sp002448875])0.811:0.22126[&&NHX:Sample_counter=:Type_counter=GTDB--2:capture_class_counter=:capture_domain_counter=:capture_family_counter=:capture_genus_counter=:capture_order_counter=:capture_phylum_counter=:capture_species_counter=:evoltype=D:gtdb_class_counter=c__Gammaproteobacteria--2:gtdb_domain_counter=d__Bacteria--2:gtdb_family_counter=f__Pseudomonadaceae--1||f__SG8-11--1:gtdb_genus_counter=g__Pseudomonas_E--1||g__UBA6920--1:gtdb_order_counter=o__Pseudomonadales--1||o__SG8-11--1:gtdb_phylum_counter=p__Proteobacteria--2:gtdb_species_counter=s__Pseudomonas_E sp002438125--1||s__UBA6920 sp002448875--1:heptad_counter=MCP-40H--2:lbd_counter=:lca=d__Bacteria:lca_tree=c__Gammaproteobacteria:name=N70966:ref_name_counter=])0.119:0.0744647[&&NHX:Sample_counter=rhiztom1--2||rhiztom2--2||rhiztom3--4:Type_counter=GTDB--2||capture--8:besthit_avg=90.92500000000001:besthit_max=98.9:besthit_min=82.2:besthit_std=7.203876271378718:besthit_sum=363.70000000000005:bitscore_avg=144.5:bitscore_max=148.0:bitscore_min=140.0:bitscore_std=3.3166247903554:bitscore_sum=578.0:capture_class_counter=c__Desulfuromonadia--1||c__Gammaproteobacteria--7:capture_domain_counter=d__Bacteria--8:capture_family_counter=f__Burkholderiaceae--1||f__Geobacteraceae--1||f__Pseudomonadaceae--6:capture_genus_counter=g__Geobacter--1||g__Pseudomonas--2||g__Pseudomonas_E--3||g__Pseudomonas_F--1||g__Rhizobacter--1:capture_order_counter=o__Burkholderiales--1||o__Geobacterales--1||o__Pseudomonadales--6:capture_phylum_counter=p__Desulfobacterota--1||p__Proteobacteria--7:capture_species_counter=s__Geobacter metallireducens--1||s__Pseudomonas citronellolis--2||s__Pseudomonas_E asiatica--1||s__Pseudomonas_E mendocina_A--1||s__Pseudomonas_E sp003014915--1||s__Pseudomonas_F furukawaii--1||s__Rhizobacter sp014379885--1:evalue_avg=3.2211749999999994e-44:evalue_max=1.24e-43:evalue_min=2.27e-46:evalue_std=6.120271338415751e-44:evalue_sum=1.2884699999999998e-43:gapopen_avg=0.0:gapopen_max=0.0:gapopen_min=0.0:gapopen_std=0.0:gapopen_sum=0.0:gtdb_class_counter=c__Gammaproteobacteria--2:gtdb_domain_counter=d__Bacteria--2:gtdb_family_counter=f__Pseudomonadaceae--1||f__SG8-11--1:gtdb_genus_counter=g__Pseudomonas_E--1||g__UBA6920--1:gtdb_order_counter=o__Pseudomonadales--1||o__SG8-11--1:gtdb_phylum_counter=p__Proteobacteria--2:gtdb_species_counter=s__Pseudomonas_E sp002438125--1||s__UBA6920 sp002448875--1:heptad_counter=MCP-40H--10:lbd_counter=:lca_tree=c__Gammaproteobacteria:length_avg=96.75:length_max=101.0:length_min=89.0:length_std=5.678908345800274:length_sum=387.0:mismatch_avg=9.0:mismatch_max=18.0:mismatch_min=1.0:mismatch_std=7.2571803523590805:mismatch_sum=36.0:name=N70967:qcovhsp_avg=99.475:qcovhsp_max=100.0:qcovhsp_min=98.9:qcovhsp_std=0.6075908711186043:qcovhsp_sum=397.9:qend_avg=97.25:qend_max=102.0:qend_min=90.0:qend_std=5.5:qend_sum=389.0:qstart_avg=1.5:qstart_max=2.0:qstart_min=1.0:qstart_std=0.5773502691896257:qstart_sum=6.0:ref_name_counter=RS_GCF_000282535.1_protein.faa_NZ_AKJC01000134.1_21@PF00015_full_PFAM.441.617--1||RS_GCF_001642705.1_protein.faa_NZ_LWBV01000004.1_404@PF00015_full_PFAM.440.617--1||RS_GCF_003131185.1_protein.faa_NZ_QFFU01000007.1_40@PF00015_full_PFAM.455.631--1||RS_GCF_005876855.1_protein.faa_NZ_QLAE01000005.1_114@PF00015_full_PFAM.459.625--1:scovhsp_avg=55.75:scovhsp_max=60.8:scovhsp_min=50.6:scovhsp_std=4.364630568559037:scovhsp_sum=223.0:send_avg=159.0:send_max=165.0:send_min=149.0:send_std=7.3484692283495345:send_sum=636.0:sstart_avg=63.25:sstart_max=70.0:sstart_min=58.0:sstart_std=5.123475382979799:sstart_sum=253.0])0.95:0.274585[&&NHX:Sample_counter=rhizpot3--1||rhiztom1--3||rhiztom2--2||rhiztom3--8:Type_counter=GTDB--9||capture--14:besthit_avg=92.38000000000001:besthit_max=98.9:besthit_min=82.2:besthit_std=7.036121090487287:besthit_sum=461.90000000000003:bitscore_avg=153.8:bitscore_max=191.0:bitscore_min=140.0:bitscore_std=20.992855927672156:bitscore_sum=769.0:capture_class_counter=c__Alphaproteobacteria--1||c__Desulfuromonadia--1||c__Gammaproteobacteria--12:capture_domain_counter=d__Bacteria--14:capture_family_counter=f__Burkholderiaceae--1||f__Geobacteraceae--1||f__Pseudomonadaceae--11||f__Sphingomonadaceae--1:capture_genus_counter=g__Geobacter--1||g__Pseudomonas--2||g__Pseudomonas_E--4||g__Pseudomonas_F--1||g__Pseudomonas_M--4||g__Rhizobacter--1||g__Sphingomonas--1:capture_order_counter=o__Burkholderiales--1||o__Geobacterales--1||o__Pseudomonadales--11||o__Sphingomonadales--1:capture_phylum_counter=p__Desulfobacterota--1||p__Proteobacteria--13:capture_species_counter=s__Geobacter metallireducens--1||s__Pseudomonas citronellolis--2||s__Pseudomonas_E asiatica--1||s__Pseudomonas_E borbori--1||s__Pseudomonas_E mendocina_A--1||s__Pseudomonas_E sp003014915--1||s__Pseudomonas_F furukawaii--1||s__Pseudomonas_M indica--3||s__Pseudomonas_M sp002286785--1||s__Rhizobacter sp014379885--1||s__Sphingomonas hominis--1:evalue_avg=2.5769399999999995e-44:evalue_max=1.24e-43:evalue_min=8.36e-64:evalue_std=5.492584511684823e-44:evalue_sum=1.2884699999999998e-43:gapopen_avg=0.0:gapopen_max=0.0:gapopen_min=0.0:gapopen_std=0.0:gapopen_sum=0.0:gtdb_class_counter=c__Gammaproteobacteria--9:gtdb_domain_counter=d__Bacteria--9:gtdb_family_counter=f__Pseudomonadaceae--8||f__SG8-11--1:gtdb_genus_counter=g__Pseudomonas--1||g__Pseudomonas_A--1||g__Pseudomonas_B--1||g__Pseudomonas_E--5||g__UBA6920--1:gtdb_order_counter=o__Pseudomonadales--8||o__SG8-11--1:gtdb_phylum_counter=p__Proteobacteria--9:gtdb_species_counter=s__Pseudomonas nitroreducens_A--1||s__Pseudomonas_A songnenensis--1||s__Pseudomonas_B oryzihabitans_E--1||s__Pseudomonas_E frederiksbergensis--1||s__Pseudomonas_E sp000346755--1||s__Pseudomonas_E sp002438125--1||s__Pseudomonas_E sp008369295--1||s__Pseudomonas_E sp016650815--1||s__UBA6920 sp002448875--1:heptad_counter=MCP-40H--23:lbd_counter=:lca_tree=c__Gammaproteobacteria:length_avg=99.4:length_max=110.0:length_min=89.0:length_std=7.700649323271382:length_sum=497.0:mismatch_avg=7.6:mismatch_max=18.0:mismatch_min=1.0:mismatch_std=7.021395872616783:mismatch_sum=38.0:name=N70968:qcovhsp_avg=99.58:qcovhsp_max=100.0:qcovhsp_min=98.9:qcovhsp_std=0.5761944116355157:qcovhsp_sum=497.9:qend_avg=99.8:qend_max=110.0:qend_min=90.0:qend_std=7.429670248402684:qend_sum=499.0:qstart_avg=1.4:qstart_max=2.0:qstart_min=1.0:qstart_std=0.5477225575051661:qstart_sum=7.0:ref_name_counter=RS_GCF_000282535.1_protein.faa_NZ_AKJC01000134.1_21@PF00015_full_PFAM.441.617--1||RS_GCF_000313755.1_protein.faa_NZ_AMZB01000012.1_1@PF00015_full_PFAM.1.138--1||RS_GCF_001642705.1_protein.faa_NZ_LWBV01000004.1_404@PF00015_full_PFAM.440.617--1||RS_GCF_003131185.1_protein.faa_NZ_QFFU01000007.1_40@PF00015_full_PFAM.455.631--1||RS_GCF_005876855.1_protein.faa_NZ_QLAE01000005.1_114@PF00015_full_PFAM.459.625--1:scovhsp_avg=60.660000000000004:scovhsp_max=80.3:scovhsp_min=50.6:scovhsp_std=11.611545978034103:scovhsp_sum=303.3:send_avg=150.0:send_max=165.0:send_min=114.0:send_std=21.106870919205434:send_sum=750.0:sstart_avg=51.6:sstart_max=70.0:sstart_min=5.0:sstart_std=26.4253666010521:sstart_sum=258.0])0.761:0.0975607[&&NHX:Sample_counter=rhizpot1--9||rhizpot3--4||rhiztom1--6||rhiztom2--3||rhiztom3--14:Type_counter=GTDB--16||capture--36:besthit_avg=95.23333333333333:besthit_max=98.9:besthit_min=82.2:besthit_std=5.007327963428532:besthit_sum=1142.8:bitscore_avg=158.5:bitscore_max=191.0:bitscore_min=140.0:bitscore_std=16.96788410230017:bitscore_sum=1902.0:capture_class_counter=c__Actinomycetia--1||c__Alphaproteobacteria--4||c__Desulfuromonadia--1||c__Gammaproteobacteria--29||c__Halobacteria--1:capture_domain_counter=d__Archaea--1||d__Bacteria--35:capture_family_counter=f__Burkholderiaceae--3||f__Chromatiaceae--1||f__Competibacteraceae--1||f__Geobacteraceae--1||f__HK1--1||f__Micromonosporaceae--1||f__Natrialbaceae--1||f__Pseudomonadaceae--12||f__Rhizobiaceae--1||f__Rhodanobacteraceae--1||f__Rhodocyclaceae--1||f__Sphingomonadaceae--3||f__Steroidobacteraceae--2||f__Vibrionaceae--1||f__Xanthomonadaceae--6:capture_genus_counter=g__Acidovorax--1||g__Actinoplanes--1||g__Aquabacterium_A--1||g__Azonexus--1||g__Dokdonella--1||g__Geobacter--1||g__Halovivax--1||g__Lysobacter--2||g__Neorhizobium--1||g__Plasticicumulans_A--1||g__Pseudomonas--2||g__Pseudomonas_A--1||g__Pseudomonas_E--4||g__Pseudomonas_F--1||g__Pseudomonas_M--4||g__Pseudoxanthomonas_A--3||g__RPQJ01--2||g__Rhizobacter--1||g__Sphingomonas--3||g__Thermomonas--1||g__Thiodictyon--1||g__Vibrio--1||g__WLWT01--1:capture_order_counter=o__Burkholderiales--4||o__Chromatiales--1||o__Competibacterales--1||o__Enterobacterales--1||o__Geobacterales--1||o__HK1--1||o__Halobacteriales--1||o__Mycobacteriales--1||o__Pseudomonadales--12||o__Rhizobiales--1||o__Sphingomonadales--3||o__Steroidobacterales--2||o__Xanthomonadales--7:capture_phylum_counter=p__Actinobacteriota--1||p__Desulfobacterota--1||p__Halobacteriota--1||p__Proteobacteria--33:capture_species_counter=s__Acidovorax sp001411535--1||s__Actinoplanes caeruleus--1||s__Aquabacterium_A terrae--1||s__Azonexus denitrificans--1||s__Dokdonella sp017302215--1||s__Geobacter metallireducens--1||s__Halovivax asiaticus--1||s__Lysobacter thermophilus--2||s__Neorhizobium sp004343585--1||s__Plasticicumulans_A lactativorans--1||s__Pseudomonas citronellolis--2||s__Pseudomonas_A stutzeri_AM--1||s__Pseudomonas_E asiatica--1||s__Pseudomonas_E borbori--1||s__Pseudomonas_E mendocina_A--1||s__Pseudomonas_E sp003014915--1||s__Pseudomonas_F furukawaii--1||s__Pseudomonas_M indica--3||s__Pseudomonas_M sp002286785--1||s__Pseudoxanthomonas_A sacheonensis--2||s__Pseudoxanthomonas_A sp900104085--1||s__RPQJ01 sp016704655--1||s__RPQJ01 sp016705325--1||s__Rhizobacter sp014379885--1||s__Sphingomonas asaccharolytica--2||s__Sphingomonas hominis--1||s__Thermomonas carbonis--1||s__Thiodictyon sp903837595--1||s__Vibrio spartinae--1||s__WLWT01 sp012103455--1:evalue_avg=1.1695807375003986e-44:evalue_max=1.24e-43:evalue_min=8.36e-64:evalue_std=3.552009778250802e-44:evalue_sum=1.4034968850004782e-43:gapopen_avg=0.08333333333333333:gapopen_max=1.0:gapopen_min=0.0:gapopen_std=0.28867513459481287:gapopen_sum=1.0:gtdb_class_counter=c__Desulfuromonadia--1||c__Gammaproteobacteria--12||c__Ignavibacteria--2||c__Thermodesulfovibrionia--1:gtdb_domain_counter=d__Bacteria--16:gtdb_family_counter=f__Beggiatoaceae--1||f__Geobacteraceae--1||f__Ignavibacteriaceae--1||f__Melioribacteraceae--1||f__Pseudomonadaceae--8||f__SG8-11--1||f__UBA6902--1||f__Xanthomonadaceae--2:gtdb_genus_counter=g__Arenimonas--1||g__Geotalea--1||g__IGN3--1||g__JACNKH01--1||g__Pseudomonas--1||g__Pseudomonas_A--1||g__Pseudomonas_B--1||g__Pseudomonas_E--5||g__Silanimonas--1||g__Thiomargarita--1||g__UBA6920--1||g__WGAL01--1:gtdb_order_counter=o__Beggiatoales--1||o__Geobacterales--1||o__Ignavibacteriales--2||o__Pseudomonadales--8||o__SG8-11--1||o__UBA6902--1||o__Xanthomonadales--2:gtdb_phylum_counter=p__Bacteroidota--2||p__Desulfobacterota--1||p__Nitrospirota--1||p__Proteobacteria--12:gtdb_species_counter=s__Arenimonas daejeonensis--1||s__Geotalea toluenoxydans--1||s__IGN3 sp016707115--1||s__JACNKH01 sp014382155--1||s__Pseudomonas nitroreducens_A--1||s__Pseudomonas_A songnenensis--1||s__Pseudomonas_B oryzihabitans_E--1||s__Pseudomonas_E frederiksbergensis--1||s__Pseudomonas_E sp000346755--1||s__Pseudomonas_E sp002438125--1||s__Pseudomonas_E sp008369295--1||s__Pseudomonas_E sp016650815--1||s__Silanimonas sp018333835--1||s__Thiomargarita nelsonii_A--1||s__UBA6920 sp002448875--1||s__WGAL01 sp015494845--1:heptad_counter=MCP-40H--52:lbd_counter=:lca_tree=d__Bacteria:length_avg=98.08333333333333:length_max=110.0:length_min=84.0:length_std=8.511578566691943:length_sum=1177.0:mismatch_avg=4.666666666666667:mismatch_max=18.0:mismatch_min=1.0:mismatch_std=5.033222956847166:mismatch_sum=56.0:name=N70969:qcovhsp_avg=99.45833333333331:qcovhsp_max=100.0:qcovhsp_min=97.8:qcovhsp_std=0.735413715763673:qcovhsp_sum=1193.4999999999998:qend_avg=98.5:qend_max=110.0:qend_min=84.0:qend_std=8.251721583458151:qend_sum=1182.0:qstart_avg=1.4166666666666667:qstart_max=3.0:qstart_min=1.0:qstart_std=0.6685579234215214:qstart_sum=17.0:ref_name_counter=GB_GCA_003268905.1_protein.faa_QLTU01000006.1_81@PF00015_full_PFAM.569.759--1||GB_GCA_013289615.1_protein.faa_JABCZO010000019.1_46@PF00015_full_PFAM.216.387--1||GB_GCA_018241425.1_protein.faa_JAFEDU010000008.1_30@PF00015_full_PFAM.454.626--1||GB_GCA_019136105.1_protein.faa_JAGVUU010000102.1_3@PF00015_full_PFAM.457.631--1||RS_GCF_000282535.1_protein.faa_NZ_AKJC01000134.1_21@PF00015_full_PFAM.441.617--1||RS_GCF_000313755.1_protein.faa_NZ_AMZB01000012.1_1@PF00015_full_PFAM.1.138--1||RS_GCF_001642705.1_protein.faa_NZ_LWBV01000004.1_404@PF00015_full_PFAM.440.617--1||RS_GCF_003131185.1_protein.faa_NZ_QFFU01000007.1_40@PF00015_full_PFAM.455.631--1||RS_GCF_005876855.1_protein.faa_NZ_QLAE01000005.1_114@PF00015_full_PFAM.459.625--1||RS_GCF_007923255.1_protein.faa_NZ_VOHJ01000024.1_10@PF00015_full_PFAM.476.651--1||RS_GCF_010093305.1_protein.faa_NZ_PDWS01000026.1_24@PF00015_full_PFAM.479.647--1||RS_GCF_900104085.1_protein.faa_NZ_FNLD01000002.1_724@PF00015_full_PFAM.479.647--1:scovhsp_avg=57.800000000000004:scovhsp_max=80.3:scovhsp_min=50.0:scovhsp_std=8.291287870135408:scovhsp_sum=693.6:send_avg=155.08333333333334:send_max=165.0:send_min=114.0:send_std=14.37458826814834:send_sum=1861.0:sstart_avg=58.083333333333336:sstart_max=80.0:sstart_min=5.0:sstart_std=19.11904492352792:sstart_sum=697.0])0.957:0.256211[&&NHX:Sample_counter=rhizpot1--9||rhizpot3--4||rhiztom1--10||rhiztom2--4||rhiztom3--15:Type_counter=GTDB--19||capture--42:besthit_avg=95.98:besthit_max=99.0:besthit_min=82.2:besthit_std=4.700030395038495:besthit_sum=1439.7:bitscore_avg=160.46666666666667:bitscore_max=191.0:bitscore_min=140.0:bitscore_std=15.720172057703742:bitscore_sum=2407.0:capture_class_counter=c__Actinomycetia--1||c__Alphaproteobacteria--4||c__Desulfuromonadia--2||c__Gammaproteobacteria--32||c__Halobacteria--1||c__UBA11346--2:capture_domain_counter=d__Archaea--1||d__Bacteria--41:capture_family_counter=f__Burkholderiaceae--3||f__Chromatiaceae--1||f__Competibacteraceae--1||f__Geobacteraceae--1||f__HK1--1||f__Micromonosporaceae--1||f__Natrialbaceae--1||f__Pseudomonadaceae--15||f__Pseudopelobacteraceae--1||f__Rhizobiaceae--1||f__Rhodanobacteraceae--1||f__Rhodocyclaceae--1||f__Sphingomonadaceae--3||f__Steroidobacteraceae--2||f__UBA11346--2||f__Vibrionaceae--1||f__Xanthomonadaceae--6:capture_genus_counter=g__Acidovorax--1||g__Actinoplanes--1||g__Aquabacterium_A--1||g__Azonexus--1||g__Dokdonella--1||g__Geobacter--1||g__Halovivax--1||g__Lysobacter--2||g__Neorhizobium--1||g__Oryzomonas--1||g__Plasticicumulans_A--1||g__Pseudomonas--2||g__Pseudomonas_A--1||g__Pseudomonas_E--7||g__Pseudomonas_F--1||g__Pseudomonas_M--4||g__Pseudoxanthomonas_A--3||g__RPQJ01--2||g__Rhizobacter--1||g__Sphingomonas--3||g__Thermomonas--1||g__Thiodictyon--1||g__UBA11346--2||g__Vibrio--1||g__WLWT01--1:capture_order_counter=o__Burkholderiales--4||o__Chromatiales--1||o__Competibacterales--1||o__Enterobacterales--1||o__Geobacterales--2||o__HK1--1||o__Halobacteriales--1||o__Mycobacteriales--1||o__Pseudomonadales--15||o__Rhizobiales--1||o__Sphingomonadales--3||o__Steroidobacterales--2||o__UBA11346--2||o__Xanthomonadales--7:capture_phylum_counter=p__Actinobacteriota--1||p__Desulfobacterota--2||p__Halobacteriota--1||p__Planctomycetota--2||p__Proteobacteria--36:capture_species_counter=s__Acidovorax sp001411535--1||s__Actinoplanes caeruleus--1||s__Aquabacterium_A terrae--1||s__Azonexus denitrificans--1||s__Dokdonella sp017302215--1||s__Geobacter metallireducens--1||s__Halovivax asiaticus--1||s__Lysobacter thermophilus--2||s__Neorhizobium sp004343585--1||s__Oryzomonas sp008330225--1||s__Plasticicumulans_A lactativorans--1||s__Pseudomonas citronellolis--2||s__Pseudomonas_A stutzeri_AM--1||s__Pseudomonas_E asiatica--1||s__Pseudomonas_E borbori--1||s__Pseudomonas_E guariconensis_A--1||s__Pseudomonas_E mendocina_A--1||s__Pseudomonas_E sp000761545--1||s__Pseudomonas_E sp003014915--1||s__Pseudomonas_E thivervalensis--1||s__Pseudomonas_F furukawaii--1||s__Pseudomonas_M indica--3||s__Pseudomonas_M sp002286785--1||s__Pseudoxanthomonas_A sacheonensis--2||s__Pseudoxanthomonas_A sp900104085--1||s__RPQJ01 sp016704655--1||s__RPQJ01 sp016705325--1||s__Rhizobacter sp014379885--1||s__Sphingomonas asaccharolytica--2||s__Sphingomonas hominis--1||s__Thermomonas carbonis--1||s__Thiodictyon sp903837595--1||s__UBA11346 sp017302815--2||s__Vibrio spartinae--1||s__WLWT01 sp012103455--1:evalue_avg=9.356645915150848e-45:evalue_max=1.24e-43:evalue_min=8.36e-64:evalue_std=3.1855422717763874e-44:evalue_sum=1.4034968872726271e-43:gapopen_avg=0.06666666666666667:gapopen_max=1.0:gapopen_min=0.0:gapopen_std=0.25819888974716115:gapopen_sum=1.0:gtdb_class_counter=c__Desulfuromonadia--1||c__Gammaproteobacteria--15||c__Ignavibacteria--2||c__Thermodesulfovibrionia--1:gtdb_domain_counter=d__Bacteria--19:gtdb_family_counter=f__Beggiatoaceae--1||f__Geobacteraceae--1||f__Ignavibacteriaceae--1||f__Melioribacteraceae--1||f__Pseudomonadaceae--9||f__SG8-11--1||f__UBA6902--1||f__Vibrionaceae--2||f__Xanthomonadaceae--2:gtdb_genus_counter=g__Arenimonas--1||g__Enterovibrio--1||g__Geotalea--1||g__IGN3--1||g__JACNKH01--1||g__JCM-19050--1||g__Pseudomonas--1||g__Pseudomonas_A--1||g__Pseudomonas_B--1||g__Pseudomonas_E--6||g__Silanimonas--1||g__Thiomargarita--1||g__UBA6920--1||g__WGAL01--1:gtdb_order_counter=o__Beggiatoales--1||o__Enterobacterales--2||o__Geobacterales--1||o__Ignavibacteriales--2||o__Pseudomonadales--9||o__SG8-11--1||o__UBA6902--1||o__Xanthomonadales--2:gtdb_phylum_counter=p__Bacteroidota--2||p__Desulfobacterota--1||p__Nitrospirota--1||p__Proteobacteria--15:gtdb_species_counter=s__Arenimonas daejeonensis--1||s__Enterovibrio sp001310415--1||s__Geotalea toluenoxydans--1||s__IGN3 sp016707115--1||s__JACNKH01 sp014382155--1||s__JCM-19050 sp001310455--1||s__Pseudomonas nitroreducens_A--1||s__Pseudomonas_A songnenensis--1||s__Pseudomonas_B oryzihabitans_E--1||s__Pseudomonas_E fluorescens_W--1||s__Pseudomonas_E frederiksbergensis--1||s__Pseudomonas_E sp000346755--1||s__Pseudomonas_E sp002438125--1||s__Pseudomonas_E sp008369295--1||s__Pseudomonas_E sp016650815--1||s__Silanimonas sp018333835--1||s__Thiomargarita nelsonii_A--1||s__UBA6920 sp002448875--1||s__WGAL01 sp015494845--1:heptad_counter=MCP-40H--61:lbd_counter=:lca_tree=d__Bacteria:length_avg=97.66666666666667:length_max=110.0:length_min=84.0:length_std=7.659416862050705:length_sum=1465.0:mismatch_avg=3.933333333333333:mismatch_max=18.0:mismatch_min=1.0:mismatch_std=4.712698145385911:mismatch_sum=59.0:name=N70970:qcovhsp_avg=99.56666666666666:qcovhsp_max=100.0:qcovhsp_min=97.8:qcovhsp_std=0.6893751484047669:qcovhsp_sum=1493.5:qend_avg=98.0:qend_max=110.0:qend_min=84.0:qend_std=7.454624643228428:qend_sum=1470.0:qstart_avg=1.3333333333333333:qstart_max=3.0:qstart_min=1.0:qstart_std=0.6172133998483676:qstart_sum=20.0:ref_name_counter=GB_GCA_003268905.1_protein.faa_QLTU01000006.1_81@PF00015_full_PFAM.569.759--1||GB_GCA_013289615.1_protein.faa_JABCZO010000019.1_46@PF00015_full_PFAM.216.387--1||GB_GCA_018241425.1_protein.faa_JAFEDU010000008.1_30@PF00015_full_PFAM.454.626--1||GB_GCA_019136105.1_protein.faa_JAGVUU010000102.1_3@PF00015_full_PFAM.457.631--1||RS_GCF_000282535.1_protein.faa_NZ_AKJC01000134.1_21@PF00015_full_PFAM.441.617--1||RS_GCF_000313755.1_protein.faa_NZ_AMZB01000012.1_1@PF00015_full_PFAM.1.138--1||RS_GCF_001642705.1_protein.faa_NZ_LWBV01000004.1_404@PF00015_full_PFAM.440.617--1||RS_GCF_002091635.1_protein.faa_NZ_BDAC01000003.1_199@PF00015_full_PFAM.377.548--3||RS_GCF_003131185.1_protein.faa_NZ_QFFU01000007.1_40@PF00015_full_PFAM.455.631--1||RS_GCF_005876855.1_protein.faa_NZ_QLAE01000005.1_114@PF00015_full_PFAM.459.625--1||RS_GCF_007923255.1_protein.faa_NZ_VOHJ01000024.1_10@PF00015_full_PFAM.476.651--1||RS_GCF_010093305.1_protein.faa_NZ_PDWS01000026.1_24@PF00015_full_PFAM.479.647--1||RS_GCF_900104085.1_protein.faa_NZ_FNLD01000002.1_724@PF00015_full_PFAM.479.647--1:scovhsp_avg=57.46666666666667:scovhsp_max=80.3:scovhsp_min=50.0:scovhsp_std=7.404406667332507:scovhsp_sum=862.0:send_avg=153.8:send_max=165.0:send_min=114.0:send_std=13.044977139551781:send_sum=2307.0:sstart_avg=57.2:sstart_max=80.0:sstart_min=5.0:sstart_std=17.046993869888027:sstart_sum=858.0],((GB_GCA_000831005.1_protein.faa_CP007152.1_133@PF00015_full_PFAM.1.86:0.902556[&&NHX:Type=GTDB:gtdb_class=c__Gammaproteobacteria:gtdb_domain=d__Bacteria:gtdb_family=f__Oleiphilaceae:gtdb_genus=g__Marinobacter:gtdb_order=o__Pseudomonadales:gtdb_phylum=p__Proteobacteria:gtdb_species=s__Marinobacter salarius:heptad=MCP-40H:species=d__Bacteria_p__Proteobacteria_c__Gammaproteobacteria_o__Pseudomonadales_f__Oleiphilaceae_g__Marinobacter_s__Marinobacter salarius],RS_GCF_000940805.1_protein.faa_NZ_CP007142.1_3256@PF00015_full_PFAM.2.112:0.879841[&&NHX:Type=GTDB:gtdb_class=c__Gammaproteobacteria:gtdb_domain=d__Bacteria:gtdb_family=f__Natronospirillaceae:gtdb_genus=g__Gynuella:gtdb_order=o__Pseudomonadales:gtdb_phylum=p__Proteobacteria:gtdb_species=s__Gynuella sunshinyii:heptad=MCP-40H:species=d__Bacteria_p__Proteobacteria_c__Gammaproteobacteria_o__Pseudomonadales_f__Natronospirillaceae_g__Gynuella_s__Gynuella sunshinyii])0.838:0.153622[&&NHX:Sample_counter=:Type_counter=GTDB--2:capture_class_counter=:capture_domain_counter=:capture_family_counter=:capture_genus_counter=:capture_order_counter=:capture_phylum_counter=:capture_species_counter=:evoltype=D:gtdb_class_counter=c__Gammaproteobacteria--2:gtdb_domain_counter=d__Bacteria--2:gtdb_family_counter=f__Natronospirillaceae--1||f__Oleiphilaceae--1:gtdb_genus_counter=g__Gynuella--1||g__Marinobacter--1:gtdb_order_counter=o__Pseudomonadales--2:gtdb_phylum_counter=p__Proteobacteria--2:gtdb_species_counter=s__Gynuella sunshinyii--1||s__Marinobacter salarius--1:heptad_counter=MCP-40H--2:lbd_counter=:lca=d__Bacteria:lca_tree=o__Pseudomonadales:name=N70973:ref_name_counter=],(RS_GCF_000820125.1_protein.faa_NZ_CDBY01000055.1_1@PF00015_full_PFAM.7.105:1.0709[&&NHX:Type=GTDB:gtdb_class=c__Gammaproteobacteria:gtdb_domain=d__Bacteria:gtdb_family=f__Aeromonadaceae:gtdb_genus=g__Aeromonas:gtdb_order=o__Enterobacterales:gtdb_phylum=p__Proteobacteria:gtdb_species=s__Aeromonas simiae:heptad=MCP-40H:species=d__Bacteria_p__Proteobacteria_c__Gammaproteobacteria_o__Enterobacterales_f__Aeromonadaceae_g__Aeromonas_s__Aeromonas simiae],(((851d94e5-d009-45d6-89a7-4227937baeb7_4@MCPsignal.351.434:0.0325742[&&NHX:Sample=rhizpot3:Type=capture:capture_class=c__Gammaproteobacteria:capture_domain=d__Bacteria:capture_family=f__Pseudomonadaceae:capture_genus=g__Pseudomonas_E:capture_order=o__Pseudomonadales:capture_phylum=p__Proteobacteria:capture_species=s__Pseudomonas_E paracarnis:heptad=MCP-40H],78c2714e-cf13-4c8b-8d0e-de265367fe8c_1@MCPsignal.23.102:0.0570756[&&NHX:Sample=rhiztom3:Type=capture:capture_class=c__Gammaproteobacteria:capture_domain=d__Bacteria:capture_family=f__Pseudomonadaceae:capture_genus=g__Pseudomonas_E:capture_order=o__Pseudomonadales:capture_phylum=p__Proteobacteria:capture_species=s__Pseudomonas_E moraviensis_A:heptad=MCP-40H])1:0.543847[&&NHX:Sample_counter=rhizpot3--1||rhiztom3--1:Type_counter=capture--2:capture_class_counter=c__Gammaproteobacteria--2:capture_domain_counter=d__Bacteria--2:capture_family_counter=f__Pseudomonadaceae--2:capture_genus_counter=g__Pseudomonas_E--2:capture_order_counter=o__Pseudomonadales--2:capture_phylum_counter=p__Proteobacteria--2:capture_species_counter=s__Pseudomonas_E moraviensis_A--1||s__Pseudomonas_E paracarnis--1:gtdb_class_counter=:gtdb_domain_counter=:gtdb_family_counter=:gtdb_genus_counter=:gtdb_order_counter=:gtdb_phylum_counter=:gtdb_species_counter=:heptad_counter=MCP-40H--2:lbd_counter=:name=N70977:ref_name_counter=],(9d781055-2428-4404-80e1-74177621e93c_6@MCPsignal.26.115:0.386849[&&NHX:Sample=rhiztom2:Type=capture:capture_class=c__Gammaproteobacteria:capture_domain=d__Bacteria:capture_family=f__Rhodocyclaceae:capture_genus=g__Accumulibacter:capture_order=o__Burkholderiales:capture_phylum=p__Proteobacteria:capture_species=s__Accumulibacter sp017302435:heptad=MCP-40H],((GB_GCA_003555285.1_protein.faa_PWGH01000217.1_1@PF00015_full_PFAM.2.68:0.180019[&&NHX:Type=GTDB:gtdb_class=c__Gammaproteobacteria:gtdb_domain=d__Bacteria:gtdb_family=f__Thioalkalivibrionaceae:gtdb_genus=g__Thioalkalivibrio_B:gtdb_order=o__Ectothiorhodospirales:gtdb_phylum=p__Proteobacteria:gtdb_species=s__Thioalkalivibrio_B sp003555285:heptad=MCP-40H:species=d__Bacteria_p__Proteobacteria_c__Gammaproteobacteria_o__Ectothiorhodospirales_f__Thioalkalivibrionaceae_g__Thioalkalivibrio_B_s__Thioalkalivibrio_B sp003555285],f3c3ca37-d348-483c-865b-8c6e10100b72_3@MCPsignal.21.107:0.379587[&&NHX:Sample=rhiztom3:Type=capture:capture_class=c__Gammaproteobacteria:capture_domain=d__Bacteria:capture_family=f__Chromatiaceae:capture_genus=g__Chromatium:capture_order=o__Chromatiales:capture_phylum=p__Proteobacteria:capture_species=s__Chromatium violascens:heptad=MCP-40H])0.945:0.2257[&&NHX:Sample_counter=rhiztom3--1:Type_counter=GTDB--1||capture--1:capture_class_counter=c__Gammaproteobacteria--1:capture_domain_counter=d__Bacteria--1:capture_family_counter=f__Chromatiaceae--1:capture_genus_counter=g__Chromatium--1:capture_order_counter=o__Chromatiales--1:capture_phylum_counter=p__Proteobacteria--1:capture_species_counter=s__Chromatium violascens--1:gtdb_class_counter=c__Gammaproteobacteria--1:gtdb_domain_counter=d__Bacteria--1:gtdb_family_counter=f__Thioalkalivibrionaceae--1:gtdb_genus_counter=g__Thioalkalivibrio_B--1:gtdb_order_counter=o__Ectothiorhodospirales--1:gtdb_phylum_counter=p__Proteobacteria--1:gtdb_species_counter=s__Thioalkalivibrio_B sp003555285--1:heptad_counter=MCP-40H--2:lbd_counter=:lca_tree=s__Thioalkalivibrio_B sp003555285:name=N70981:ref_name_counter=],GB_GCA_007128895.1_protein.faa_SKWO01000084.1_1@PF00015_full_PFAM.1.94:0.287367[&&NHX:Type=GTDB:gtdb_class=c__Gammaproteobacteria:gtdb_domain=d__Bacteria:gtdb_family=f__SKWO01:gtdb_genus=g__SKWO01:gtdb_order=o__SKWO01:gtdb_phylum=p__Proteobacteria:gtdb_species=s__SKWO01 sp007128895:heptad=MCP-40H:species=d__Bacteria_p__Proteobacteria_c__Gammaproteobacteria_o__SKWO01_f__SKWO01_g__SKWO01_s__SKWO01 sp007128895])0.582:0.0813429[&&NHX:Sample_counter=rhiztom3--1:Type_counter=GTDB--2||capture--1:capture_class_counter=c__Gammaproteobacteria--1:capture_domain_counter=d__Bacteria--1:capture_family_counter=f__Chromatiaceae--1:capture_genus_counter=g__Chromatium--1:capture_order_counter=o__Chromatiales--1:capture_phylum_counter=p__Proteobacteria--1:capture_species_counter=s__Chromatium violascens--1:gtdb_class_counter=c__Gammaproteobacteria--2:gtdb_domain_counter=d__Bacteria--2:gtdb_family_counter=f__SKWO01--1||f__Thioalkalivibrionaceae--1:gtdb_genus_counter=g__SKWO01--1||g__Thioalkalivibrio_B--1:gtdb_order_counter=o__Ectothiorhodospirales--1||o__SKWO01--1:gtdb_phylum_counter=p__Proteobacteria--2:gtdb_species_counter=s__SKWO01 sp007128895--1||s__Thioalkalivibrio_B sp003555285--1:heptad_counter=MCP-40H--3:lbd_counter=:lca_tree=c__Gammaproteobacteria:name=N70983:ref_name_counter=])0.726:0.0639497[&&NHX:Sample_counter=rhiztom2--1||rhiztom3--1:Type_counter=GTDB--2||capture--2:capture_class_counter=c__Gammaproteobacteria--2:capture_domain_counter=d__Bacteria--2:capture_family_counter=f__Chromatiaceae--1||f__Rhodocyclaceae--1:capture_genus_counter=g__Accumulibacter--1||g__Chromatium--1:capture_order_counter=o__Burkholderiales--1||o__Chromatiales--1:capture_phylum_counter=p__Proteobacteria--2:capture_species_counter=s__Accumulibacter sp017302435--1||s__Chromatium violascens--1:gtdb_class_counter=c__Gammaproteobacteria--2:gtdb_domain_counter=d__Bacteria--2:gtdb_family_counter=f__SKWO01--1||f__Thioalkalivibrionaceae--1:gtdb_genus_counter=g__SKWO01--1||g__Thioalkalivibrio_B--1:gtdb_order_counter=o__Ectothiorhodospirales--1||o__SKWO01--1:gtdb_phylum_counter=p__Proteobacteria--2:gtdb_species_counter=s__SKWO01 sp007128895--1||s__Thioalkalivibrio_B sp003555285--1:heptad_counter=MCP-40H--4:lbd_counter=:lca_tree=c__Gammaproteobacteria:name=N70984:ref_name_counter=])0.807:0.12847[&&NHX:Sample_counter=rhizpot3--1||rhiztom2--1||rhiztom3--2:Type_counter=GTDB--2||capture--4:capture_class_counter=c__Gammaproteobacteria--4:capture_domain_counter=d__Bacteria--4:capture_family_counter=f__Chromatiaceae--1||f__Pseudomonadaceae--2||f__Rhodocyclaceae--1:capture_genus_counter=g__Accumulibacter--1||g__Chromatium--1||g__Pseudomonas_E--2:capture_order_counter=o__Burkholderiales--1||o__Chromatiales--1||o__Pseudomonadales--2:capture_phylum_counter=p__Proteobacteria--4:capture_species_counter=s__Accumulibacter sp017302435--1||s__Chromatium violascens--1||s__Pseudomonas_E moraviensis_A--1||s__Pseudomonas_E paracarnis--1:gtdb_class_counter=c__Gammaproteobacteria--2:gtdb_domain_counter=d__Bacteria--2:gtdb_family_counter=f__SKWO01--1||f__Thioalkalivibrionaceae--1:gtdb_genus_counter=g__SKWO01--1||g__Thioalkalivibrio_B--1:gtdb_order_counter=o__Ectothiorhodospirales--1||o__SKWO01--1:gtdb_phylum_counter=p__Proteobacteria--2:gtdb_species_counter=s__SKWO01 sp007128895--1||s__Thioalkalivibrio_B sp003555285--1:heptad_counter=MCP-40H--6:lbd_counter=:lca_tree=c__Gammaproteobacteria:name=N70985:ref_name_counter=],((RS_GCF_001312345.1_protein.faa_NZ_BBDL01000378.1_3@PF00015_full_PFAM.2.117:0.79753[&&NHX:Type=GTDB:gtdb_class=c__Gammaproteobacteria:gtdb_domain=d__Bacteria:gtdb_family=f__Methylococcaceae:gtdb_genus=g__Methylogaea:gtdb_order=o__Methylococcales:gtdb_phylum=p__Proteobacteria:gtdb_species=s__Methylogaea oryzae:heptad=MCP-40H:species=d__Bacteria_p__Proteobacteria_c__Gammaproteobacteria_o__Methylococcales_f__Methylococcaceae_g__Methylogaea_s__Methylogaea oryzae],(RS_GCF_013403585.1_protein.faa_NZ_CP058644.1_461@PF00015_full_PFAM.2.111:0.154825[&&NHX:Type=GTDB:gtdb_class=c__Gammaproteobacteria:gtdb_domain=d__Bacteria:gtdb_family=f__Pseudomonadaceae:gtdb_genus=g__Pseudomonas_E:gtdb_order=o__Pseudomonadales:gtdb_phylum=p__Proteobacteria:gtdb_species=s__Pseudomonas_E yamanorum_B:heptad=MCP-40H:species=d__Bacteria_p__Proteobacteria_c__Gammaproteobacteria_o__Pseudomonadales_f__Pseudomonadaceae_g__Pseudomonas_E_s__Pseudomonas_E yamanorum_B],GB_GCA_019056435.1_protein.faa_CP077641.1_889@PF00015_full_PFAM.2.98:0.760385[&&NHX:Type=GTDB:gtdb_class=c__Gammaproteobacteria:gtdb_domain=d__Bacteria:gtdb_family=f__Pseudomonadaceae:gtdb_genus=g__Pseudomonas_A:gtdb_order=o__Pseudomonadales:gtdb_phylum=p__Proteobacteria:gtdb_species=s__Pseudomonas_A stutzeri_AM:heptad=MCP-40H:species=d__Bacteria_p__Proteobacteria_c__Gammaproteobacteria_o__Pseudomonadales_f__Pseudomonadaceae_g__Pseudomonas_A_s__Pseudomonas_A stutzeri_AM])0.954:0.305298[&&NHX:Sample_counter=:Type_counter=GTDB--2:capture_class_counter=:capture_domain_counter=:capture_family_counter=:capture_genus_counter=:capture_order_counter=:capture_phylum_counter=:capture_species_counter=:evoltype=D:gtdb_class_counter=c__Gammaproteobacteria--2:gtdb_domain_counter=d__Bacteria--2:gtdb_family_counter=f__Pseudomonadaceae--2:gtdb_genus_counter=g__Pseudomonas_A--1||g__Pseudomonas_E--1:gtdb_order_counter=o__Pseudomonadales--2:gtdb_phylum_counter=p__Proteobacteria--2:gtdb_species_counter=s__Pseudomonas_A stutzeri_AM--1||s__Pseudomonas_E yamanorum_B--1:heptad_counter=MCP-40H--2:lbd_counter=:lca=d__Bacteria:lca_tree=f__Pseudomonadaceae:name=N70989:ref_name_counter=])0:0.0578379[&&NHX:Sample_counter=:Type_counter=GTDB--3:capture_class_counter=:capture_domain_counter=:capture_family_counter=:capture_genus_counter=:capture_order_counter=:capture_phylum_counter=:capture_species_counter=:evoltype=D:gtdb_class_counter=c__Gammaproteobacteria--3:gtdb_domain_counter=d__Bacteria--3:gtdb_family_counter=f__Methylococcaceae--1||f__Pseudomonadaceae--2:gtdb_genus_counter=g__Methylogaea--1||g__Pseudomonas_A--1||g__Pseudomonas_E--1:gtdb_order_counter=o__Methylococcales--1||o__Pseudomonadales--2:gtdb_phylum_counter=p__Proteobacteria--3:gtdb_species_counter=s__Methylogaea oryzae--1||s__Pseudomonas_A stutzeri_AM--1||s__Pseudomonas_E yamanorum_B--1:heptad_counter=MCP-40H--3:lbd_counter=:lca=d__Bacteria:lca_tree=c__Gammaproteobacteria:name=N70990:ref_name_counter=],k127_188457_6@MCPsignal.1.77:0.169397)0.929:0.160413[&&NHX:Sample_counter=:Type_counter=GTDB--3:capture_class_counter=:capture_domain_counter=:capture_family_counter=:capture_genus_counter=:capture_order_counter=:capture_phylum_counter=:capture_species_counter=:gtdb_class_counter=c__Gammaproteobacteria--3:gtdb_domain_counter=d__Bacteria--3:gtdb_family_counter=f__Methylococcaceae--1||f__Pseudomonadaceae--2:gtdb_genus_counter=g__Methylogaea--1||g__Pseudomonas_A--1||g__Pseudomonas_E--1:gtdb_order_counter=o__Methylococcales--1||o__Pseudomonadales--2:gtdb_phylum_counter=p__Proteobacteria--3:gtdb_species_counter=s__Methylogaea oryzae--1||s__Pseudomonas_A stutzeri_AM--1||s__Pseudomonas_E yamanorum_B--1:heptad_counter=MCP-40H--3:lbd_counter=:lca_tree=c__Gammaproteobacteria:name=N70992:ref_name_counter=])0.904:0.198855[&&NHX:Sample_counter=rhizpot3--1||rhiztom2--1||rhiztom3--2:Type_counter=GTDB--5||capture--4:capture_class_counter=c__Gammaproteobacteria--4:capture_domain_counter=d__Bacteria--4:capture_family_counter=f__Chromatiaceae--1||f__Pseudomonadaceae--2||f__Rhodocyclaceae--1:capture_genus_counter=g__Accumulibacter--1||g__Chromatium--1||g__Pseudomonas_E--2:capture_order_counter=o__Burkholderiales--1||o__Chromatiales--1||o__Pseudomonadales--2:capture_phylum_counter=p__Proteobacteria--4:capture_species_counter=s__Accumulibacter sp017302435--1||s__Chromatium violascens--1||s__Pseudomonas_E moraviensis_A--1||s__Pseudomonas_E paracarnis--1:gtdb_class_counter=c__Gammaproteobacteria--5:gtdb_domain_counter=d__Bacteria--5:gtdb_family_counter=f__Methylococcaceae--1||f__Pseudomonadaceae--2||f__SKWO01--1||f__Thioalkalivibrionaceae--1:gtdb_genus_counter=g__Methylogaea--1||g__Pseudomonas_A--1||g__Pseudomonas_E--1||g__SKWO01--1||g__Thioalkalivibrio_B--1:gtdb_order_counter=o__Ectothiorhodospirales--1||o__Methylococcales--1||o__Pseudomonadales--2||o__SKWO01--1:gtdb_phylum_counter=p__Proteobacteria--5:gtdb_species_counter=s__Methylogaea oryzae--1||s__Pseudomonas_A stutzeri_AM--1||s__Pseudomonas_E yamanorum_B--1||s__SKWO01 sp007128895--1||s__Thioalkalivibrio_B sp003555285--1:heptad_counter=MCP-40H--9:lbd_counter=:lca_tree=c__Gammaproteobacteria:name=N70993:ref_name_counter=])0.748:0.0525925[&&NHX:Sample_counter=rhizpot3--1||rhiztom2--1||rhiztom3--2:Type_counter=GTDB--6||capture--4:capture_class_counter=c__Gammaproteobacteria--4:capture_domain_counter=d__Bacteria--4:capture_family_counter=f__Chromatiaceae--1||f__Pseudomonadaceae--2||f__Rhodocyclaceae--1:capture_genus_counter=g__Accumulibacter--1||g__Chromatium--1||g__Pseudomonas_E--2:capture_order_counter=o__Burkholderiales--1||o__Chromatiales--1||o__Pseudomonadales--2:capture_phylum_counter=p__Proteobacteria--4:capture_species_counter=s__Accumulibacter sp017302435--1||s__Chromatium violascens--1||s__Pseudomonas_E moraviensis_A--1||s__Pseudomonas_E paracarnis--1:gtdb_class_counter=c__Gammaproteobacteria--6:gtdb_domain_counter=d__Bacteria--6:gtdb_family_counter=f__Aeromonadaceae--1||f__Methylococcaceae--1||f__Pseudomonadaceae--2||f__SKWO01--1||f__Thioalkalivibrionaceae--1:gtdb_genus_counter=g__Aeromonas--1||g__Methylogaea--1||g__Pseudomonas_A--1||g__Pseudomonas_E--1||g__SKWO01--1||g__Thioalkalivibrio_B--1:gtdb_order_counter=o__Ectothiorhodospirales--1||o__Enterobacterales--1||o__Methylococcales--1||o__Pseudomonadales--2||o__SKWO01--1:gtdb_phylum_counter=p__Proteobacteria--6:gtdb_species_counter=s__Aeromonas simiae--1||s__Methylogaea oryzae--1||s__Pseudomonas_A stutzeri_AM--1||s__Pseudomonas_E yamanorum_B--1||s__SKWO01 sp007128895--1||s__Thioalkalivibrio_B sp003555285--1:heptad_counter=MCP-40H--10:lbd_counter=:lca_tree=c__Gammaproteobacteria:name=N70994:ref_name_counter=])0.728:0.0484719[&&NHX:Sample_counter=rhizpot3--1||rhiztom2--1||rhiztom3--2:Type_counter=GTDB--8||capture--4:capture_class_counter=c__Gammaproteobacteria--4:capture_domain_counter=d__Bacteria--4:capture_family_counter=f__Chromatiaceae--1||f__Pseudomonadaceae--2||f__Rhodocyclaceae--1:capture_genus_counter=g__Accumulibacter--1||g__Chromatium--1||g__Pseudomonas_E--2:capture_order_counter=o__Burkholderiales--1||o__Chromatiales--1||o__Pseudomonadales--2:capture_phylum_counter=p__Proteobacteria--4:capture_species_counter=s__Accumulibacter sp017302435--1||s__Chromatium violascens--1||s__Pseudomonas_E moraviensis_A--1||s__Pseudomonas_E paracarnis--1:gtdb_class_counter=c__Gammaproteobacteria--8:gtdb_domain_counter=d__Bacteria--8:gtdb_family_counter=f__Aeromonadaceae--1||f__Methylococcaceae--1||f__Natronospirillaceae--1||f__Oleiphilaceae--1||f__Pseudomonadaceae--2||f__SKWO01--1||f__Thioalkalivibrionaceae--1:gtdb_genus_counter=g__Aeromonas--1||g__Gynuella--1||g__Marinobacter--1||g__Methylogaea--1||g__Pseudomonas_A--1||g__Pseudomonas_E--1||g__SKWO01--1||g__Thioalkalivibrio_B--1:gtdb_order_counter=o__Ectothiorhodospirales--1||o__Enterobacterales--1||o__Methylococcales--1||o__Pseudomonadales--4||o__SKWO01--1:gtdb_phylum_counter=p__Proteobacteria--8:gtdb_species_counter=s__Aeromonas simiae--1||s__Gynuella sunshinyii--1||s__Marinobacter salarius--1||s__Methylogaea oryzae--1||s__Pseudomonas_A stutzeri_AM--1||s__Pseudomonas_E yamanorum_B--1||s__SKWO01 sp007128895--1||s__Thioalkalivibrio_B sp003555285--1:heptad_counter=MCP-40H--12:lbd_counter=:lca_tree=c__Gammaproteobacteria:name=N70995:ref_name_counter=])0.886:0.174178[&&NHX:Sample_counter=rhizpot1--9||rhizpot3--5||rhiztom1--10||rhiztom2--5||rhiztom3--17:Type_counter=GTDB--27||capture--46:besthit_avg=95.98:besthit_max=99.0:besthit_min=82.2:besthit_std=4.700030395038495:besthit_sum=1439.7:bitscore_avg=160.46666666666667:bitscore_max=191.0:bitscore_min=140.0:bitscore_std=15.720172057703742:bitscore_sum=2407.0:capture_class_counter=c__Actinomycetia--1||c__Alphaproteobacteria--4||c__Desulfuromonadia--2||c__Gammaproteobacteria--36||c__Halobacteria--1||c__UBA11346--2:capture_domain_counter=d__Archaea--1||d__Bacteria--45:capture_family_counter=f__Burkholderiaceae--3||f__Chromatiaceae--2||f__Competibacteraceae--1||f__Geobacteraceae--1||f__HK1--1||f__Micromonosporaceae--1||f__Natrialbaceae--1||f__Pseudomonadaceae--17||f__Pseudopelobacteraceae--1||f__Rhizobiaceae--1||f__Rhodanobacteraceae--1||f__Rhodocyclaceae--2||f__Sphingomonadaceae--3||f__Steroidobacteraceae--2||f__UBA11346--2||f__Vibrionaceae--1||f__Xanthomonadaceae--6:capture_genus_counter=g__Accumulibacter--1||g__Acidovorax--1||g__Actinoplanes--1||g__Aquabacterium_A--1||g__Azonexus--1||g__Chromatium--1||g__Dokdonella--1||g__Geobacter--1||g__Halovivax--1||g__Lysobacter--2||g__Neorhizobium--1||g__Oryzomonas--1||g__Plasticicumulans_A--1||g__Pseudomonas--2||g__Pseudomonas_A--1||g__Pseudomonas_E--9||g__Pseudomonas_F--1||g__Pseudomonas_M--4||g__Pseudoxanthomonas_A--3||g__RPQJ01--2||g__Rhizobacter--1||g__Sphingomonas--3||g__Thermomonas--1||g__Thiodictyon--1||g__UBA11346--2||g__Vibrio--1||g__WLWT01--1:capture_order_counter=o__Burkholderiales--5||o__Chromatiales--2||o__Competibacterales--1||o__Enterobacterales--1||o__Geobacterales--2||o__HK1--1||o__Halobacteriales--1||o__Mycobacteriales--1||o__Pseudomonadales--17||o__Rhizobiales--1||o__Sphingomonadales--3||o__Steroidobacterales--2||o__UBA11346--2||o__Xanthomonadales--7:capture_phylum_counter=p__Actinobacteriota--1||p__Desulfobacterota--2||p__Halobacteriota--1||p__Planctomycetota--2||p__Proteobacteria--40:capture_species_counter=s__Accumulibacter sp017302435--1||s__Acidovorax sp001411535--1||s__Actinoplanes caeruleus--1||s__Aquabacterium_A terrae--1||s__Azonexus denitrificans--1||s__Chromatium violascens--1||s__Dokdonella sp017302215--1||s__Geobacter metallireducens--1||s__Halovivax asiaticus--1||s__Lysobacter thermophilus--2||s__Neorhizobium sp004343585--1||s__Oryzomonas sp008330225--1||s__Plasticicumulans_A lactativorans--1||s__Pseudomonas citronellolis--2||s__Pseudomonas_A stutzeri_AM--1||s__Pseudomonas_E asiatica--1||s__Pseudomonas_E borbori--1||s__Pseudomonas_E guariconensis_A--1||s__Pseudomonas_E mendocina_A--1||s__Pseudomonas_E moraviensis_A--1||s__Pseudomonas_E paracarnis--1||s__Pseudomonas_E sp000761545--1||s__Pseudomonas_E sp003014915--1||s__Pseudomonas_E thivervalensis--1||s__Pseudomonas_F furukawaii--1||s__Pseudomonas_M indica--3||s__Pseudomonas_M sp002286785--1||s__Pseudoxanthomonas_A sacheonensis--2||s__Pseudoxanthomonas_A sp900104085--1||s__RPQJ01 sp016704655--1||s__RPQJ01 sp016705325--1||s__Rhizobacter sp014379885--1||s__Sphingomonas asaccharolytica--2||s__Sphingomonas hominis--1||s__Thermomonas carbonis--1||s__Thiodictyon sp903837595--1||s__UBA11346 sp017302815--2||s__Vibrio spartinae--1||s__WLWT01 sp012103455--1:evalue_avg=9.356645915150848e-45:evalue_max=1.24e-43:evalue_min=8.36e-64:evalue_std=3.1855422717763874e-44:evalue_sum=1.4034968872726271e-43:gapopen_avg=0.06666666666666667:gapopen_max=1.0:gapopen_min=0.0:gapopen_std=0.25819888974716115:gapopen_sum=1.0:gtdb_class_counter=c__Desulfuromonadia--1||c__Gammaproteobacteria--23||c__Ignavibacteria--2||c__Thermodesulfovibrionia--1:gtdb_domain_counter=d__Bacteria--27:gtdb_family_counter=f__Aeromonadaceae--1||f__Beggiatoaceae--1||f__Geobacteraceae--1||f__Ignavibacteriaceae--1||f__Melioribacteraceae--1||f__Methylococcaceae--1||f__Natronospirillaceae--1||f__Oleiphilaceae--1||f__Pseudomonadaceae--11||f__SG8-11--1||f__SKWO01--1||f__Thioalkalivibrionaceae--1||f__UBA6902--1||f__Vibrionaceae--2||f__Xanthomonadaceae--2:gtdb_genus_counter=g__Aeromonas--1||g__Arenimonas--1||g__Enterovibrio--1||g__Geotalea--1||g__Gynuella--1||g__IGN3--1||g__JACNKH01--1||g__JCM-19050--1||g__Marinobacter--1||g__Methylogaea--1||g__Pseudomonas--1||g__Pseudomonas_A--2||g__Pseudomonas_B--1||g__Pseudomonas_E--7||g__SKWO01--1||g__Silanimonas--1||g__Thioalkalivibrio_B--1||g__Thiomargarita--1||g__UBA6920--1||g__WGAL01--1:gtdb_order_counter=o__Beggiatoales--1||o__Ectothiorhodospirales--1||o__Enterobacterales--3||o__Geobacterales--1||o__Ignavibacteriales--2||o__Methylococcales--1||o__Pseudomonadales--13||o__SG8-11--1||o__SKWO01--1||o__UBA6902--1||o__Xanthomonadales--2:gtdb_phylum_counter=p__Bacteroidota--2||p__Desulfobacterota--1||p__Nitrospirota--1||p__Proteobacteria--23:gtdb_species_counter=s__Aeromonas simiae--1||s__Arenimonas daejeonensis--1||s__Enterovibrio sp001310415--1||s__Geotalea toluenoxydans--1||s__Gynuella sunshinyii--1||s__IGN3 sp016707115--1||s__JACNKH01 sp014382155--1||s__JCM-19050 sp001310455--1||s__Marinobacter salarius--1||s__Methylogaea oryzae--1||s__Pseudomonas nitroreducens_A--1||s__Pseudomonas_A songnenensis--1||s__Pseudomonas_A stutzeri_AM--1||s__Pseudomonas_B oryzihabitans_E--1||s__Pseudomonas_E fluorescens_W--1||s__Pseudomonas_E frederiksbergensis--1||s__Pseudomonas_E sp000346755--1||s__Pseudomonas_E sp002438125--1||s__Pseudomonas_E sp008369295--1||s__Pseudomonas_E sp016650815--1||s__Pseudomonas_E yamanorum_B--1||s__SKWO01 sp007128895--1||s__Silanimonas sp018333835--1||s__Thioalkalivibrio_B sp003555285--1||s__Thiomargarita nelsonii_A--1||s__UBA6920 sp002448875--1||s__WGAL01 sp015494845--1:heptad_counter=MCP-40H--73:lbd_counter=:lca_tree=d__Bacteria:length_avg=97.66666666666667:length_max=110.0:length_min=84.0:length_std=7.659416862050705:length_sum=1465.0:mismatch_avg=3.933333333333333:mismatch_max=18.0:mismatch_min=1.0:mismatch_std=4.712698145385911:mismatch_sum=59.0:name=N70996:qcovhsp_avg=99.56666666666666:qcovhsp_max=100.0:qcovhsp_min=97.8:qcovhsp_std=0.6893751484047669:qcovhsp_sum=1493.5:qend_avg=98.0:qend_max=110.0:qend_min=84.0:qend_std=7.454624643228428:qend_sum=1470.0:qstart_avg=1.3333333333333333:qstart_max=3.0:qstart_min=1.0:qstart_std=0.6172133998483676:qstart_sum=20.0:ref_name_counter=GB_GCA_003268905.1_protein.faa_QLTU01000006.1_81@PF00015_full_PFAM.569.759--1||GB_GCA_013289615.1_protein.faa_JABCZO010000019.1_46@PF00015_full_PFAM.216.387--1||GB_GCA_018241425.1_protein.faa_JAFEDU010000008.1_30@PF00015_full_PFAM.454.626--1||GB_GCA_019136105.1_protein.faa_JAGVUU010000102.1_3@PF00015_full_PFAM.457.631--1||RS_GCF_000282535.1_protein.faa_NZ_AKJC01000134.1_21@PF00015_full_PFAM.441.617--1||RS_GCF_000313755.1_protein.faa_NZ_AMZB01000012.1_1@PF00015_full_PFAM.1.138--1||RS_GCF_001642705.1_protein.faa_NZ_LWBV01000004.1_404@PF00015_full_PFAM.440.617--1||RS_GCF_002091635.1_protein.faa_NZ_BDAC01000003.1_199@PF00015_full_PFAM.377.548--3||RS_GCF_003131185.1_protein.faa_NZ_QFFU01000007.1_40@PF00015_full_PFAM.455.631--1||RS_GCF_005876855.1_protein.faa_NZ_QLAE01000005.1_114@PF00015_full_PFAM.459.625--1||RS_GCF_007923255.1_protein.faa_NZ_VOHJ01000024.1_10@PF00015_full_PFAM.476.651--1||RS_GCF_010093305.1_protein.faa_NZ_PDWS01000026.1_24@PF00015_full_PFAM.479.647--1||RS_GCF_900104085.1_protein.faa_NZ_FNLD01000002.1_724@PF00015_full_PFAM.479.647--1:scovhsp_avg=57.46666666666667:scovhsp_max=80.3:scovhsp_min=50.0:scovhsp_std=7.404406667332507:scovhsp_sum=862.0:send_avg=153.8:send_max=165.0:send_min=114.0:send_std=13.044977139551781:send_sum=2307.0:sstart_avg=57.2:sstart_max=80.0:sstart_min=5.0:sstart_std=17.046993869888027:sstart_sum=858.0])0.932:0.260996[&&NHX:Sample_counter=rhizpot1--9||rhizpot3--5||rhiztom1--12||rhiztom2--6||rhiztom3--18:Type_counter=GTDB--31||capture--50:besthit_avg=95.97999999999999:besthit_max=99.0:besthit_min=82.2:besthit_std=4.700030395038496:besthit_sum=1439.6999999999998:bitscore_avg=160.46666666666667:bitscore_max=191.0:bitscore_min=140.0:bitscore_std=15.72017205770374:bitscore_sum=2407.0:capture_class_counter=c__Actinomycetia--1||c__Alphaproteobacteria--4||c__Desulfuromonadia--3||c__Gammaproteobacteria--39||c__Halobacteria--1||c__UBA11346--2:capture_domain_counter=d__Archaea--1||d__Bacteria--49:capture_family_counter=f__Burkholderiaceae--3||f__Cellvibrionaceae--1||f__Chromatiaceae--2||f__Competibacteraceae--1||f__Geobacteraceae--2||f__HK1--1||f__Micromonosporaceae--1||f__Natrialbaceae--1||f__Pseudomonadaceae--19||f__Pseudopelobacteraceae--1||f__Rhizobiaceae--1||f__Rhodanobacteraceae--1||f__Rhodocyclaceae--2||f__Sphingomonadaceae--3||f__Steroidobacteraceae--2||f__UBA11346--2||f__Vibrionaceae--1||f__Xanthomonadaceae--6:capture_genus_counter=g__Accumulibacter--1||g__Acidovorax--1||g__Actinoplanes--1||g__Aquabacterium_A--1||g__Azonexus--1||g__Cellvibrio--1||g__Chromatium--1||g__Dokdonella--1||g__Geobacter--2||g__Halovivax--1||g__Lysobacter--2||g__Neorhizobium--1||g__Oryzomonas--1||g__Plasticicumulans_A--1||g__Pseudomonas--3||g__Pseudomonas_A--1||g__Pseudomonas_E--10||g__Pseudomonas_F--1||g__Pseudomonas_M--4||g__Pseudoxanthomonas_A--3||g__RPQJ01--2||g__Rhizobacter--1||g__Sphingomonas--3||g__Thermomonas--1||g__Thiodictyon--1||g__UBA11346--2||g__Vibrio--1||g__WLWT01--1:capture_order_counter=o__Burkholderiales--5||o__Chromatiales--2||o__Competibacterales--1||o__Enterobacterales--1||o__Geobacterales--3||o__HK1--1||o__Halobacteriales--1||o__Mycobacteriales--1||o__Pseudomonadales--20||o__Rhizobiales--1||o__Sphingomonadales--3||o__Steroidobacterales--2||o__UBA11346--2||o__Xanthomonadales--7:capture_phylum_counter=p__Actinobacteriota--1||p__Desulfobacterota--3||p__Halobacteriota--1||p__Planctomycetota--2||p__Proteobacteria--43:capture_species_counter=s__Accumulibacter sp017302435--1||s__Acidovorax sp001411535--1||s__Actinoplanes caeruleus--1||s__Aquabacterium_A terrae--1||s__Azonexus denitrificans--1||s__Cellvibrio sp002007605--1||s__Chromatium violascens--1||s__Dokdonella sp017302215--1||s__Geobacter metallireducens--1||s__Geobacter sp003712145--1||s__Halovivax asiaticus--1||s__Lysobacter thermophilus--2||s__Neorhizobium sp004343585--1||s__Oryzomonas sp008330225--1||s__Plasticicumulans_A lactativorans--1||s__Pseudomonas citronellolis--3||s__Pseudomonas_A stutzeri_AM--1||s__Pseudomonas_E asiatica--1||s__Pseudomonas_E borbori--1||s__Pseudomonas_E guariconensis_A--1||s__Pseudomonas_E mendocina_A--1||s__Pseudomonas_E moraviensis_A--1||s__Pseudomonas_E paracarnis--1||s__Pseudomonas_E seleniipraecipitans--1||s__Pseudomonas_E sp000761545--1||s__Pseudomonas_E sp003014915--1||s__Pseudomonas_E thivervalensis--1||s__Pseudomonas_F furukawaii--1||s__Pseudomonas_M indica--3||s__Pseudomonas_M sp002286785--1||s__Pseudoxanthomonas_A sacheonensis--2||s__Pseudoxanthomonas_A sp900104085--1||s__RPQJ01 sp016704655--1||s__RPQJ01 sp016705325--1||s__Rhizobacter sp014379885--1||s__Sphingomonas asaccharolytica--2||s__Sphingomonas hominis--1||s__Thermomonas carbonis--1||s__Thiodictyon sp903837595--1||s__UBA11346 sp017302815--2||s__Vibrio spartinae--1||s__WLWT01 sp012103455--1:evalue_avg=9.356645915150848e-45:evalue_max=1.24e-43:evalue_min=8.36e-64:evalue_std=3.185542271776388e-44:evalue_sum=1.4034968872726271e-43:gapopen_avg=0.06666666666666667:gapopen_max=1.0:gapopen_min=0.0:gapopen_std=0.25819888974716115:gapopen_sum=1.0:gtdb_class_counter=c__Desulfuromonadia--2||c__Gammaproteobacteria--26||c__Ignavibacteria--2||c__Thermodesulfovibrionia--1:gtdb_domain_counter=d__Bacteria--31:gtdb_family_counter=f__Aeromonadaceae--1||f__Beggiatoaceae--1||f__Geobacteraceae--1||f__Ignavibacteriaceae--1||f__Melioribacteraceae--1||f__Methylococcaceae--1||f__Natronospirillaceae--1||f__Oleiphilaceae--1||f__Pseudomonadaceae--13||f__SG8-11--1||f__SKWO01--1||f__Syntrophotaleaceae--1||f__Thioalkalivibrionaceae--1||f__UBA6902--1||f__Vibrionaceae--3||f__Xanthomonadaceae--2:gtdb_genus_counter=g__Aeromonas--1||g__Arenimonas--1||g__Enterovibrio--1||g__Geotalea--1||g__Gynuella--1||g__IGN3--1||g__JACNKH01--1||g__JCM-19050--1||g__Marinobacter--1||g__Methylogaea--1||g__Pseudomonas--1||g__Pseudomonas_A--2||g__Pseudomonas_B--1||g__Pseudomonas_E--9||g__SKWO01--1||g__Silanimonas--1||g__Syntrophotalea--1||g__Thioalkalivibrio_B--1||g__Thiomargarita--1||g__UBA6920--1||g__Vibrio--1||g__WGAL01--1:gtdb_order_counter=o__Beggiatoales--1||o__Desulfuromonadales--1||o__Ectothiorhodospirales--1||o__Enterobacterales--4||o__Geobacterales--1||o__Ignavibacteriales--2||o__Methylococcales--1||o__Pseudomonadales--15||o__SG8-11--1||o__SKWO01--1||o__UBA6902--1||o__Xanthomonadales--2:gtdb_phylum_counter=p__Bacteroidota--2||p__Desulfobacterota--2||p__Nitrospirota--1||p__Proteobacteria--26:gtdb_species_counter=s__Aeromonas simiae--1||s__Arenimonas daejeonensis--1||s__Enterovibrio sp001310415--1||s__Geotalea toluenoxydans--1||s__Gynuella sunshinyii--1||s__IGN3 sp016707115--1||s__JACNKH01 sp014382155--1||s__JCM-19050 sp001310455--1||s__Marinobacter salarius--1||s__Methylogaea oryzae--1||s__Pseudomonas nitroreducens_A--1||s__Pseudomonas_A songnenensis--1||s__Pseudomonas_A stutzeri_AM--1||s__Pseudomonas_B oryzihabitans_E--1||s__Pseudomonas_E amygdali--1||s__Pseudomonas_E fluorescens_W--1||s__Pseudomonas_E frederiksbergensis--1||s__Pseudomonas_E sp000346755--1||s__Pseudomonas_E sp002438125--1||s__Pseudomonas_E sp008369295--1||s__Pseudomonas_E sp016650815--1||s__Pseudomonas_E sp900601905--1||s__Pseudomonas_E yamanorum_B--1||s__SKWO01 sp007128895--1||s__Silanimonas sp018333835--1||s__Syntrophotalea sp002452265--1||s__Thioalkalivibrio_B sp003555285--1||s__Thiomargarita nelsonii_A--1||s__UBA6920 sp002448875--1||s__Vibrio sp002342685--1||s__WGAL01 sp015494845--1:heptad_counter=MCP-36H--1||MCP-40H--80:lbd_counter=:lca_tree=d__Bacteria:length_avg=97.66666666666667:length_max=110.0:length_min=84.0:length_std=7.659416862050705:length_sum=1465.0:mismatch_avg=3.933333333333333:mismatch_max=18.0:mismatch_min=1.0:mismatch_std=4.712698145385911:mismatch_sum=59.0:name=N70997:qcovhsp_avg=99.56666666666666:qcovhsp_max=100.0:qcovhsp_min=97.8:qcovhsp_std=0.689375148404767:qcovhsp_sum=1493.5:qend_avg=98.0:qend_max=110.0:qend_min=84.0:qend_std=7.454624643228428:qend_sum=1470.0:qstart_avg=1.3333333333333333:qstart_max=3.0:qstart_min=1.0:qstart_std=0.6172133998483675:qstart_sum=20.0:ref_name_counter=GB_GCA_003268905.1_protein.faa_QLTU01000006.1_81@PF00015_full_PFAM.569.759--1||GB_GCA_013289615.1_protein.faa_JABCZO010000019.1_46@PF00015_full_PFAM.216.387--1||GB_GCA_018241425.1_protein.faa_JAFEDU010000008.1_30@PF00015_full_PFAM.454.626--1||GB_GCA_019136105.1_protein.faa_JAGVUU010000102.1_3@PF00015_full_PFAM.457.631--1||RS_GCF_000282535.1_protein.faa_NZ_AKJC01000134.1_21@PF00015_full_PFAM.441.617--1||RS_GCF_000313755.1_protein.faa_NZ_AMZB01000012.1_1@PF00015_full_PFAM.1.138--1||RS_GCF_001642705.1_protein.faa_NZ_LWBV01000004.1_404@PF00015_full_PFAM.440.617--1||RS_GCF_002091635.1_protein.faa_NZ_BDAC01000003.1_199@PF00015_full_PFAM.377.548--3||RS_GCF_003131185.1_protein.faa_NZ_QFFU01000007.1_40@PF00015_full_PFAM.455.631--1||RS_GCF_005876855.1_protein.faa_NZ_QLAE01000005.1_114@PF00015_full_PFAM.459.625--1||RS_GCF_007923255.1_protein.faa_NZ_VOHJ01000024.1_10@PF00015_full_PFAM.476.651--1||RS_GCF_010093305.1_protein.faa_NZ_PDWS01000026.1_24@PF00015_full_PFAM.479.647--1||RS_GCF_900104085.1_protein.faa_NZ_FNLD01000002.1_724@PF00015_full_PFAM.479.647--1:scovhsp_avg=57.46666666666667:scovhsp_max=80.3:scovhsp_min=50.0:scovhsp_std=7.404406667332506:scovhsp_sum=862.0:send_avg=153.8:send_max=165.0:send_min=114.0:send_std=13.044977139551781:send_sum=2307.0:sstart_avg=57.2:sstart_max=80.0:sstart_min=5.0:sstart_std=17.046993869888027:sstart_sum=858.0],((d42ac2c6-6bb0-48aa-8f8d-c7bea71bce50_1@MCPsignal.9.70:1.5676[&&NHX:Sample=rhiztom1:Type=capture:capture_class=c__Desulfarculia:capture_domain=d__Bacteria:capture_family=f__Desulfarculaceae:capture_genus=g__JACRDC01:capture_order=o__Desulfarculales:capture_phylum=p__Desulfobacterota:capture_species=s__JACRDC01 sp016218705:heptad=MCP-36H],(RS_GCF_900107405.1_protein.faa_NZ_FNPV01000003.1_185@PF00015_full_PFAM.1.679.789:0.00884282[&&NHX:Type=GTDB:gtdb_class=c__Clostridia:gtdb_domain=d__Bacteria:gtdb_family=f__Tindalliaceae:gtdb_genus=g__Tindallia:gtdb_order=o__Peptostreptococcales:gtdb_phylum=p__Firmicutes_A:gtdb_species=s__Tindallia californiensis:heptad=MCP-40H:species=d__Bacteria_p__Firmicutes_A_c__Clostridia_o__Peptostreptococcales_f__Tindalliaceae_g__Tindallia_s__Tindallia californiensis],RS_GCF_900113635.1_protein.faa_NZ_FOQA01000002.1_207@PF00015_full_PFAM.1.679.787:0.0143131[&&NHX:Type=GTDB:gtdb_class=c__Clostridia:gtdb_domain=d__Bacteria:gtdb_family=f__Tindalliaceae:gtdb_genus=g__Tindallia:gtdb_order=o__Peptostreptococcales:gtdb_phylum=p__Firmicutes_A:gtdb_species=s__Tindallia magadiensis:heptad=MCP-58H:species=d__Bacteria_p__Firmicutes_A_c__Clostridia_o__Peptostreptococcales_f__Tindalliaceae_g__Tindallia_s__Tindallia magadiensis])0.937:0.982627[&&NHX:Sample_counter=:Type_counter=GTDB--2:capture_class_counter=:capture_domain_counter=:capture_family_counter=:capture_genus_counter=:capture_order_counter=:capture_phylum_counter=:capture_species_counter=:evoltype=D:gtdb_class_counter=c__Clostridia--2:gtdb_domain_counter=d__Bacteria--2:gtdb_family_counter=f__Tindalliaceae--2:gtdb_genus_counter=g__Tindallia--2:gtdb_order_counter=o__Peptostreptococcales--2:gtdb_phylum_counter=p__Firmicutes_A--2:gtdb_species_counter=s__Tindallia californiensis--1||s__Tindallia magadiensis--1:heptad_counter=MCP-40H--1||MCP-58H--1:lbd_counter=:lca=d__Bacteria:lca_tree=g__Tindallia:name=N71001:ref_name_counter=])0.843:0.617033[&&NHX:Sample_counter=rhiztom1--1:Type_counter=GTDB--2||capture--1:capture_class_counter=c__Desulfarculia--1:capture_domain_counter=d__Bacteria--1:capture_family_counter=f__Desulfarculaceae--1:capture_genus_counter=g__JACRDC01--1:capture_order_counter=o__Desulfarculales--1:capture_phylum_counter=p__Desulfobacterota--1:capture_species_counter=s__JACRDC01 sp016218705--1:gtdb_class_counter=c__Clostridia--2:gtdb_domain_counter=d__Bacteria--2:gtdb_family_counter=f__Tindalliaceae--2:gtdb_genus_counter=g__Tindallia--2:gtdb_order_counter=o__Peptostreptococcales--2:gtdb_phylum_counter=p__Firmicutes_A--2:gtdb_species_counter=s__Tindallia californiensis--1||s__Tindallia magadiensis--1:heptad_counter=MCP-36H--1||MCP-40H--1||MCP-58H--1:lbd_counter=:lca_tree=g__Tindallia:name=N71002:ref_name_counter=],((GB_GCA_017396145.1_protein.faa_JAFQMS010000010.1_28@PF00015_full_PFAM.1.726.823:2.32518[&&NHX:Type=GTDB:gtdb_class=c__Clostridia:gtdb_domain=d__Bacteria:gtdb_family=f__Lachnospiraceae:gtdb_genus=g__RUG11200:gtdb_order=o__Lachnospirales:gtdb_phylum=p__Firmicutes_A:gtdb_species=s__RUG11200 sp017396145:species=d__Bacteria_p__Firmicutes_A_c__Clostridia_o__Lachnospirales_f__Lachnospiraceae_g__RUG11200_s__RUG11200 sp017396145],(GB_GCA_002351535.1_protein.faa_DEGR01000010.1_7@PF00015_full_PFAM.112.210:0.982846[&&NHX:Type=GTDB:gtdb_class=c__Clostridia:gtdb_domain=d__Bacteria:gtdb_family=f__Lachnospiraceae:gtdb_genus=g__UBA2821:gtdb_order=o__Lachnospirales:gtdb_phylum=p__Firmicutes_A:gtdb_species=s__UBA2821 sp002351535:heptad=MCP-44H:species=d__Bacteria_p__Firmicutes_A_c__Clostridia_o__Lachnospirales_f__Lachnospiraceae_g__UBA2821_s__UBA2821 sp002351535],(GB_GCA_004793545.1_protein.faa_SRYA01000001.1_6@PF00015_full_PFAM.1.216.352:0.456806[&&NHX:Type=GTDB:gtdb_class=c__Clostridia:gtdb_domain=d__Bacteria:gtdb_family=f__Lachnospiraceae:gtdb_genus=g__14-2:gtdb_order=o__Lachnospirales:gtdb_phylum=p__Firmicutes_A:gtdb_species=s__14-2 sp004793545:heptad=MCP-44H:species=d__Bacteria_p__Firmicutes_A_c__Clostridia_o__Lachnospirales_f__Lachnospiraceae_g__14-2_s__14-2 sp004793545],((GB_GCA_018372435.1_protein.faa_JAHAJA010000018.1_60@PF00015_full_PFAM.1.92.233:0.00787571[&&NHX:Type=GTDB:gtdb_class=c__Clostridia:gtdb_domain=d__Bacteria:gtdb_family=f__Lachnospiraceae:gtdb_genus=g__Anaerosporobacter:gtdb_order=o__Lachnospirales:gtdb_phylum=p__Firmicutes_A:gtdb_species=s__Anaerosporobacter sp018372435:heptad=MCP-44H:species=d__Bacteria_p__Firmicutes_A_c__Clostridia_o__Lachnospirales_f__Lachnospiraceae_g__Anaerosporobacter_s__Anaerosporobacter sp018372435],RS_GCF_900142955.1_protein.faa_NZ_FRCP01000011.1_102@PF00015_full_PFAM.1.92.232:0.00360271[&&NHX:Type=GTDB:gtdb_class=c__Clostridia:gtdb_domain=d__Bacteria:gtdb_family=f__Lachnospiraceae:gtdb_genus=g__Anaerosporobacter:gtdb_order=o__Lachnospirales:gtdb_phylum=p__Firmicutes_A:gtdb_species=s__Anaerosporobacter mobilis:heptad=MCP-44H:species=d__Bacteria_p__Firmicutes_A_c__Clostridia_o__Lachnospirales_f__Lachnospiraceae_g__Anaerosporobacter_s__Anaerosporobacter mobilis])0.981:0.240598[&&NHX:Sample_counter=:Type_counter=GTDB--2:capture_class_counter=:capture_domain_counter=:capture_family_counter=:capture_genus_counter=:capture_order_counter=:capture_phylum_counter=:capture_species_counter=:evoltype=D:gtdb_class_counter=c__Clostridia--2:gtdb_domain_counter=d__Bacteria--2:gtdb_family_counter=f__Lachnospiraceae--2:gtdb_genus_counter=g__Anaerosporobacter--2:gtdb_order_counter=o__Lachnospirales--2:gtdb_phylum_counter=p__Firmicutes_A--2:gtdb_species_counter=s__Anaerosporobacter mobilis--1||s__Anaerosporobacter sp018372435--1:heptad_counter=MCP-44H--2:lbd_counter=:lca=d__Bacteria:lca_tree=g__Anaerosporobacter:name=N71008:ref_name_counter=],((RS_GCF_900078195.1_protein.faa_NZ_FJVE01000006.1_170@PF00015_full_PFAM.1.94.249:0.262109[&&NHX:Type=GTDB:gtdb_class=c__Clostridia:gtdb_domain=d__Bacteria:gtdb_family=f__Lachnospiraceae:gtdb_genus=g__Lachnoclostridium:gtdb_order=o__Lachnospirales:gtdb_phylum=p__Firmicutes_A:gtdb_species=s__Lachnoclostridium sp900078195:species=d__Bacteria_p__Firmicutes_A_c__Clostridia_o__Lachnospirales_f__Lachnospiraceae_g__Lachnoclostridium_s__Lachnoclostridium sp900078195],(RS_GCF_000733755.1_protein.faa_NZ_JPOF01000001.1_468@PF00015_full_PFAM.1.94.240:0.115958[&&NHX:Type=GTDB:gtdb_class=c__Clostridia:gtdb_domain=d__Bacteria:gtdb_family=f__Lachnospiraceae:gtdb_genus=g__Lachnoclostridium:gtdb_order=o__Lachnospirales:gtdb_phylum=p__Firmicutes_A:gtdb_species=s__Lachnoclostridium phytofermentans_A:species=d__Bacteria_p__Firmicutes_A_c__Clostridia_o__Lachnospirales_f__Lachnospiraceae_g__Lachnoclostridium_s__Lachnoclostridium phytofermentans_A],GB_GCA_003526525.1_protein.faa_DPVV01000019.1_3@PF00015_full_PFAM.1.93.245:0.0896349[&&NHX:Type=GTDB:gtdb_class=c__Clostridia:gtdb_domain=d__Bacteria:gtdb_family=f__Lachnospiraceae:gtdb_genus=g__Lachnoclostridium:gtdb_order=o__Lachnospirales:gtdb_phylum=p__Firmicutes_A:gtdb_species=s__Lachnoclostridium sp003526525:species=d__Bacteria_p__Firmicutes_A_c__Clostridia_o__Lachnospirales_f__Lachnospiraceae_g__Lachnoclostridium_s__Lachnoclostridium sp003526525])0.993:0.287338[&&NHX:Sample_counter=:Type_counter=GTDB--2:capture_class_counter=:capture_domain_counter=:capture_family_counter=:capture_genus_counter=:capture_order_counter=:capture_phylum_counter=:capture_species_counter=:evoltype=D:gtdb_class_counter=c__Clostridia--2:gtdb_domain_counter=d__Bacteria--2:gtdb_family_counter=f__Lachnospiraceae--2:gtdb_genus_counter=g__Lachnoclostridium--2:gtdb_order_counter=o__Lachnospirales--2:gtdb_phylum_counter=p__Firmicutes_A--2:gtdb_species_counter=s__Lachnoclostridium phytofermentans_A--1||s__Lachnoclostridium sp003526525--1:heptad_counter=:lbd_counter=:lca=d__Bacteria:lca_tree=g__Lachnoclostridium:name=N71012:ref_name_counter=])0.953:0.204068[&&NHX:Sample_counter=:Type_counter=GTDB--3:capture_class_counter=:capture_domain_counter=:capture_family_counter=:capture_genus_counter=:capture_order_counter=:capture_phylum_counter=:capture_species_counter=:evoltype=D:gtdb_class_counter=c__Clostridia--3:gtdb_domain_counter=d__Bacteria--3:gtdb_family_counter=f__Lachnospiraceae--3:gtdb_genus_counter=g__Lachnoclostridium--3:gtdb_order_counter=o__Lachnospirales--3:gtdb_phylum_counter=p__Firmicutes_A--3:gtdb_species_counter=s__Lachnoclostridium phytofermentans_A--1||s__Lachnoclostridium sp003526525--1||s__Lachnoclostridium sp900078195--1:heptad_counter=:lbd_counter=:lca=d__Bacteria:lca_tree=g__Lachnoclostridium:name=N71013:ref_name_counter=],GB_GCA_905215405.1_protein.faa_CAJMQE010000061.1_17@PF00015_full_PFAM.1.215.358:0.706202[&&NHX:Type=GTDB:gtdb_class=c__Clostridia:gtdb_domain=d__Bacteria:gtdb_family=f__Lachnospiraceae:gtdb_genus=g__Clostridium_N:gtdb_order=o__Lachnospirales:gtdb_phylum=p__Firmicutes_A:gtdb_species=s__Clostridium_N sp905215405:heptad=MCP-44H:species=d__Bacteria_p__Firmicutes_A_c__Clostridia_o__Lachnospirales_f__Lachnospiraceae_g__Clostridium_N_s__Clostridium_N sp905215405])0.602:0.0900074[&&NHX:Sample_counter=:Type_counter=GTDB--4:capture_class_counter=:capture_domain_counter=:capture_family_counter=:capture_genus_counter=:capture_order_counter=:capture_phylum_counter=:capture_species_counter=:evoltype=D:gtdb_class_counter=c__Clostridia--4:gtdb_domain_counter=d__Bacteria--4:gtdb_family_counter=f__Lachnospiraceae--4:gtdb_genus_counter=g__Clostridium_N--1||g__Lachnoclostridium--3:gtdb_order_counter=o__Lachnospirales--4:gtdb_phylum_counter=p__Firmicutes_A--4:gtdb_species_counter=s__Clostridium_N sp905215405--1||s__Lachnoclostridium phytofermentans_A--1||s__Lachnoclostridium sp003526525--1||s__Lachnoclostridium sp900078195--1:heptad_counter=MCP-44H--1:lbd_counter=:lca=d__Bacteria:lca_tree=f__Lachnospiraceae:name=N71015:ref_name_counter=])0.966:0.480177[&&NHX:Sample_counter=:Type_counter=GTDB--6:capture_class_counter=:capture_domain_counter=:capture_family_counter=:capture_genus_counter=:capture_order_counter=:capture_phylum_counter=:capture_species_counter=:evoltype=D:gtdb_class_counter=c__Clostridia--6:gtdb_domain_counter=d__Bacteria--6:gtdb_family_counter=f__Lachnospiraceae--6:gtdb_genus_counter=g__Anaerosporobacter--2||g__Clostridium_N--1||g__Lachnoclostridium--3:gtdb_order_counter=o__Lachnospirales--6:gtdb_phylum_counter=p__Firmicutes_A--6:gtdb_species_counter=s__Anaerosporobacter mobilis--1||s__Anaerosporobacter sp018372435--1||s__Clostridium_N sp905215405--1||s__Lachnoclostridium phytofermentans_A--1||s__Lachnoclostridium sp003526525--1||s__Lachnoclostridium sp900078195--1:heptad_counter=MCP-44H--3:lbd_counter=:lca=d__Bacteria:lca_tree=f__Lachnospiraceae:name=N71016:ref_name_counter=])0.871:0.568038[&&NHX:Sample_counter=:Type_counter=GTDB--7:capture_class_counter=:capture_domain_counter=:capture_family_counter=:capture_genus_counter=:capture_order_counter=:capture_phylum_counter=:capture_species_counter=:evoltype=D:gtdb_class_counter=c__Clostridia--7:gtdb_domain_counter=d__Bacteria--7:gtdb_family_counter=f__Lachnospiraceae--7:gtdb_genus_counter=g__14-2--1||g__Anaerosporobacter--2||g__Clostridium_N--1||g__Lachnoclostridium--3:gtdb_order_counter=o__Lachnospirales--7:gtdb_phylum_counter=p__Firmicutes_A--7:gtdb_species_counter=s__14-2 sp004793545--1||s__Anaerosporobacter mobilis--1||s__Anaerosporobacter sp018372435--1||s__Clostridium_N sp905215405--1||s__Lachnoclostridium phytofermentans_A--1||s__Lachnoclostridium sp003526525--1||s__Lachnoclostridium sp900078195--1:heptad_counter=MCP-44H--4:lbd_counter=:lca=d__Bacteria:lca_tree=f__Lachnospiraceae:name=N71017:ref_name_counter=])0.927:0.64349[&&NHX:Sample_counter=:Type_counter=GTDB--8:capture_class_counter=:capture_domain_counter=:capture_family_counter=:capture_genus_counter=:capture_order_counter=:capture_phylum_counter=:capture_species_counter=:evoltype=D:gtdb_class_counter=c__Clostridia--8:gtdb_domain_counter=d__Bacteria--8:gtdb_family_counter=f__Lachnospiraceae--8:gtdb_genus_counter=g__14-2--1||g__Anaerosporobacter--2||g__Clostridium_N--1||g__Lachnoclostridium--3||g__UBA2821--1:gtdb_order_counter=o__Lachnospirales--8:gtdb_phylum_counter=p__Firmicutes_A--8:gtdb_species_counter=s__14-2 sp004793545--1||s__Anaerosporobacter mobilis--1||s__Anaerosporobacter sp018372435--1||s__Clostridium_N sp905215405--1||s__Lachnoclostridium phytofermentans_A--1||s__Lachnoclostridium sp003526525--1||s__Lachnoclostridium sp900078195--1||s__UBA2821 sp002351535--1:heptad_counter=MCP-44H--5:lbd_counter=:lca=d__Bacteria:lca_tree=f__Lachnospiraceae:name=N71018:ref_name_counter=])0.647:0.169417[&&NHX:Sample_counter=:Type_counter=GTDB--9:capture_class_counter=:capture_domain_counter=:capture_family_counter=:capture_genus_counter=:capture_order_counter=:capture_phylum_counter=:capture_species_counter=:evoltype=D:gtdb_class_counter=c__Clostridia--9:gtdb_domain_counter=d__Bacteria--9:gtdb_family_counter=f__Lachnospiraceae--9:gtdb_genus_counter=g__14-2--1||g__Anaerosporobacter--2||g__Clostridium_N--1||g__Lachnoclostridium--3||g__RUG11200--1||g__UBA2821--1:gtdb_order_counter=o__Lachnospirales--9:gtdb_phylum_counter=p__Firmicutes_A--9:gtdb_species_counter=s__14-2 sp004793545--1||s__Anaerosporobacter mobilis--1||s__Anaerosporobacter sp018372435--1||s__Clostridium_N sp905215405--1||s__Lachnoclostridium phytofermentans_A--1||s__Lachnoclostridium sp003526525--1||s__Lachnoclostridium sp900078195--1||s__RUG11200 sp017396145--1||s__UBA2821 sp002351535--1:heptad_counter=MCP-44H--5:lbd_counter=:lca=d__Bacteria:lca_tree=f__Lachnospiraceae:name=N71019:ref_name_counter=],(GB_GCA_017620155.1_protein.faa_JAFZQY010000089.1_1@PF00015_full_PFAM.230.318:1.56339[&&NHX:Type=GTDB:gtdb_class=c__Clostridia:gtdb_domain=d__Bacteria:gtdb_family=f__Lachnospiraceae:gtdb_genus=g__XBB2008:gtdb_order=o__Lachnospirales:gtdb_phylum=p__Firmicutes_A:gtdb_species=s__XBB2008 sp017620155:heptad=MCP-44H:species=d__Bacteria_p__Firmicutes_A_c__Clostridia_o__Lachnospirales_f__Lachnospiraceae_g__XBB2008_s__XBB2008 sp017620155],(83baabba-f1af-4b07-baf8-ac9fb30fac57_3@MCPsignal.22.87:0.129086[&&NHX:Sample=rhiztom1:Type=capture:capture_class=c__UBA1135:capture_domain=d__Bacteria:capture_family=f__UBA2386:capture_genus=g__UBA2386:capture_order=o__UBA2386:capture_phylum=p__Planctomycetota:capture_species=s__UBA2386 sp005776475:heptad=MCP-40H],1c8c364b-e809-5f65-adcc-1a395c7b95b8_6@MCPsignal.317.397:0.679025[&&NHX:Sample=rhiztom2:Type=capture:capture_class=c__Desulfovibrionia:capture_domain=d__Bacteria:capture_family=f__Desulfovibrionaceae:capture_genus=g__Fundidesulfovibrio:capture_order=o__Desulfovibrionales:capture_phylum=p__Desulfobacterota_I:capture_species=s__Fundidesulfovibrio sp009773665:heptad=MCP-40H])0.893:0.492212[&&NHX:Sample_counter=rhiztom1--1||rhiztom2--1:Type_counter=capture--2:capture_class_counter=c__Desulfovibrionia--1||c__UBA1135--1:capture_domain_counter=d__Bacteria--2:capture_family_counter=f__Desulfovibrionaceae--1||f__UBA2386--1:capture_genus_counter=g__Fundidesulfovibrio--1||g__UBA2386--1:capture_order_counter=o__Desulfovibrionales--1||o__UBA2386--1:capture_phylum_counter=p__Desulfobacterota_I--1||p__Planctomycetota--1:capture_species_counter=s__Fundidesulfovibrio sp009773665--1||s__UBA2386 sp005776475--1:gtdb_class_counter=:gtdb_domain_counter=:gtdb_family_counter=:gtdb_genus_counter=:gtdb_order_counter=:gtdb_phylum_counter=:gtdb_species_counter=:heptad_counter=MCP-40H--2:lbd_counter=:name=N71023:ref_name_counter=])0.754:0.232576[&&NHX:Sample_counter=rhiztom1--1||rhiztom2--1:Type_counter=GTDB--1||capture--2:capture_class_counter=c__Desulfovibrionia--1||c__UBA1135--1:capture_domain_counter=d__Bacteria--2:capture_family_counter=f__Desulfovibrionaceae--1||f__UBA2386--1:capture_genus_counter=g__Fundidesulfovibrio--1||g__UBA2386--1:capture_order_counter=o__Desulfovibrionales--1||o__UBA2386--1:capture_phylum_counter=p__Desulfobacterota_I--1||p__Planctomycetota--1:capture_species_counter=s__Fundidesulfovibrio sp009773665--1||s__UBA2386 sp005776475--1:gtdb_class_counter=c__Clostridia--1:gtdb_domain_counter=d__Bacteria--1:gtdb_family_counter=f__Lachnospiraceae--1:gtdb_genus_counter=g__XBB2008--1:gtdb_order_counter=o__Lachnospirales--1:gtdb_phylum_counter=p__Firmicutes_A--1:gtdb_species_counter=s__XBB2008 sp017620155--1:heptad_counter=MCP-40H--2||MCP-44H--1:lbd_counter=:lca_tree=s__XBB2008 sp017620155:name=N71024:ref_name_counter=])0.907:0.270662[&&NHX:Sample_counter=rhiztom1--1||rhiztom2--1:Type_counter=GTDB--10||capture--2:capture_class_counter=c__Desulfovibrionia--1||c__UBA1135--1:capture_domain_counter=d__Bacteria--2:capture_family_counter=f__Desulfovibrionaceae--1||f__UBA2386--1:capture_genus_counter=g__Fundidesulfovibrio--1||g__UBA2386--1:capture_order_counter=o__Desulfovibrionales--1||o__UBA2386--1:capture_phylum_counter=p__Desulfobacterota_I--1||p__Planctomycetota--1:capture_species_counter=s__Fundidesulfovibrio sp009773665--1||s__UBA2386 sp005776475--1:gtdb_class_counter=c__Clostridia--10:gtdb_domain_counter=d__Bacteria--10:gtdb_family_counter=f__Lachnospiraceae--10:gtdb_genus_counter=g__14-2--1||g__Anaerosporobacter--2||g__Clostridium_N--1||g__Lachnoclostridium--3||g__RUG11200--1||g__UBA2821--1||g__XBB2008--1:gtdb_order_counter=o__Lachnospirales--10:gtdb_phylum_counter=p__Firmicutes_A--10:gtdb_species_counter=s__14-2 sp004793545--1||s__Anaerosporobacter mobilis--1||s__Anaerosporobacter sp018372435--1||s__Clostridium_N sp905215405--1||s__Lachnoclostridium phytofermentans_A--1||s__Lachnoclostridium sp003526525--1||s__Lachnoclostridium sp900078195--1||s__RUG11200 sp017396145--1||s__UBA2821 sp002351535--1||s__XBB2008 sp017620155--1:heptad_counter=MCP-40H--2||MCP-44H--6:lbd_counter=:lca_tree=f__Lachnospiraceae:name=N71025:ref_name_counter=])0.766:0.0942875[&&NHX:Sample_counter=rhiztom1--2||rhiztom2--1:Type_counter=GTDB--12||capture--3:capture_class_counter=c__Desulfarculia--1||c__Desulfovibrionia--1||c__UBA1135--1:capture_domain_counter=d__Bacteria--3:capture_family_counter=f__Desulfarculaceae--1||f__Desulfovibrionaceae--1||f__UBA2386--1:capture_genus_counter=g__Fundidesulfovibrio--1||g__JACRDC01--1||g__UBA2386--1:capture_order_counter=o__Desulfarculales--1||o__Desulfovibrionales--1||o__UBA2386--1:capture_phylum_counter=p__Desulfobacterota--1||p__Desulfobacterota_I--1||p__Planctomycetota--1:capture_species_counter=s__Fundidesulfovibrio sp009773665--1||s__JACRDC01 sp016218705--1||s__UBA2386 sp005776475--1:gtdb_class_counter=c__Clostridia--12:gtdb_domain_counter=d__Bacteria--12:gtdb_family_counter=f__Lachnospiraceae--10||f__Tindalliaceae--2:gtdb_genus_counter=g__14-2--1||g__Anaerosporobacter--2||g__Clostridium_N--1||g__Lachnoclostridium--3||g__RUG11200--1||g__Tindallia--2||g__UBA2821--1||g__XBB2008--1:gtdb_order_counter=o__Lachnospirales--10||o__Peptostreptococcales--2:gtdb_phylum_counter=p__Firmicutes_A--12:gtdb_species_counter=s__14-2 sp004793545--1||s__Anaerosporobacter mobilis--1||s__Anaerosporobacter sp018372435--1||s__Clostridium_N sp905215405--1||s__Lachnoclostridium phytofermentans_A--1||s__Lachnoclostridium sp003526525--1||s__Lachnoclostridium sp900078195--1||s__RUG11200 sp017396145--1||s__Tindallia californiensis--1||s__Tindallia magadiensis--1||s__UBA2821 sp002351535--1||s__XBB2008 sp017620155--1:heptad_counter=MCP-36H--1||MCP-40H--3||MCP-44H--6||MCP-58H--1:lbd_counter=:lca_tree=c__Clostridia:name=N71026:ref_name_counter=])0.826:0.088146[&&NHX:Sample_counter=rhizpot1--9||rhizpot3--5||rhiztom1--14||rhiztom2--7||rhiztom3--18:Type_counter=GTDB--43||capture--53:besthit_avg=95.97999999999999:besthit_max=99.0:besthit_min=82.2:besthit_std=4.700030395038496:besthit_sum=1439.6999999999998:bitscore_avg=160.46666666666667:bitscore_max=191.0:bitscore_min=140.0:bitscore_std=15.72017205770374:bitscore_sum=2407.0:capture_class_counter=c__Actinomycetia--1||c__Alphaproteobacteria--4||c__Desulfarculia--1||c__Desulfovibrionia--1||c__Desulfuromonadia--3||c__Gammaproteobacteria--39||c__Halobacteria--1||c__UBA11346--2||c__UBA1135--1:capture_domain_counter=d__Archaea--1||d__Bacteria--52:capture_family_counter=f__Burkholderiaceae--3||f__Cellvibrionaceae--1||f__Chromatiaceae--2||f__Competibacteraceae--1||f__Desulfarculaceae--1||f__Desulfovibrionaceae--1||f__Geobacteraceae--2||f__HK1--1||f__Micromonosporaceae--1||f__Natrialbaceae--1||f__Pseudomonadaceae--19||f__Pseudopelobacteraceae--1||f__Rhizobiaceae--1||f__Rhodanobacteraceae--1||f__Rhodocyclaceae--2||f__Sphingomonadaceae--3||f__Steroidobacteraceae--2||f__UBA11346--2||f__UBA2386--1||f__Vibrionaceae--1||f__Xanthomonadaceae--6:capture_genus_counter=g__Accumulibacter--1||g__Acidovorax--1||g__Actinoplanes--1||g__Aquabacterium_A--1||g__Azonexus--1||g__Cellvibrio--1||g__Chromatium--1||g__Dokdonella--1||g__Fundidesulfovibrio--1||g__Geobacter--2||g__Halovivax--1||g__JACRDC01--1||g__Lysobacter--2||g__Neorhizobium--1||g__Oryzomonas--1||g__Plasticicumulans_A--1||g__Pseudomonas--3||g__Pseudomonas_A--1||g__Pseudomonas_E--10||g__Pseudomonas_F--1||g__Pseudomonas_M--4||g__Pseudoxanthomonas_A--3||g__RPQJ01--2||g__Rhizobacter--1||g__Sphingomonas--3||g__Thermomonas--1||g__Thiodictyon--1||g__UBA11346--2||g__UBA2386--1||g__Vibrio--1||g__WLWT01--1:capture_order_counter=o__Burkholderiales--5||o__Chromatiales--2||o__Competibacterales--1||o__Desulfarculales--1||o__Desulfovibrionales--1||o__Enterobacterales--1||o__Geobacterales--3||o__HK1--1||o__Halobacteriales--1||o__Mycobacteriales--1||o__Pseudomonadales--20||o__Rhizobiales--1||o__Sphingomonadales--3||o__Steroidobacterales--2||o__UBA11346--2||o__UBA2386--1||o__Xanthomonadales--7:capture_phylum_counter=p__Actinobacteriota--1||p__Desulfobacterota--4||p__Desulfobacterota_I--1||p__Halobacteriota--1||p__Planctomycetota--3||p__Proteobacteria--43:capture_species_counter=s__Accumulibacter sp017302435--1||s__Acidovorax sp001411535--1||s__Actinoplanes caeruleus--1||s__Aquabacterium_A terrae--1||s__Azonexus denitrificans--1||s__Cellvibrio sp002007605--1||s__Chromatium violascens--1||s__Dokdonella sp017302215--1||s__Fundidesulfovibrio sp009773665--1||s__Geobacter metallireducens--1||s__Geobacter sp003712145--1||s__Halovivax asiaticus--1||s__JACRDC01 sp016218705--1||s__Lysobacter thermophilus--2||s__Neorhizobium sp004343585--1||s__Oryzomonas sp008330225--1||s__Plasticicumulans_A lactativorans--1||s__Pseudomonas citronellolis--3||s__Pseudomonas_A stutzeri_AM--1||s__Pseudomonas_E asiatica--1||s__Pseudomonas_E borbori--1||s__Pseudomonas_E guariconensis_A--1||s__Pseudomonas_E mendocina_A--1||s__Pseudomonas_E moraviensis_A--1||s__Pseudomonas_E paracarnis--1||s__Pseudomonas_E seleniipraecipitans--1||s__Pseudomonas_E sp000761545--1||s__Pseudomonas_E sp003014915--1||s__Pseudomonas_E thivervalensis--1||s__Pseudomonas_F furukawaii--1||s__Pseudomonas_M indica--3||s__Pseudomonas_M sp002286785--1||s__Pseudoxanthomonas_A sacheonensis--2||s__Pseudoxanthomonas_A sp900104085--1||s__RPQJ01 sp016704655--1||s__RPQJ01 sp016705325--1||s__Rhizobacter sp014379885--1||s__Sphingomonas asaccharolytica--2||s__Sphingomonas hominis--1||s__Thermomonas carbonis--1||s__Thiodictyon sp903837595--1||s__UBA11346 sp017302815--2||s__UBA2386 sp005776475--1||s__Vibrio spartinae--1||s__WLWT01 sp012103455--1:evalue_avg=9.356645915150848e-45:evalue_max=1.24e-43:evalue_min=8.36e-64:evalue_std=3.185542271776388e-44:evalue_sum=1.4034968872726271e-43:gapopen_avg=0.06666666666666667:gapopen_max=1.0:gapopen_min=0.0:gapopen_std=0.25819888974716115:gapopen_sum=1.0:gtdb_class_counter=c__Clostridia--12||c__Desulfuromonadia--2||c__Gammaproteobacteria--26||c__Ignavibacteria--2||c__Thermodesulfovibrionia--1:gtdb_domain_counter=d__Bacteria--43:gtdb_family_counter=f__Aeromonadaceae--1||f__Beggiatoaceae--1||f__Geobacteraceae--1||f__Ignavibacteriaceae--1||f__Lachnospiraceae--10||f__Melioribacteraceae--1||f__Methylococcaceae--1||f__Natronospirillaceae--1||f__Oleiphilaceae--1||f__Pseudomonadaceae--13||f__SG8-11--1||f__SKWO01--1||f__Syntrophotaleaceae--1||f__Thioalkalivibrionaceae--1||f__Tindalliaceae--2||f__UBA6902--1||f__Vibrionaceae--3||f__Xanthomonadaceae--2:gtdb_genus_counter=g__14-2--1||g__Aeromonas--1||g__Anaerosporobacter--2||g__Arenimonas--1||g__Clostridium_N--1||g__Enterovibrio--1||g__Geotalea--1||g__Gynuella--1||g__IGN3--1||g__JACNKH01--1||g__JCM-19050--1||g__Lachnoclostridium--3||g__Marinobacter--1||g__Methylogaea--1||g__Pseudomonas--1||g__Pseudomonas_A--2||g__Pseudomonas_B--1||g__Pseudomonas_E--9||g__RUG11200--1||g__SKWO01--1||g__Silanimonas--1||g__Syntrophotalea--1||g__Thioalkalivibrio_B--1||g__Thiomargarita--1||g__Tindallia--2||g__UBA2821--1||g__UBA6920--1||g__Vibrio--1||g__WGAL01--1||g__XBB2008--1:gtdb_order_counter=o__Beggiatoales--1||o__Desulfuromonadales--1||o__Ectothiorhodospirales--1||o__Enterobacterales--4||o__Geobacterales--1||o__Ignavibacteriales--2||o__Lachnospirales--10||o__Methylococcales--1||o__Peptostreptococcales--2||o__Pseudomonadales--15||o__SG8-11--1||o__SKWO01--1||o__UBA6902--1||o__Xanthomonadales--2:gtdb_phylum_counter=p__Bacteroidota--2||p__Desulfobacterota--2||p__Firmicutes_A--12||p__Nitrospirota--1||p__Proteobacteria--26:gtdb_species_counter=s__14-2 sp004793545--1||s__Aeromonas simiae--1||s__Anaerosporobacter mobilis--1||s__Anaerosporobacter sp018372435--1||s__Arenimonas daejeonensis--1||s__Clostridium_N sp905215405--1||s__Enterovibrio sp001310415--1||s__Geotalea toluenoxydans--1||s__Gynuella sunshinyii--1||s__IGN3 sp016707115--1||s__JACNKH01 sp014382155--1||s__JCM-19050 sp001310455--1||s__Lachnoclostridium phytofermentans_A--1||s__Lachnoclostridium sp003526525--1||s__Lachnoclostridium sp900078195--1||s__Marinobacter salarius--1||s__Methylogaea oryzae--1||s__Pseudomonas nitroreducens_A--1||s__Pseudomonas_A songnenensis--1||s__Pseudomonas_A stutzeri_AM--1||s__Pseudomonas_B oryzihabitans_E--1||s__Pseudomonas_E amygdali--1||s__Pseudomonas_E fluorescens_W--1||s__Pseudomonas_E frederiksbergensis--1||s__Pseudomonas_E sp000346755--1||s__Pseudomonas_E sp002438125--1||s__Pseudomonas_E sp008369295--1||s__Pseudomonas_E sp016650815--1||s__Pseudomonas_E sp900601905--1||s__Pseudomonas_E yamanorum_B--1||s__RUG11200 sp017396145--1||s__SKWO01 sp007128895--1||s__Silanimonas sp018333835--1||s__Syntrophotalea sp002452265--1||s__Thioalkalivibrio_B sp003555285--1||s__Thiomargarita nelsonii_A--1||s__Tindallia californiensis--1||s__Tindallia magadiensis--1||s__UBA2821 sp002351535--1||s__UBA6920 sp002448875--1||s__Vibrio sp002342685--1||s__WGAL01 sp015494845--1||s__XBB2008 sp017620155--1:heptad_counter=MCP-36H--2||MCP-40H--83||MCP-44H--6||MCP-58H--1:lbd_counter=:lca_tree=d__Bacteria:length_avg=97.66666666666667:length_max=110.0:length_min=84.0:length_std=7.659416862050705:length_sum=1465.0:mismatch_avg=3.933333333333333:mismatch_max=18.0:mismatch_min=1.0:mismatch_std=4.712698145385911:mismatch_sum=59.0:name=N71027:qcovhsp_avg=99.56666666666666:qcovhsp_max=100.0:qcovhsp_min=97.8:qcovhsp_std=0.689375148404767:qcovhsp_sum=1493.5:qend_avg=98.0:qend_max=110.0:qend_min=84.0:qend_std=7.454624643228428:qend_sum=1470.0:qstart_avg=1.3333333333333333:qstart_max=3.0:qstart_min=1.0:qstart_std=0.6172133998483675:qstart_sum=20.0:ref_name_counter=GB_GCA_003268905.1_protein.faa_QLTU01000006.1_81@PF00015_full_PFAM.569.759--1||GB_GCA_013289615.1_protein.faa_JABCZO010000019.1_46@PF00015_full_PFAM.216.387--1||GB_GCA_018241425.1_protein.faa_JAFEDU010000008.1_30@PF00015_full_PFAM.454.626--1||GB_GCA_019136105.1_protein.faa_JAGVUU010000102.1_3@PF00015_full_PFAM.457.631--1||RS_GCF_000282535.1_protein.faa_NZ_AKJC01000134.1_21@PF00015_full_PFAM.441.617--1||RS_GCF_000313755.1_protein.faa_NZ_AMZB01000012.1_1@PF00015_full_PFAM.1.138--1||RS_GCF_001642705.1_protein.faa_NZ_LWBV01000004.1_404@PF00015_full_PFAM.440.617--1||RS_GCF_002091635.1_protein.faa_NZ_BDAC01000003.1_199@PF00015_full_PFAM.377.548--3||RS_GCF_003131185.1_protein.faa_NZ_QFFU01000007.1_40@PF00015_full_PFAM.455.631--1||RS_GCF_005876855.1_protein.faa_NZ_QLAE01000005.1_114@PF00015_full_PFAM.459.625--1||RS_GCF_007923255.1_protein.faa_NZ_VOHJ01000024.1_10@PF00015_full_PFAM.476.651--1||RS_GCF_010093305.1_protein.faa_NZ_PDWS01000026.1_24@PF00015_full_PFAM.479.647--1||RS_GCF_900104085.1_protein.faa_NZ_FNLD01000002.1_724@PF00015_full_PFAM.479.647--1:scovhsp_avg=57.46666666666667:scovhsp_max=80.3:scovhsp_min=50.0:scovhsp_std=7.404406667332506:scovhsp_sum=862.0:send_avg=153.8:send_max=165.0:send_min=114.0:send_std=13.044977139551781:send_sum=2307.0:sstart_avg=57.2:sstart_max=80.0:sstart_min=5.0:sstart_std=17.046993869888027:sstart_sum=858.0],((GB_GCA_903898725.1_protein.faa_CAIUGQ010000235.1_1@PF00015_full_PFAM.271.372:1.69444[&&NHX:Type=GTDB:gtdb_class=c__Gammaproteobacteria:gtdb_domain=d__Bacteria:gtdb_family=f__Burkholderiaceae:gtdb_genus=g__UBA4615:gtdb_order=o__Burkholderiales:gtdb_phylum=p__Proteobacteria:gtdb_species=s__UBA4615 sp903898725:heptad=MCP-36H:species=d__Bacteria_p__Proteobacteria_c__Gammaproteobacteria_o__Burkholderiales_f__Burkholderiaceae_g__UBA4615_s__UBA4615 sp903898725],GB_GCA_019233415.1_protein.faa_JAFAMK010000217.1_2@PF00015_full_PFAM.1.113.335:1.17504[&&NHX:Type=GTDB:gtdb_class=c__Eremiobacteria:gtdb_domain=d__Bacteria:gtdb_family=f__Baltobacteraceae:gtdb_genus=g__Elarobacter:gtdb_order=o__Baltobacterales:gtdb_phylum=p__Eremiobacterota:gtdb_species=s__Elarobacter sp019233415:species=d__Bacteria_p__Eremiobacterota_c__Eremiobacteria_o__Baltobacterales_f__Baltobacteraceae_g__Elarobacter_s__Elarobacter sp019233415])0.86:0.40853[&&NHX:Sample_counter=:Type_counter=GTDB--2:capture_class_counter=:capture_domain_counter=:capture_family_counter=:capture_genus_counter=:capture_order_counter=:capture_phylum_counter=:capture_species_counter=:evoltype=D:gtdb_class_counter=c__Eremiobacteria--1||c__Gammaproteobacteria--1:gtdb_domain_counter=d__Bacteria--2:gtdb_family_counter=f__Baltobacteraceae--1||f__Burkholderiaceae--1:gtdb_genus_counter=g__Elarobacter--1||g__UBA4615--1:gtdb_order_counter=o__Baltobacterales--1||o__Burkholderiales--1:gtdb_phylum_counter=p__Eremiobacterota--1||p__Proteobacteria--1:gtdb_species_counter=s__Elarobacter sp019233415--1||s__UBA4615 sp903898725--1:heptad_counter=MCP-36H--1:lbd_counter=:lca=d__Bacteria:lca_tree=d__Bacteria:name=N71030:ref_name_counter=],(GB_GCA_011389735.1_protein.faa_JAABTS010000235.1_4@PF00015_full_PFAM.1.714.795:1.66483[&&NHX:Type=GTDB:gtdb_class=c__Desulfobacteria:gtdb_domain=d__Bacteria:gtdb_family=f__JAABTS01:gtdb_genus=g__JAABTS01:gtdb_order=o__Desulfobacterales:gtdb_phylum=p__Desulfobacterota:gtdb_species=s__JAABTS01 sp011389735:heptad=MCP-44H:species=d__Bacteria_p__Desulfobacterota_c__Desulfobacteria_o__Desulfobacterales_f__JAABTS01_g__JAABTS01_s__JAABTS01 sp011389735],((RS_GCF_004137085.1_protein.faa_NZ_QYBC01000004.1_193@PF00015_full_PFAM.1.180.267:0.751343[&&NHX:Type=GTDB:gtdb_class=c__Alphaproteobacteria:gtdb_domain=d__Bacteria:gtdb_family=f__Beijerinckiaceae:gtdb_genus=g__Lichenihabitans:gtdb_order=o__Rhizobiales:gtdb_phylum=p__Proteobacteria:gtdb_species=s__Lichenihabitans ramalinae:heptad=MCP-36H:species=d__Bacteria_p__Proteobacteria_c__Alphaproteobacteria_o__Rhizobiales_f__Beijerinckiaceae_g__Lichenihabitans_s__Lichenihabitans ramalinae],GB_GCA_012518715.1_protein.faa_JAAYRP010000124.1_2@PF00015_full_PFAM.242.383:1.62573[&&NHX:Type=GTDB:gtdb_class=c__Gammaproteobacteria:gtdb_domain=d__Bacteria:gtdb_family=f__Burkholderiaceae:gtdb_genus=g__Paenalcaligenes:gtdb_order=o__Burkholderiales:gtdb_phylum=p__Proteobacteria:gtdb_species=s__Paenalcaligenes sp012518715:heptad=MCP-36H:species=d__Bacteria_p__Proteobacteria_c__Gammaproteobacteria_o__Burkholderiales_f__Burkholderiaceae_g__Paenalcaligenes_s__Paenalcaligenes sp012518715])0.688:0.289726[&&NHX:Sample_counter=:Type_counter=GTDB--2:capture_class_counter=:capture_domain_counter=:capture_family_counter=:capture_genus_counter=:capture_order_counter=:capture_phylum_counter=:capture_species_counter=:evoltype=D:gtdb_class_counter=c__Alphaproteobacteria--1||c__Gammaproteobacteria--1:gtdb_domain_counter=d__Bacteria--2:gtdb_family_counter=f__Beijerinckiaceae--1||f__Burkholderiaceae--1:gtdb_genus_counter=g__Lichenihabitans--1||g__Paenalcaligenes--1:gtdb_order_counter=o__Burkholderiales--1||o__Rhizobiales--1:gtdb_phylum_counter=p__Proteobacteria--2:gtdb_species_counter=s__Lichenihabitans ramalinae--1||s__Paenalcaligenes sp012518715--1:heptad_counter=MCP-36H--2:lbd_counter=:lca=d__Bacteria:lca_tree=p__Proteobacteria:name=N71034:ref_name_counter=],(GB_GCA_900466745.1_protein.faa_UBNE01000060.1_9@PF00015_full_PFAM.1.266.371:0.0744116[&&NHX:Type=GTDB:gtdb_class=c__Alphaproteobacteria:gtdb_domain=d__Bacteria:gtdb_family=f__Beijerinckiaceae:gtdb_genus=g__Bosea:gtdb_order=o__Rhizobiales:gtdb_phylum=p__Proteobacteria:gtdb_species=s__Bosea sp900466745:species=d__Bacteria_p__Proteobacteria_c__Alphaproteobacteria_o__Rhizobiales_f__Beijerinckiaceae_g__Bosea_s__Bosea sp900466745],RS_GCF_002220095.1_protein.faa_NZ_CP022372.1_1771@PF00015_full_PFAM.1.269.369:0.0404915[&&NHX:Type=GTDB:gtdb_class=c__Alphaproteobacteria:gtdb_domain=d__Bacteria:gtdb_family=f__Beijerinckiaceae:gtdb_genus=g__Bosea:gtdb_order=o__Rhizobiales:gtdb_phylum=p__Proteobacteria:gtdb_species=s__Bosea sp002220095:species=d__Bacteria_p__Proteobacteria_c__Alphaproteobacteria_o__Rhizobiales_f__Beijerinckiaceae_g__Bosea_s__Bosea sp002220095])0.999:1.45055[&&NHX:Sample_counter=:Type_counter=GTDB--2:capture_class_counter=:capture_domain_counter=:capture_family_counter=:capture_genus_counter=:capture_order_counter=:capture_phylum_counter=:capture_species_counter=:evoltype=D:gtdb_class_counter=c__Alphaproteobacteria--2:gtdb_domain_counter=d__Bacteria--2:gtdb_family_counter=f__Beijerinckiaceae--2:gtdb_genus_counter=g__Bosea--2:gtdb_order_counter=o__Rhizobiales--2:gtdb_phylum_counter=p__Proteobacteria--2:gtdb_species_counter=s__Bosea sp002220095--1||s__Bosea sp900466745--1:heptad_counter=:lbd_counter=:lca=d__Bacteria:lca_tree=g__Bosea:name=N71037:ref_name_counter=])0.68:0.25251[&&NHX:Sample_counter=:Type_counter=GTDB--4:capture_class_counter=:capture_domain_counter=:capture_family_counter=:capture_genus_counter=:capture_order_counter=:capture_phylum_counter=:capture_species_counter=:evoltype=D:gtdb_class_counter=c__Alphaproteobacteria--3||c__Gammaproteobacteria--1:gtdb_domain_counter=d__Bacteria--4:gtdb_family_counter=f__Beijerinckiaceae--3||f__Burkholderiaceae--1:gtdb_genus_counter=g__Bosea--2||g__Lichenihabitans--1||g__Paenalcaligenes--1:gtdb_order_counter=o__Burkholderiales--1||o__Rhizobiales--3:gtdb_phylum_counter=p__Proteobacteria--4:gtdb_species_counter=s__Bosea sp002220095--1||s__Bosea sp900466745--1||s__Lichenihabitans ramalinae--1||s__Paenalcaligenes sp012518715--1:heptad_counter=MCP-36H--2:lbd_counter=:lca=d__Bacteria:lca_tree=p__Proteobacteria:name=N71038:ref_name_counter=])0.889:0.476454[&&NHX:Sample_counter=:Type_counter=GTDB--5:capture_class_counter=:capture_domain_counter=:capture_family_counter=:capture_genus_counter=:capture_order_counter=:capture_phylum_counter=:capture_species_counter=:evoltype=D:gtdb_class_counter=c__Alphaproteobacteria--3||c__Desulfobacteria--1||c__Gammaproteobacteria--1:gtdb_domain_counter=d__Bacteria--5:gtdb_family_counter=f__Beijerinckiaceae--3||f__Burkholderiaceae--1||f__JAABTS01--1:gtdb_genus_counter=g__Bosea--2||g__JAABTS01--1||g__Lichenihabitans--1||g__Paenalcaligenes--1:gtdb_order_counter=o__Burkholderiales--1||o__Desulfobacterales--1||o__Rhizobiales--3:gtdb_phylum_counter=p__Desulfobacterota--1||p__Proteobacteria--4:gtdb_species_counter=s__Bosea sp002220095--1||s__Bosea sp900466745--1||s__JAABTS01 sp011389735--1||s__Lichenihabitans ramalinae--1||s__Paenalcaligenes sp012518715--1:heptad_counter=MCP-36H--2||MCP-44H--1:lbd_counter=:lca=d__Bacteria:lca_tree=d__Bacteria:name=N71039:ref_name_counter=])0.89:0.283269[&&NHX:Sample_counter=:Type_counter=GTDB--7:capture_class_counter=:capture_domain_counter=:capture_family_counter=:capture_genus_counter=:capture_order_counter=:capture_phylum_counter=:capture_species_counter=:evoltype=D:gtdb_class_counter=c__Alphaproteobacteria--3||c__Desulfobacteria--1||c__Eremiobacteria--1||c__Gammaproteobacteria--2:gtdb_domain_counter=d__Bacteria--7:gtdb_family_counter=f__Baltobacteraceae--1||f__Beijerinckiaceae--3||f__Burkholderiaceae--2||f__JAABTS01--1:gtdb_genus_counter=g__Bosea--2||g__Elarobacter--1||g__JAABTS01--1||g__Lichenihabitans--1||g__Paenalcaligenes--1||g__UBA4615--1:gtdb_order_counter=o__Baltobacterales--1||o__Burkholderiales--2||o__Desulfobacterales--1||o__Rhizobiales--3:gtdb_phylum_counter=p__Desulfobacterota--1||p__Eremiobacterota--1||p__Proteobacteria--5:gtdb_species_counter=s__Bosea sp002220095--1||s__Bosea sp900466745--1||s__Elarobacter sp019233415--1||s__JAABTS01 sp011389735--1||s__Lichenihabitans ramalinae--1||s__Paenalcaligenes sp012518715--1||s__UBA4615 sp903898725--1:heptad_counter=MCP-36H--3||MCP-44H--1:lbd_counter=:lca=d__Bacteria:lca_tree=d__Bacteria:name=N71040:ref_name_counter=])0.047:0.0488344[&&NHX:Sample_counter=rhizpot1--9||rhizpot3--5||rhiztom1--14||rhiztom2--7||rhiztom3--18:Type_counter=GTDB--50||capture--53:besthit_avg=95.97999999999999:besthit_max=99.0:besthit_min=82.2:besthit_std=4.700030395038496:besthit_sum=1439.6999999999998:bitscore_avg=160.46666666666667:bitscore_max=191.0:bitscore_min=140.0:bitscore_std=15.72017205770374:bitscore_sum=2407.0:capture_class_counter=c__Actinomycetia--1||c__Alphaproteobacteria--4||c__Desulfarculia--1||c__Desulfovibrionia--1||c__Desulfuromonadia--3||c__Gammaproteobacteria--39||c__Halobacteria--1||c__UBA11346--2||c__UBA1135--1:capture_domain_counter=d__Archaea--1||d__Bacteria--52:capture_family_counter=f__Burkholderiaceae--3||f__Cellvibrionaceae--1||f__Chromatiaceae--2||f__Competibacteraceae--1||f__Desulfarculaceae--1||f__Desulfovibrionaceae--1||f__Geobacteraceae--2||f__HK1--1||f__Micromonosporaceae--1||f__Natrialbaceae--1||f__Pseudomonadaceae--19||f__Pseudopelobacteraceae--1||f__Rhizobiaceae--1||f__Rhodanobacteraceae--1||f__Rhodocyclaceae--2||f__Sphingomonadaceae--3||f__Steroidobacteraceae--2||f__UBA11346--2||f__UBA2386--1||f__Vibrionaceae--1||f__Xanthomonadaceae--6:capture_genus_counter=g__Accumulibacter--1||g__Acidovorax--1||g__Actinoplanes--1||g__Aquabacterium_A--1||g__Azonexus--1||g__Cellvibrio--1||g__Chromatium--1||g__Dokdonella--1||g__Fundidesulfovibrio--1||g__Geobacter--2||g__Halovivax--1||g__JACRDC01--1||g__Lysobacter--2||g__Neorhizobium--1||g__Oryzomonas--1||g__Plasticicumulans_A--1||g__Pseudomonas--3||g__Pseudomonas_A--1||g__Pseudomonas_E--10||g__Pseudomonas_F--1||g__Pseudomonas_M--4||g__Pseudoxanthomonas_A--3||g__RPQJ01--2||g__Rhizobacter--1||g__Sphingomonas--3||g__Thermomonas--1||g__Thiodictyon--1||g__UBA11346--2||g__UBA2386--1||g__Vibrio--1||g__WLWT01--1:capture_order_counter=o__Burkholderiales--5||o__Chromatiales--2||o__Competibacterales--1||o__Desulfarculales--1||o__Desulfovibrionales--1||o__Enterobacterales--1||o__Geobacterales--3||o__HK1--1||o__Halobacteriales--1||o__Mycobacteriales--1||o__Pseudomonadales--20||o__Rhizobiales--1||o__Sphingomonadales--3||o__Steroidobacterales--2||o__UBA11346--2||o__UBA2386--1||o__Xanthomonadales--7:capture_phylum_counter=p__Actinobacteriota--1||p__Desulfobacterota--4||p__Desulfobacterota_I--1||p__Halobacteriota--1||p__Planctomycetota--3||p__Proteobacteria--43:capture_species_counter=s__Accumulibacter sp017302435--1||s__Acidovorax sp001411535--1||s__Actinoplanes caeruleus--1||s__Aquabacterium_A terrae--1||s__Azonexus denitrificans--1||s__Cellvibrio sp002007605--1||s__Chromatium violascens--1||s__Dokdonella sp017302215--1||s__Fundidesulfovibrio sp009773665--1||s__Geobacter metallireducens--1||s__Geobacter sp003712145--1||s__Halovivax asiaticus--1||s__JACRDC01 sp016218705--1||s__Lysobacter thermophilus--2||s__Neorhizobium sp004343585--1||s__Oryzomonas sp008330225--1||s__Plasticicumulans_A lactativorans--1||s__Pseudomonas citronellolis--3||s__Pseudomonas_A stutzeri_AM--1||s__Pseudomonas_E asiatica--1||s__Pseudomonas_E borbori--1||s__Pseudomonas_E guariconensis_A--1||s__Pseudomonas_E mendocina_A--1||s__Pseudomonas_E moraviensis_A--1||s__Pseudomonas_E paracarnis--1||s__Pseudomonas_E seleniipraecipitans--1||s__Pseudomonas_E sp000761545--1||s__Pseudomonas_E sp003014915--1||s__Pseudomonas_E thivervalensis--1||s__Pseudomonas_F furukawaii--1||s__Pseudomonas_M indica--3||s__Pseudomonas_M sp002286785--1||s__Pseudoxanthomonas_A sacheonensis--2||s__Pseudoxanthomonas_A sp900104085--1||s__RPQJ01 sp016704655--1||s__RPQJ01 sp016705325--1||s__Rhizobacter sp014379885--1||s__Sphingomonas asaccharolytica--2||s__Sphingomonas hominis--1||s__Thermomonas carbonis--1||s__Thiodictyon sp903837595--1||s__UBA11346 sp017302815--2||s__UBA2386 sp005776475--1||s__Vibrio spartinae--1||s__WLWT01 sp012103455--1:evalue_avg=9.356645915150848e-45:evalue_max=1.24e-43:evalue_min=8.36e-64:evalue_std=3.185542271776388e-44:evalue_sum=1.4034968872726271e-43:gapopen_avg=0.06666666666666667:gapopen_max=1.0:gapopen_min=0.0:gapopen_std=0.25819888974716115:gapopen_sum=1.0:gtdb_class_counter=c__Alphaproteobacteria--3||c__Clostridia--12||c__Desulfobacteria--1||c__Desulfuromonadia--2||c__Eremiobacteria--1||c__Gammaproteobacteria--28||c__Ignavibacteria--2||c__Thermodesulfovibrionia--1:gtdb_domain_counter=d__Bacteria--50:gtdb_family_counter=f__Aeromonadaceae--1||f__Baltobacteraceae--1||f__Beggiatoaceae--1||f__Beijerinckiaceae--3||f__Burkholderiaceae--2||f__Geobacteraceae--1||f__Ignavibacteriaceae--1||f__JAABTS01--1||f__Lachnospiraceae--10||f__Melioribacteraceae--1||f__Methylococcaceae--1||f__Natronospirillaceae--1||f__Oleiphilaceae--1||f__Pseudomonadaceae--13||f__SG8-11--1||f__SKWO01--1||f__Syntrophotaleaceae--1||f__Thioalkalivibrionaceae--1||f__Tindalliaceae--2||f__UBA6902--1||f__Vibrionaceae--3||f__Xanthomonadaceae--2:gtdb_genus_counter=g__14-2--1||g__Aeromonas--1||g__Anaerosporobacter--2||g__Arenimonas--1||g__Bosea--2||g__Clostridium_N--1||g__Elarobacter--1||g__Enterovibrio--1||g__Geotalea--1||g__Gynuella--1||g__IGN3--1||g__JAABTS01--1||g__JACNKH01--1||g__JCM-19050--1||g__Lachnoclostridium--3||g__Lichenihabitans--1||g__Marinobacter--1||g__Methylogaea--1||g__Paenalcaligenes--1||g__Pseudomonas--1||g__Pseudomonas_A--2||g__Pseudomonas_B--1||g__Pseudomonas_E--9||g__RUG11200--1||g__SKWO01--1||g__Silanimonas--1||g__Syntrophotalea--1||g__Thioalkalivibrio_B--1||g__Thiomargarita--1||g__Tindallia--2||g__UBA2821--1||g__UBA4615--1||g__UBA6920--1||g__Vibrio--1||g__WGAL01--1||g__XBB2008--1:gtdb_order_counter=o__Baltobacterales--1||o__Beggiatoales--1||o__Burkholderiales--2||o__Desulfobacterales--1||o__Desulfuromonadales--1||o__Ectothiorhodospirales--1||o__Enterobacterales--4||o__Geobacterales--1||o__Ignavibacteriales--2||o__Lachnospirales--10||o__Methylococcales--1||o__Peptostreptococcales--2||o__Pseudomonadales--15||o__Rhizobiales--3||o__SG8-11--1||o__SKWO01--1||o__UBA6902--1||o__Xanthomonadales--2:gtdb_phylum_counter=p__Bacteroidota--2||p__Desulfobacterota--3||p__Eremiobacterota--1||p__Firmicutes_A--12||p__Nitrospirota--1||p__Proteobacteria--31:gtdb_species_counter=s__14-2 sp004793545--1||s__Aeromonas simiae--1||s__Anaerosporobacter mobilis--1||s__Anaerosporobacter sp018372435--1||s__Arenimonas daejeonensis--1||s__Bosea sp002220095--1||s__Bosea sp900466745--1||s__Clostridium_N sp905215405--1||s__Elarobacter sp019233415--1||s__Enterovibrio sp001310415--1||s__Geotalea toluenoxydans--1||s__Gynuella sunshinyii--1||s__IGN3 sp016707115--1||s__JAABTS01 sp011389735--1||s__JACNKH01 sp014382155--1||s__JCM-19050 sp001310455--1||s__Lachnoclostridium phytofermentans_A--1||s__Lachnoclostridium sp003526525--1||s__Lachnoclostridium sp900078195--1||s__Lichenihabitans ramalinae--1||s__Marinobacter salarius--1||s__Methylogaea oryzae--1||s__Paenalcaligenes sp012518715--1||s__Pseudomonas nitroreducens_A--1||s__Pseudomonas_A songnenensis--1||s__Pseudomonas_A stutzeri_AM--1||s__Pseudomonas_B oryzihabitans_E--1||s__Pseudomonas_E amygdali--1||s__Pseudomonas_E fluorescens_W--1||s__Pseudomonas_E frederiksbergensis--1||s__Pseudomonas_E sp000346755--1||s__Pseudomonas_E sp002438125--1||s__Pseudomonas_E sp008369295--1||s__Pseudomonas_E sp016650815--1||s__Pseudomonas_E sp900601905--1||s__Pseudomonas_E yamanorum_B--1||s__RUG11200 sp017396145--1||s__SKWO01 sp007128895--1||s__Silanimonas sp018333835--1||s__Syntrophotalea sp002452265--1||s__Thioalkalivibrio_B sp003555285--1||s__Thiomargarita nelsonii_A--1||s__Tindallia californiensis--1||s__Tindallia magadiensis--1||s__UBA2821 sp002351535--1||s__UBA4615 sp903898725--1||s__UBA6920 sp002448875--1||s__Vibrio sp002342685--1||s__WGAL01 sp015494845--1||s__XBB2008 sp017620155--1:heptad_counter=MCP-36H--5||MCP-40H--83||MCP-44H--7||MCP-58H--1:lbd_counter=:lca_tree=d__Bacteria:length_avg=97.66666666666667:length_max=110.0:length_min=84.0:length_std=7.659416862050705:length_sum=1465.0:mismatch_avg=3.933333333333333:mismatch_max=18.0:mismatch_min=1.0:mismatch_std=4.712698145385911:mismatch_sum=59.0:name=N71041:qcovhsp_avg=99.56666666666666:qcovhsp_max=100.0:qcovhsp_min=97.8:qcovhsp_std=0.689375148404767:qcovhsp_sum=1493.5:qend_avg=98.0:qend_max=110.0:qend_min=84.0:qend_std=7.454624643228428:qend_sum=1470.0:qstart_avg=1.3333333333333333:qstart_max=3.0:qstart_min=1.0:qstart_std=0.6172133998483675:qstart_sum=20.0:ref_name_counter=GB_GCA_003268905.1_protein.faa_QLTU01000006.1_81@PF00015_full_PFAM.569.759--1||GB_GCA_013289615.1_protein.faa_JABCZO010000019.1_46@PF00015_full_PFAM.216.387--1||GB_GCA_018241425.1_protein.faa_JAFEDU010000008.1_30@PF00015_full_PFAM.454.626--1||GB_GCA_019136105.1_protein.faa_JAGVUU010000102.1_3@PF00015_full_PFAM.457.631--1||RS_GCF_000282535.1_protein.faa_NZ_AKJC01000134.1_21@PF00015_full_PFAM.441.617--1||RS_GCF_000313755.1_protein.faa_NZ_AMZB01000012.1_1@PF00015_full_PFAM.1.138--1||RS_GCF_001642705.1_protein.faa_NZ_LWBV01000004.1_404@PF00015_full_PFAM.440.617--1||RS_GCF_002091635.1_protein.faa_NZ_BDAC01000003.1_199@PF00015_full_PFAM.377.548--3||RS_GCF_003131185.1_protein.faa_NZ_QFFU01000007.1_40@PF00015_full_PFAM.455.631--1||RS_GCF_005876855.1_protein.faa_NZ_QLAE01000005.1_114@PF00015_full_PFAM.459.625--1||RS_GCF_007923255.1_protein.faa_NZ_VOHJ01000024.1_10@PF00015_full_PFAM.476.651--1||RS_GCF_010093305.1_protein.faa_NZ_PDWS01000026.1_24@PF00015_full_PFAM.479.647--1||RS_GCF_900104085.1_protein.faa_NZ_FNLD01000002.1_724@PF00015_full_PFAM.479.647--1:scovhsp_avg=57.46666666666667:scovhsp_max=80.3:scovhsp_min=50.0:scovhsp_std=7.404406667332506:scovhsp_sum=862.0:send_avg=153.8:send_max=165.0:send_min=114.0:send_std=13.044977139551781:send_sum=2307.0:sstart_avg=57.2:sstart_max=80.0:sstart_min=5.0:sstart_std=17.046993869888027:sstart_sum=858.0],(((((((GB_GCA_903875215.1_protein.faa_CAIQVH010000029.1_10@PF00015_full_PFAM.706.804:0.888406,81bf2f2d-72b9-4549-bda7-e98f04b1365b_5@MCPsignal.125.228:0.937565[&&NHX:Sample=rhiztom2:Type=capture:besthit=41.2:bitscore=80.5:capture_class=c__Bacilli:capture_domain=d__Bacteria:capture_family=f__Paenibacillaceae:capture_genus=g__Paenibacillus_A:capture_order=o__Paenibacillales:capture_phylum=p__Firmicutes:capture_species=s__Paenibacillus_A fonticola:evalue=8.54e-20:gapopen=0.0:heptad=MCP-44H:length=102.0:mismatch=60.0:qcovhsp=99.0:qend=103.0:qstart=2.0:ref_name=RS_GCF_017833255.1_protein.faa_NZ_JAFIBU010000001.1_2182@PF00015_full_PFAM.427.601:scovhsp=58.6:send=173.0:sstart=72.0])0.716:0.154409[&&NHX:Sample_counter=rhiztom2--1:Type_counter=capture--1:besthit_avg=41.2:besthit_max=41.2:besthit_min=41.2:besthit_std=0:besthit_sum=41.2:bitscore_avg=80.5:bitscore_max=80.5:bitscore_min=80.5:bitscore_std=0:bitscore_sum=80.5:capture_class_counter=c__Bacilli--1:capture_domain_counter=d__Bacteria--1:capture_family_counter=f__Paenibacillaceae--1:capture_genus_counter=g__Paenibacillus_A--1:capture_order_counter=o__Paenibacillales--1:capture_phylum_counter=p__Firmicutes--1:capture_species_counter=s__Paenibacillus_A fonticola--1:evalue_avg=8.54e-20:evalue_max=8.54e-20:evalue_min=8.54e-20:evalue_std=0:evalue_sum=8.54e-20:gapopen_avg=0.0:gapopen_max=0.0:gapopen_min=0.0:gapopen_std=0:gapopen_sum=0.0:gtdb_class_counter=:gtdb_domain_counter=:gtdb_family_counter=:gtdb_genus_counter=:gtdb_order_counter=:gtdb_phylum_counter=:gtdb_species_counter=:heptad_counter=MCP-44H--1:lbd_counter=:length_avg=102.0:length_max=102.0:length_min=102.0:length_std=0:length_sum=102.0:mismatch_avg=60.0:mismatch_max=60.0:mismatch_min=60.0:mismatch_std=0:mismatch_sum=60.0:name=N71044:qcovhsp_avg=99.0:qcovhsp_max=99.0:qcovhsp_min=99.0:qcovhsp_std=0:qcovhsp_sum=99.0:qend_avg=103.0:qend_max=103.0:qend_min=103.0:qend_std=0:qend_sum=103.0:qstart_avg=2.0:qstart_max=2.0:qstart_min=2.0:qstart_std=0:qstart_sum=2.0:ref_name_counter=RS_GCF_017833255.1_protein.faa_NZ_JAFIBU010000001.1_2182@PF00015_full_PFAM.427.601--1:scovhsp_avg=58.6:scovhsp_max=58.6:scovhsp_min=58.6:scovhsp_std=0:scovhsp_sum=58.6:send_avg=173.0:send_max=173.0:send_min=173.0:send_std=0:send_sum=173.0:sstart_avg=72.0:sstart_max=72.0:sstart_min=72.0:sstart_std=0:sstart_sum=72.0],(((((((7af3f59c-f27c-44d1-a648-c8abaefede24_3@MCPsignal.408.509:0.099834[&&NHX:Sample=rhiztom2:Type=capture:besthit=67.3:bitscore=108.0:capture_class=c__Gemmatimonadetes:capture_domain=d__Bacteria:capture_family=f__Longimicrobiaceae:capture_genus=g__JAFAYN01:capture_order=o__Longimicrobiales:capture_phylum=p__Gemmatimonadota:capture_species=s__JAFAYN01 sp019240375:evalue=4.02e-31:gapopen=0.0:heptad=MCP-52H:length=98.0:mismatch=32.0:qcovhsp=97.0:qend=99.0:qstart=2.0:ref_name=GB_GCA_019239775.1_protein.faa_JAFAZN010000142.1_3@PF00015_full_PFAM.375.535:scovhsp=61.3:send=151.0:sstart=54.0],(932b9ce6-a61b-4c77-b126-75f0a836ddb7_6@MCPsignal.414.514:5e-09[&&NHX:Sample=rhiztom1:Type=capture:besthit=65.3:bitscore=105.0:capture_class=c__Gammaproteobacteria:capture_domain=d__Bacteria:capture_family=f__Oleiphilaceae:capture_genus=g__Marinobacter_A:capture_order=o__Pseudomonadales:capture_phylum=p__Proteobacteria:capture_species=s__Marinobacter_A fonticola:evalue=1.26e-29:gapopen=0.0:heptad=MCP-52H:length=98.0:mismatch=34.0:qcovhsp=98.0:qend=98.0:qstart=1.0:ref_name=GB_GCA_019239775.1_protein.faa_JAFAZN010000142.1_3@PF00015_full_PFAM.375.535:scovhsp=61.3:send=151.0:sstart=54.0],cb0f2acd-9ba3-4b86-84ca-f0c2fcb1202a_3@MCPsignal.173.279:0.0443709[&&NHX:Sample=rhiztom2:Type=capture:besthit=61.0:bitscore=108.0:capture_class=c__Gammaproteobacteria:capture_domain=d__Bacteria:capture_family=f__Burkholderiaceae:capture_genus=g__Pelomonas:capture_order=o__Burkholderiales:capture_phylum=p__Proteobacteria:capture_species=s__Pelomonas sp009996515:evalue=1.06e-30:gapopen=0.0:heptad=MCP-52H:length=105.0:mismatch=41.0:qcovhsp=99.1:qend=105.0:qstart=1.0:ref_name=GB_GCA_019239775.1_protein.faa_JAFAZN010000318.1_25@PF00015_full_PFAM.561.724:scovhsp=64.4:send=154.0:sstart=50.0])0.873:0.0648404[&&NHX:Sample_counter=rhiztom1--1||rhiztom2--1:Type_counter=capture--2:besthit_avg=63.15:besthit_max=65.3:besthit_min=61.0:besthit_std=3.0405591591021524:besthit_sum=126.3:bitscore_avg=106.5:bitscore_max=108.0:bitscore_min=105.0:bitscore_std=2.1213203435596424:bitscore_sum=213.0:capture_class_counter=c__Gammaproteobacteria--2:capture_domain_counter=d__Bacteria--2:capture_family_counter=f__Burkholderiaceae--1||f__Oleiphilaceae--1:capture_genus_counter=g__Marinobacter_A--1||g__Pelomonas--1:capture_order_counter=o__Burkholderiales--1||o__Pseudomonadales--1:capture_phylum_counter=p__Proteobacteria--2:capture_species_counter=s__Marinobacter_A fonticola--1||s__Pelomonas sp009996515--1:evalue_avg=6.83e-30:evalue_max=1.26e-29:evalue_min=1.06e-30:evalue_std=8.160012254892758e-30:evalue_sum=1.366e-29:gapopen_avg=0.0:gapopen_max=0.0:gapopen_min=0.0:gapopen_std=0.0:gapopen_sum=0.0:gtdb_class_counter=:gtdb_domain_counter=:gtdb_family_counter=:gtdb_genus_counter=:gtdb_order_counter=:gtdb_phylum_counter=:gtdb_species_counter=:heptad_counter=MCP-52H--2:lbd_counter=:length_avg=101.5:length_max=105.0:length_min=98.0:length_std=4.949747468305833:length_sum=203.0:mismatch_avg=37.5:mismatch_max=41.0:mismatch_min=34.0:mismatch_std=4.949747468305833:mismatch_sum=75.0:name=N71048:qcovhsp_avg=98.55:qcovhsp_max=99.1:qcovhsp_min=98.0:qcovhsp_std=0.7778174593051983:qcovhsp_sum=197.1:qend_avg=101.5:qend_max=105.0:qend_min=98.0:qend_std=4.949747468305833:qend_sum=203.0:qstart_avg=1.0:qstart_max=1.0:qstart_min=1.0:qstart_std=0.0:qstart_sum=2.0:ref_name_counter=GB_GCA_019239775.1_protein.faa_JAFAZN010000142.1_3@PF00015_full_PFAM.375.535--1||GB_GCA_019239775.1_protein.faa_JAFAZN010000318.1_25@PF00015_full_PFAM.561.724--1:scovhsp_avg=62.85:scovhsp_max=64.4:scovhsp_min=61.3:scovhsp_std=2.192031021678303:scovhsp_sum=125.7:send_avg=152.5:send_max=154.0:send_min=151.0:send_std=2.1213203435596424:send_sum=305.0:sstart_avg=52.0:sstart_max=54.0:sstart_min=50.0:sstart_std=2.8284271247461903:sstart_sum=104.0])0.993:0.264584[&&NHX:Sample_counter=rhiztom1--1||rhiztom2--2:Type_counter=capture--3:besthit_avg=64.53333333333335:besthit_max=67.3:besthit_min=61.0:besthit_std=3.219213154380015:besthit_sum=193.60000000000002:bitscore_avg=107.0:bitscore_max=108.0:bitscore_min=105.0:bitscore_std=1.7320508075688772:bitscore_sum=321.0:capture_class_counter=c__Gammaproteobacteria--2||c__Gemmatimonadetes--1:capture_domain_counter=d__Bacteria--3:capture_family_counter=f__Burkholderiaceae--1||f__Longimicrobiaceae--1||f__Oleiphilaceae--1:capture_genus_counter=g__JAFAYN01--1||g__Marinobacter_A--1||g__Pelomonas--1:capture_order_counter=o__Burkholderiales--1||o__Longimicrobiales--1||o__Pseudomonadales--1:capture_phylum_counter=p__Gemmatimonadota--1||p__Proteobacteria--2:capture_species_counter=s__JAFAYN01 sp019240375--1||s__Marinobacter_A fonticola--1||s__Pelomonas sp009996515--1:evalue_avg=4.6873333333333334e-30:evalue_max=1.26e-29:evalue_min=4.02e-31:evalue_std=6.860463638365364e-30:evalue_sum=1.4062e-29:gapopen_avg=0.0:gapopen_max=0.0:gapopen_min=0.0:gapopen_std=0.0:gapopen_sum=0.0:gtdb_class_counter=:gtdb_domain_counter=:gtdb_family_counter=:gtdb_genus_counter=:gtdb_order_counter=:gtdb_phylum_counter=:gtdb_species_counter=:heptad_counter=MCP-52H--3:lbd_counter=:length_avg=100.33333333333333:length_max=105.0:length_min=98.0:length_std=4.041451884327381:length_sum=301.0:mismatch_avg=35.666666666666664:mismatch_max=41.0:mismatch_min=32.0:mismatch_std=4.725815626252609:mismatch_sum=107.0:name=N71049:qcovhsp_avg=98.03333333333335:qcovhsp_max=99.1:qcovhsp_min=97.0:qcovhsp_std=1.0503967504392457:qcovhsp_sum=294.1:qend_avg=100.66666666666667:qend_max=105.0:qend_min=98.0:qend_std=3.7859388972001824:qend_sum=302.0:qstart_avg=1.3333333333333333:qstart_max=2.0:qstart_min=1.0:qstart_std=0.5773502691896257:qstart_sum=4.0:ref_name_counter=GB_GCA_019239775.1_protein.faa_JAFAZN010000142.1_3@PF00015_full_PFAM.375.535--2||GB_GCA_019239775.1_protein.faa_JAFAZN010000318.1_25@PF00015_full_PFAM.561.724--1:scovhsp_avg=62.333333333333336:scovhsp_max=64.4:scovhsp_min=61.3:scovhsp_std=1.7897858344878448:scovhsp_sum=187.0:send_avg=152.0:send_max=154.0:send_min=151.0:send_std=1.7320508075688772:send_sum=456.0:sstart_avg=52.666666666666664:sstart_max=54.0:sstart_min=50.0:sstart_std=2.309401076758503:sstart_sum=158.0],((a8ab81a4-6a3f-47a5-9286-6e959b098194_5@MCPsignal.340.448:0.393747[&&NHX:Sample=rhiztom1:Type=capture:capture_class=c__Clostridia:capture_domain=d__Bacteria:capture_family=f__Oscillospiraceae:capture_genus=g__Dysosmobacter:capture_order=o__Oscillospirales:capture_phylum=p__Firmicutes_A:capture_species=s__Dysosmobacter sp910579365:heptad=MCP-52H],d9cc6b38-20fb-4a32-a19f-91d4ddca54b1_2@MCPsignal.364.467:0.444406[&&NHX:Sample=rhiztom2:Type=capture:besthit=63.0:bitscore=100.0:capture_class=c__Spirochaetia:capture_domain=d__Bacteria:capture_family=f__UBA8932:capture_genus=g__JAEUJG01:capture_order=o__Treponematales:capture_phylum=p__Spirochaetota:capture_species=s__JAEUJG01 sp016794765:evalue=9.2e-28:gapopen=0.0:heptad=MCP-40H:length=100.0:mismatch=37.0:qcovhsp=97.1:qend=100.0:qstart=1.0:ref_name=GB_GCA_011053965.1_protein.faa_DSJO01000022.1_216@PF00015_full_PFAM.162.322:scovhsp=62.5:send=160.0:sstart=61.0])0.964:0.364781[&&NHX:Sample_counter=rhiztom1--1||rhiztom2--1:Type_counter=capture--2:besthit_avg=63.0:besthit_max=63.0:besthit_min=63.0:besthit_std=0:besthit_sum=63.0:bitscore_avg=100.0:bitscore_max=100.0:bitscore_min=100.0:bitscore_std=0:bitscore_sum=100.0:capture_class_counter=c__Clostridia--1||c__Spirochaetia--1:capture_domain_counter=d__Bacteria--2:capture_family_counter=f__Oscillospiraceae--1||f__UBA8932--1:capture_genus_counter=g__Dysosmobacter--1||g__JAEUJG01--1:capture_order_counter=o__Oscillospirales--1||o__Treponematales--1:capture_phylum_counter=p__Firmicutes_A--1||p__Spirochaetota--1:capture_species_counter=s__Dysosmobacter sp910579365--1||s__JAEUJG01 sp016794765--1:evalue_avg=9.2e-28:evalue_max=9.2e-28:evalue_min=9.2e-28:evalue_std=0:evalue_sum=9.2e-28:gapopen_avg=0.0:gapopen_max=0.0:gapopen_min=0.0:gapopen_std=0:gapopen_sum=0.0:gtdb_class_counter=:gtdb_domain_counter=:gtdb_family_counter=:gtdb_genus_counter=:gtdb_order_counter=:gtdb_phylum_counter=:gtdb_species_counter=:heptad_counter=MCP-40H--1||MCP-52H--1:lbd_counter=:length_avg=100.0:length_max=100.0:length_min=100.0:length_std=0:length_sum=100.0:mismatch_avg=37.0:mismatch_max=37.0:mismatch_min=37.0:mismatch_std=0:mismatch_sum=37.0:name=N71052:qcovhsp_avg=97.1:qcovhsp_max=97.1:qcovhsp_min=97.1:qcovhsp_std=0:qcovhsp_sum=97.1:qend_avg=100.0:qend_max=100.0:qend_min=100.0:qend_std=0:qend_sum=100.0:qstart_avg=1.0:qstart_max=1.0:qstart_min=1.0:qstart_std=0:qstart_sum=1.0:ref_name_counter=GB_GCA_011053965.1_protein.faa_DSJO01000022.1_216@PF00015_full_PFAM.162.322--1:scovhsp_avg=62.5:scovhsp_max=62.5:scovhsp_min=62.5:scovhsp_std=0:scovhsp_sum=62.5:send_avg=160.0:send_max=160.0:send_min=160.0:send_std=0:send_sum=160.0:sstart_avg=61.0:sstart_max=61.0:sstart_min=61.0:sstart_std=0:sstart_sum=61.0],dc1b5ecc-472d-4c43-92cf-f88943ec2634_3@MCPsignal.24.133:0.472641[&&NHX:Sample=rhiztom3:Type=capture:capture_class=c__Gammaproteobacteria:capture_domain=d__Bacteria:capture_family=f__Chromobacteriaceae:capture_genus=g__Chromobacterium:capture_order=o__Burkholderiales:capture_phylum=p__Proteobacteria:capture_species=s__Chromobacterium violaceum:heptad=MCP-52H])0.414:0.113626[&&NHX:Sample_counter=rhiztom1--1||rhiztom2--1||rhiztom3--1:Type_counter=capture--3:besthit_avg=63.0:besthit_max=63.0:besthit_min=63.0:besthit_std=0:besthit_sum=63.0:bitscore_avg=100.0:bitscore_max=100.0:bitscore_min=100.0:bitscore_std=0:bitscore_sum=100.0:capture_class_counter=c__Clostridia--1||c__Gammaproteobacteria--1||c__Spirochaetia--1:capture_domain_counter=d__Bacteria--3:capture_family_counter=f__Chromobacteriaceae--1||f__Oscillospiraceae--1||f__UBA8932--1:capture_genus_counter=g__Chromobacterium--1||g__Dysosmobacter--1||g__JAEUJG01--1:capture_order_counter=o__Burkholderiales--1||o__Oscillospirales--1||o__Treponematales--1:capture_phylum_counter=p__Firmicutes_A--1||p__Proteobacteria--1||p__Spirochaetota--1:capture_species_counter=s__Chromobacterium violaceum--1||s__Dysosmobacter sp910579365--1||s__JAEUJG01 sp016794765--1:evalue_avg=9.2e-28:evalue_max=9.2e-28:evalue_min=9.2e-28:evalue_std=0:evalue_sum=9.2e-28:gapopen_avg=0.0:gapopen_max=0.0:gapopen_min=0.0:gapopen_std=0:gapopen_sum=0.0:gtdb_class_counter=:gtdb_domain_counter=:gtdb_family_counter=:gtdb_genus_counter=:gtdb_order_counter=:gtdb_phylum_counter=:gtdb_species_counter=:heptad_counter=MCP-40H--1||MCP-52H--2:lbd_counter=:length_avg=100.0:length_max=100.0:length_min=100.0:length_std=0:length_sum=100.0:mismatch_avg=37.0:mismatch_max=37.0:mismatch_min=37.0:mismatch_std=0:mismatch_sum=37.0:name=N71054:qcovhsp_avg=97.1:qcovhsp_max=97.1:qcovhsp_min=97.1:qcovhsp_std=0:qcovhsp_sum=97.1:qend_avg=100.0:qend_max=100.0:qend_min=100.0:qend_std=0:qend_sum=100.0:qstart_avg=1.0:qstart_max=1.0:qstart_min=1.0:qstart_std=0:qstart_sum=1.0:ref_name_counter=GB_GCA_011053965.1_protein.faa_DSJO01000022.1_216@PF00015_full_PFAM.162.322--1:scovhsp_avg=62.5:scovhsp_max=62.5:scovhsp_min=62.5:scovhsp_std=0:scovhsp_sum=62.5:send_avg=160.0:send_max=160.0:send_min=160.0:send_std=0:send_sum=160.0:sstart_avg=61.0:sstart_max=61.0:sstart_min=61.0:sstart_std=0:sstart_sum=61.0])0.163:0.0130103[&&NHX:Sample_counter=rhiztom1--2||rhiztom2--3||rhiztom3--1:Type_counter=capture--6:besthit_avg=64.15:besthit_max=67.3:besthit_min=61.0:besthit_std=2.738004139271279:besthit_sum=256.6:bitscore_avg=105.25:bitscore_max=108.0:bitscore_min=100.0:bitscore_std=3.774917217635375:bitscore_sum=421.0:capture_class_counter=c__Clostridia--1||c__Gammaproteobacteria--3||c__Gemmatimonadetes--1||c__Spirochaetia--1:capture_domain_counter=d__Bacteria--6:capture_family_counter=f__Burkholderiaceae--1||f__Chromobacteriaceae--1||f__Longimicrobiaceae--1||f__Oleiphilaceae--1||f__Oscillospiraceae--1||f__UBA8932--1:capture_genus_counter=g__Chromobacterium--1||g__Dysosmobacter--1||g__JAEUJG01--1||g__JAFAYN01--1||g__Marinobacter_A--1||g__Pelomonas--1:capture_order_counter=o__Burkholderiales--2||o__Longimicrobiales--1||o__Oscillospirales--1||o__Pseudomonadales--1||o__Treponematales--1:capture_phylum_counter=p__Firmicutes_A--1||p__Gemmatimonadota--1||p__Proteobacteria--3||p__Spirochaetota--1:capture_species_counter=s__Chromobacterium violaceum--1||s__Dysosmobacter sp910579365--1||s__JAEUJG01 sp016794765--1||s__JAFAYN01 sp019240375--1||s__Marinobacter_A fonticola--1||s__Pelomonas sp009996515--1:evalue_avg=2.3351549999999997e-28:evalue_max=9.2e-28:evalue_min=4.02e-31:evalue_std=4.576906124749192e-28:evalue_sum=9.340619999999999e-28:gapopen_avg=0.0:gapopen_max=0.0:gapopen_min=0.0:gapopen_std=0.0:gapopen_sum=0.0:gtdb_class_counter=:gtdb_domain_counter=:gtdb_family_counter=:gtdb_genus_counter=:gtdb_order_counter=:gtdb_phylum_counter=:gtdb_species_counter=:heptad_counter=MCP-40H--1||MCP-52H--5:lbd_counter=:length_avg=100.25:length_max=105.0:length_min=98.0:length_std=3.304037933599835:length_sum=401.0:mismatch_avg=36.0:mismatch_max=41.0:mismatch_min=32.0:mismatch_std=3.9157800414902435:mismatch_sum=144.0:name=N71055:qcovhsp_avg=97.80000000000001:qcovhsp_max=99.1:qcovhsp_min=97.0:qcovhsp_std=0.9763879010584529:qcovhsp_sum=391.20000000000005:qend_avg=100.5:qend_max=105.0:qend_min=98.0:qend_std=3.1091263510296048:qend_sum=402.0:qstart_avg=1.25:qstart_max=2.0:qstart_min=1.0:qstart_std=0.5:qstart_sum=5.0:ref_name_counter=GB_GCA_011053965.1_protein.faa_DSJO01000022.1_216@PF00015_full_PFAM.162.322--1||GB_GCA_019239775.1_protein.faa_JAFAZN010000142.1_3@PF00015_full_PFAM.375.535--2||GB_GCA_019239775.1_protein.faa_JAFAZN010000318.1_25@PF00015_full_PFAM.561.724--1:scovhsp_avg=62.375:scovhsp_max=64.4:scovhsp_min=61.3:scovhsp_std=1.4637281168304488:scovhsp_sum=249.5:send_avg=154.0:send_max=160.0:send_min=151.0:send_std=4.242640687119285:send_sum=616.0:sstart_avg=54.75:sstart_max=61.0:sstart_min=50.0:sstart_std=4.573474244670748:sstart_sum=219.0],(dcd954ac-8e7f-445c-8d9b-47ceddd03b8d_5@MCPsignal.150.253:5e-09[&&NHX:Sample=rhiztom2:Type=capture:capture_class=c__Gammaproteobacteria:capture_domain=d__Bacteria:capture_family=f__Chromobacteriaceae:capture_genus=g__Aquitalea:capture_order=o__Burkholderiales:capture_phylum=p__Proteobacteria:capture_species=s__Aquitalea sp003693445:heptad=MCP-52H],f9a91e20-c083-5be0-8758-578a017fabc5_2@MCPsignal.51.147:0.0192839[&&NHX:Sample=rhiztom2:Type=capture:capture_class=c__Dehalococcoidia:capture_domain=d__Bacteria:capture_family=f__FW602-bin16:capture_genus=g__FW602-bin16:capture_order=o__FW602-bin16:capture_phylum=p__Chloroflexota:capture_species=s__FW602-bin16 sp004297765:heptad=MCP-52H])0.997:0.349194[&&NHX:Sample_counter=rhiztom2--2:Type_counter=capture--2:capture_class_counter=c__Dehalococcoidia--1||c__Gammaproteobacteria--1:capture_domain_counter=d__Bacteria--2:capture_family_counter=f__Chromobacteriaceae--1||f__FW602-bin16--1:capture_genus_counter=g__Aquitalea--1||g__FW602-bin16--1:capture_order_counter=o__Burkholderiales--1||o__FW602-bin16--1:capture_phylum_counter=p__Chloroflexota--1||p__Proteobacteria--1:capture_species_counter=s__Aquitalea sp003693445--1||s__FW602-bin16 sp004297765--1:gtdb_class_counter=:gtdb_domain_counter=:gtdb_family_counter=:gtdb_genus_counter=:gtdb_order_counter=:gtdb_phylum_counter=:gtdb_species_counter=:heptad_counter=MCP-52H--2:lbd_counter=:name=N71058:ref_name_counter=])0.974:0.127874[&&NHX:Sample_counter=rhiztom1--2||rhiztom2--5||rhiztom3--1:Type_counter=capture--8:besthit_avg=64.15:besthit_max=67.3:besthit_min=61.0:besthit_std=2.738004139271279:besthit_sum=256.6:bitscore_avg=105.25:bitscore_max=108.0:bitscore_min=100.0:bitscore_std=3.774917217635375:bitscore_sum=421.0:capture_class_counter=c__Clostridia--1||c__Dehalococcoidia--1||c__Gammaproteobacteria--4||c__Gemmatimonadetes--1||c__Spirochaetia--1:capture_domain_counter=d__Bacteria--8:capture_family_counter=f__Burkholderiaceae--1||f__Chromobacteriaceae--2||f__FW602-bin16--1||f__Longimicrobiaceae--1||f__Oleiphilaceae--1||f__Oscillospiraceae--1||f__UBA8932--1:capture_genus_counter=g__Aquitalea--1||g__Chromobacterium--1||g__Dysosmobacter--1||g__FW602-bin16--1||g__JAEUJG01--1||g__JAFAYN01--1||g__Marinobacter_A--1||g__Pelomonas--1:capture_order_counter=o__Burkholderiales--3||o__FW602-bin16--1||o__Longimicrobiales--1||o__Oscillospirales--1||o__Pseudomonadales--1||o__Treponematales--1:capture_phylum_counter=p__Chloroflexota--1||p__Firmicutes_A--1||p__Gemmatimonadota--1||p__Proteobacteria--4||p__Spirochaetota--1:capture_species_counter=s__Aquitalea sp003693445--1||s__Chromobacterium violaceum--1||s__Dysosmobacter sp910579365--1||s__FW602-bin16 sp004297765--1||s__JAEUJG01 sp016794765--1||s__JAFAYN01 sp019240375--1||s__Marinobacter_A fonticola--1||s__Pelomonas sp009996515--1:evalue_avg=2.3351549999999997e-28:evalue_max=9.2e-28:evalue_min=4.02e-31:evalue_std=4.576906124749192e-28:evalue_sum=9.340619999999999e-28:gapopen_avg=0.0:gapopen_max=0.0:gapopen_min=0.0:gapopen_std=0.0:gapopen_sum=0.0:gtdb_class_counter=:gtdb_domain_counter=:gtdb_family_counter=:gtdb_genus_counter=:gtdb_order_counter=:gtdb_phylum_counter=:gtdb_species_counter=:heptad_counter=MCP-40H--1||MCP-52H--7:lbd_counter=:length_avg=100.25:length_max=105.0:length_min=98.0:length_std=3.304037933599835:length_sum=401.0:mismatch_avg=36.0:mismatch_max=41.0:mismatch_min=32.0:mismatch_std=3.9157800414902435:mismatch_sum=144.0:name=N71059:qcovhsp_avg=97.80000000000001:qcovhsp_max=99.1:qcovhsp_min=97.0:qcovhsp_std=0.9763879010584529:qcovhsp_sum=391.20000000000005:qend_avg=100.5:qend_max=105.0:qend_min=98.0:qend_std=3.1091263510296048:qend_sum=402.0:qstart_avg=1.25:qstart_max=2.0:qstart_min=1.0:qstart_std=0.5:qstart_sum=5.0:ref_name_counter=GB_GCA_011053965.1_protein.faa_DSJO01000022.1_216@PF00015_full_PFAM.162.322--1||GB_GCA_019239775.1_protein.faa_JAFAZN010000142.1_3@PF00015_full_PFAM.375.535--2||GB_GCA_019239775.1_protein.faa_JAFAZN010000318.1_25@PF00015_full_PFAM.561.724--1:scovhsp_avg=62.375:scovhsp_max=64.4:scovhsp_min=61.3:scovhsp_std=1.4637281168304488:scovhsp_sum=249.5:send_avg=154.0:send_max=160.0:send_min=151.0:send_std=4.242640687119285:send_sum=616.0:sstart_avg=54.75:sstart_max=61.0:sstart_min=50.0:sstart_std=4.573474244670748:sstart_sum=219.0],8c7c4f73-15ed-4eae-81cf-658693d70508_6@MCPsignal.215.303:0.474691[&&NHX:Sample=rhiztom1:Type=capture:besthit=62.1:bitscore=87.0:capture_class=c__Bacilli:capture_domain=d__Bacteria:capture_family=f__Paenibacillaceae:capture_genus=g__Cohnella:capture_order=o__Paenibacillales:capture_phylum=p__Firmicutes:capture_species=s__Cohnella xylanilytica:evalue=9.84e-23:gapopen=0.0:heptad=MCP-44H:length=87.0:mismatch=33.0:qcovhsp=98.9:qend=87.0:qstart=1.0:ref_name=GB_GCA_011053965.1_protein.faa_DSJO01000022.1_216@PF00015_full_PFAM.162.322:scovhsp=54.4:send=160.0:sstart=74.0])0.834:0.057474[&&NHX:Sample_counter=rhiztom1--3||rhiztom2--5||rhiztom3--1:Type_counter=capture--9:besthit_avg=63.739999999999995:besthit_max=67.3:besthit_min=61.0:besthit_std=2.542243104032341:besthit_sum=318.7:bitscore_avg=101.6:bitscore_max=108.0:bitscore_min=87.0:bitscore_std=8.792041856133306:bitscore_sum=508.0:capture_class_counter=c__Bacilli--1||c__Clostridia--1||c__Dehalococcoidia--1||c__Gammaproteobacteria--4||c__Gemmatimonadetes--1||c__Spirochaetia--1:capture_domain_counter=d__Bacteria--9:capture_family_counter=f__Burkholderiaceae--1||f__Chromobacteriaceae--2||f__FW602-bin16--1||f__Longimicrobiaceae--1||f__Oleiphilaceae--1||f__Oscillospiraceae--1||f__Paenibacillaceae--1||f__UBA8932--1:capture_genus_counter=g__Aquitalea--1||g__Chromobacterium--1||g__Cohnella--1||g__Dysosmobacter--1||g__FW602-bin16--1||g__JAEUJG01--1||g__JAFAYN01--1||g__Marinobacter_A--1||g__Pelomonas--1:capture_order_counter=o__Burkholderiales--3||o__FW602-bin16--1||o__Longimicrobiales--1||o__Oscillospirales--1||o__Paenibacillales--1||o__Pseudomonadales--1||o__Treponematales--1:capture_phylum_counter=p__Chloroflexota--1||p__Firmicutes--1||p__Firmicutes_A--1||p__Gemmatimonadota--1||p__Proteobacteria--4||p__Spirochaetota--1:capture_species_counter=s__Aquitalea sp003693445--1||s__Chromobacterium violaceum--1||s__Cohnella xylanilytica--1||s__Dysosmobacter sp910579365--1||s__FW602-bin16 sp004297765--1||s__JAEUJG01 sp016794765--1||s__JAFAYN01 sp019240375--1||s__Marinobacter_A fonticola--1||s__Pelomonas sp009996515--1:evalue_avg=1.9680186812399997e-23:evalue_max=9.84e-23:evalue_min=4.02e-31:evalue_std=4.400571336767461e-23:evalue_sum=9.840093406199999e-23:gapopen_avg=0.0:gapopen_max=0.0:gapopen_min=0.0:gapopen_std=0.0:gapopen_sum=0.0:gtdb_class_counter=:gtdb_domain_counter=:gtdb_family_counter=:gtdb_genus_counter=:gtdb_order_counter=:gtdb_phylum_counter=:gtdb_species_counter=:heptad_counter=MCP-40H--1||MCP-44H--1||MCP-52H--7:lbd_counter=:length_avg=97.6:length_max=105.0:length_min=87.0:length_std=6.580273550544841:length_sum=488.0:mismatch_avg=35.4:mismatch_max=41.0:mismatch_min=32.0:mismatch_std=3.646916505762094:mismatch_sum=177.0:name=N71061:qcovhsp_avg=98.02000000000001:qcovhsp_max=99.1:qcovhsp_min=97.0:qcovhsp_std=0.978263768111649:qcovhsp_sum=490.1:qend_avg=97.8:qend_max=105.0:qend_min=87.0:qend_std=6.610597552415364:qend_sum=489.0:qstart_avg=1.2:qstart_max=2.0:qstart_min=1.0:qstart_std=0.44721359549995804:qstart_sum=6.0:ref_name_counter=GB_GCA_011053965.1_protein.faa_DSJO01000022.1_216@PF00015_full_PFAM.162.322--2||GB_GCA_019239775.1_protein.faa_JAFAZN010000142.1_3@PF00015_full_PFAM.375.535--2||GB_GCA_019239775.1_protein.faa_JAFAZN010000318.1_25@PF00015_full_PFAM.561.724--1:scovhsp_avg=60.779999999999994:scovhsp_max=64.4:scovhsp_min=54.4:scovhsp_std=3.7851023764226:scovhsp_sum=303.9:send_avg=155.2:send_max=160.0:send_min=151.0:send_std=4.54972526643093:send_sum=776.0:sstart_avg=58.6:sstart_max=74.0:sstart_min=50.0:sstart_std=9.476286192385707:sstart_sum=293.0],(((7f4cced9-6413-442d-85d4-da44b37fdaf9_4@MCPsignal.201.312:0.416831[&&NHX:Sample=rhiztom3:Type=capture:capture_class=c__Thermoleophilia:capture_domain=d__Bacteria:capture_family=f__Solirubrobacteraceae:capture_genus=g__Baekduia:capture_order=o__Solirubrobacterales:capture_phylum=p__Actinobacteriota:capture_species=s__Baekduia sp000688095:heptad=MCP-44H],66ffc265-f8ba-45d1-b9dc-0875cdbeac26_4@MCPsignal.111.220:0.491145[&&NHX:Sample=rhiztom2:Type=capture:besthit=58.7:bitscore=95.9:capture_class=c__Alphaproteobacteria:capture_domain=d__Bacteria:capture_family=f__Magnetospirillaceae:capture_genus=g__Telmatospirillum:capture_order=o__Rhodospirillales:capture_phylum=p__Proteobacteria:capture_species=s__Telmatospirillum sp015654615:evalue=1.06e-25:gapopen=0.0:heptad=MCP-52H:length=109.0:mismatch=45.0:qcovhsp=100.0:qend=109.0:qstart=1.0:ref_name=GB_GCA_011057325.1_protein.faa_DSGV01000012.1_60@PF00015_full_PFAM.438.612:scovhsp=62.6:send=169.0:sstart=61.0])0.003:0.13015[&&NHX:Sample_counter=rhiztom2--1||rhiztom3--1:Type_counter=capture--2:besthit_avg=58.7:besthit_max=58.7:besthit_min=58.7:besthit_std=0:besthit_sum=58.7:bitscore_avg=95.9:bitscore_max=95.9:bitscore_min=95.9:bitscore_std=0:bitscore_sum=95.9:capture_class_counter=c__Alphaproteobacteria--1||c__Thermoleophilia--1:capture_domain_counter=d__Bacteria--2:capture_family_counter=f__Magnetospirillaceae--1||f__Solirubrobacteraceae--1:capture_genus_counter=g__Baekduia--1||g__Telmatospirillum--1:capture_order_counter=o__Rhodospirillales--1||o__Solirubrobacterales--1:capture_phylum_counter=p__Actinobacteriota--1||p__Proteobacteria--1:capture_species_counter=s__Baekduia sp000688095--1||s__Telmatospirillum sp015654615--1:evalue_avg=1.06e-25:evalue_max=1.06e-25:evalue_min=1.06e-25:evalue_std=0:evalue_sum=1.06e-25:gapopen_avg=0.0:gapopen_max=0.0:gapopen_min=0.0:gapopen_std=0:gapopen_sum=0.0:gtdb_class_counter=:gtdb_domain_counter=:gtdb_family_counter=:gtdb_genus_counter=:gtdb_order_counter=:gtdb_phylum_counter=:gtdb_species_counter=:heptad_counter=MCP-44H--1||MCP-52H--1:lbd_counter=:length_avg=109.0:length_max=109.0:length_min=109.0:length_std=0:length_sum=109.0:mismatch_avg=45.0:mismatch_max=45.0:mismatch_min=45.0:mismatch_std=0:mismatch_sum=45.0:name=N71064:qcovhsp_avg=100.0:qcovhsp_max=100.0:qcovhsp_min=100.0:qcovhsp_std=0:qcovhsp_sum=100.0:qend_avg=109.0:qend_max=109.0:qend_min=109.0:qend_std=0:qend_sum=109.0:qstart_avg=1.0:qstart_max=1.0:qstart_min=1.0:qstart_std=0:qstart_sum=1.0:ref_name_counter=GB_GCA_011057325.1_protein.faa_DSGV01000012.1_60@PF00015_full_PFAM.438.612--1:scovhsp_avg=62.6:scovhsp_max=62.6:scovhsp_min=62.6:scovhsp_std=0:scovhsp_sum=62.6:send_avg=169.0:send_max=169.0:send_min=169.0:send_std=0:send_sum=169.0:sstart_avg=61.0:sstart_max=61.0:sstart_min=61.0:sstart_std=0:sstart_sum=61.0],(3a7f7edc-8313-43bc-b60a-db901f83a52a_5@MCPsignal.326.434:0.678989[&&NHX:Sample=rhizpot1:Type=capture:besthit=57.1:bitscore=98.6:capture_class=c__Alphaproteobacteria:capture_domain=d__Bacteria:capture_family=f__Micropepsaceae:capture_genus=g__Rhizomicrobium:capture_order=o__Micropepsales:capture_phylum=p__Proteobacteria:capture_species=s__Rhizomicrobium sp002307315:evalue=6.32e-27:gapopen=0.0:heptad=MCP-52H:length=105.0:mismatch=45.0:qcovhsp=97.2:qend=105.0:qstart=1.0:ref_name=GB_GCA_011053965.1_protein.faa_DSJO01000022.1_216@PF00015_full_PFAM.162.322:scovhsp=65.6:send=160.0:sstart=56.0],12996b64-c2d8-49e4-9fd1-c0bb1433b9ef_3@MCPsignal.260.352:0.293833[&&NHX:Sample=rhiztom1:Type=capture:besthit=69.7:bitscore=101.0:capture_class=c__Clostridia:capture_domain=d__Bacteria:capture_family=f__Lachnospiraceae:capture_genus=g__Lacrimispora:capture_order=o__Lachnospirales:capture_phylum=p__Firmicutes_A:capture_species=s__Lacrimispora sp902363835:evalue=4.32e-28:gapopen=0.0:heptad=MCP-40H:length=89.0:mismatch=27.0:qcovhsp=96.7:qend=90.0:qstart=2.0:ref_name=GB_GCA_019239775.1_protein.faa_JAFAZN010000222.1_3@PF00015_full_PFAM.411.585:scovhsp=51.1:send=165.0:sstart=77.0])0.972:0.428396[&&NHX:Sample_counter=rhizpot1--1||rhiztom1--1:Type_counter=capture--2:besthit_avg=63.400000000000006:besthit_max=69.7:besthit_min=57.1:besthit_std=8.9095454429505:besthit_sum=126.80000000000001:bitscore_avg=99.8:bitscore_max=101.0:bitscore_min=98.6:bitscore_std=1.697056274847718:bitscore_sum=199.6:capture_class_counter=c__Alphaproteobacteria--1||c__Clostridia--1:capture_domain_counter=d__Bacteria--2:capture_family_counter=f__Lachnospiraceae--1||f__Micropepsaceae--1:capture_genus_counter=g__Lacrimispora--1||g__Rhizomicrobium--1:capture_order_counter=o__Lachnospirales--1||o__Micropepsales--1:capture_phylum_counter=p__Firmicutes_A--1||p__Proteobacteria--1:capture_species_counter=s__Lacrimispora sp902363835--1||s__Rhizomicrobium sp002307315--1:evalue_avg=3.376e-27:evalue_max=6.32e-27:evalue_min=4.32e-28:evalue_std=4.1634447276263915e-27:evalue_sum=6.752e-27:gapopen_avg=0.0:gapopen_max=0.0:gapopen_min=0.0:gapopen_std=0.0:gapopen_sum=0.0:gtdb_class_counter=:gtdb_domain_counter=:gtdb_family_counter=:gtdb_genus_counter=:gtdb_order_counter=:gtdb_phylum_counter=:gtdb_species_counter=:heptad_counter=MCP-40H--1||MCP-52H--1:lbd_counter=:length_avg=97.0:length_max=105.0:length_min=89.0:length_std=11.313708498984761:length_sum=194.0:mismatch_avg=36.0:mismatch_max=45.0:mismatch_min=27.0:mismatch_std=12.727922061357855:mismatch_sum=72.0:name=N71067:qcovhsp_avg=96.95:qcovhsp_max=97.2:qcovhsp_min=96.7:qcovhsp_std=0.3535533905932738:qcovhsp_sum=193.9:qend_avg=97.5:qend_max=105.0:qend_min=90.0:qend_std=10.606601717798213:qend_sum=195.0:qstart_avg=1.5:qstart_max=2.0:qstart_min=1.0:qstart_std=0.7071067811865476:qstart_sum=3.0:ref_name_counter=GB_GCA_011053965.1_protein.faa_DSJO01000022.1_216@PF00015_full_PFAM.162.322--1||GB_GCA_019239775.1_protein.faa_JAFAZN010000222.1_3@PF00015_full_PFAM.411.585--1:scovhsp_avg=58.349999999999994:scovhsp_max=65.6:scovhsp_min=51.1:scovhsp_std=10.253048327204935:scovhsp_sum=116.69999999999999:send_avg=162.5:send_max=165.0:send_min=160.0:send_std=3.5355339059327378:send_sum=325.0:sstart_avg=66.5:sstart_max=77.0:sstart_min=56.0:sstart_std=14.849242404917497:sstart_sum=133.0])0.845:0.157928[&&NHX:Sample_counter=rhizpot1--1||rhiztom1--1||rhiztom2--1||rhiztom3--1:Type_counter=capture--4:besthit_avg=61.833333333333336:besthit_max=69.7:besthit_min=57.1:besthit_std=6.85954323066291:besthit_sum=185.5:bitscore_avg=98.5:bitscore_max=101.0:bitscore_min=95.9:bitscore_std=2.5514701644346114:bitscore_sum=295.5:capture_class_counter=c__Alphaproteobacteria--2||c__Clostridia--1||c__Thermoleophilia--1:capture_domain_counter=d__Bacteria--4:capture_family_counter=f__Lachnospiraceae--1||f__Magnetospirillaceae--1||f__Micropepsaceae--1||f__Solirubrobacteraceae--1:capture_genus_counter=g__Baekduia--1||g__Lacrimispora--1||g__Rhizomicrobium--1||g__Telmatospirillum--1:capture_order_counter=o__Lachnospirales--1||o__Micropepsales--1||o__Rhodospirillales--1||o__Solirubrobacterales--1:capture_phylum_counter=p__Actinobacteriota--1||p__Firmicutes_A--1||p__Proteobacteria--2:capture_species_counter=s__Baekduia sp000688095--1||s__Lacrimispora sp902363835--1||s__Rhizomicrobium sp002307315--1||s__Telmatospirillum sp015654615--1:evalue_avg=3.7583999999999993e-26:evalue_max=1.06e-25:evalue_min=4.32e-28:evalue_std=5.932308933290646e-26:evalue_sum=1.1275199999999998e-25:gapopen_avg=0.0:gapopen_max=0.0:gapopen_min=0.0:gapopen_std=0.0:gapopen_sum=0.0:gtdb_class_counter=:gtdb_domain_counter=:gtdb_family_counter=:gtdb_genus_counter=:gtdb_order_counter=:gtdb_phylum_counter=:gtdb_species_counter=:heptad_counter=MCP-40H--1||MCP-44H--1||MCP-52H--2:lbd_counter=:length_avg=101.0:length_max=109.0:length_min=89.0:length_std=10.583005244258363:length_sum=303.0:mismatch_avg=39.0:mismatch_max=45.0:mismatch_min=27.0:mismatch_std=10.392304845413264:mismatch_sum=117.0:name=N71068:qcovhsp_avg=97.96666666666665:qcovhsp_max=100.0:qcovhsp_min=96.7:qcovhsp_std=1.7785762095938784:qcovhsp_sum=293.9:qend_avg=101.33333333333333:qend_max=109.0:qend_min=90.0:qend_std=10.016652800877813:qend_sum=304.0:qstart_avg=1.3333333333333333:qstart_max=2.0:qstart_min=1.0:qstart_std=0.5773502691896257:qstart_sum=4.0:ref_name_counter=GB_GCA_011053965.1_protein.faa_DSJO01000022.1_216@PF00015_full_PFAM.162.322--1||GB_GCA_011057325.1_protein.faa_DSGV01000012.1_60@PF00015_full_PFAM.438.612--1||GB_GCA_019239775.1_protein.faa_JAFAZN010000222.1_3@PF00015_full_PFAM.411.585--1:scovhsp_avg=59.76666666666667:scovhsp_max=65.6:scovhsp_min=51.1:scovhsp_std=7.653975002136686:scovhsp_sum=179.3:send_avg=164.66666666666666:send_max=169.0:send_min=160.0:send_std=4.509249752822894:send_sum=494.0:sstart_avg=64.66666666666667:sstart_max=77.0:sstart_min=56.0:sstart_std=10.96965511460289:sstart_sum=194.0],(32ddf12e-9c29-477b-a024-feefb75f1cfe_2@MCPsignal.72.167:0.388015[&&NHX:Sample=rhizpot1:Type=capture:besthit=54.3:bitscore=85.1:capture_class=c__Gammaproteobacteria:capture_domain=d__Bacteria:capture_family=f__Pseudomonadaceae:capture_genus=g__Pseudomonas_E:capture_order=o__Pseudomonadales:capture_phylum=p__Proteobacteria:capture_species=s__Pseudomonas_E thermotolerans:evalue=7.28e-22:gapopen=0.0:heptad=MCP-52H:length=92.0:mismatch=42.0:qcovhsp=96.8:qend=92.0:qstart=1.0:ref_name=GB_GCA_019239775.1_protein.faa_JAFAZN010000142.1_3@PF00015_full_PFAM.375.535:scovhsp=57.5:send=151.0:sstart=60.0],(e26147ff-e46a-4749-a07d-92b4b708d04f_6@MCPsignal.462.546:0.0228554[&&NHX:Sample=rhiztom2:Type=capture:besthit=69.0:bitscore=92.8:capture_class=c__Gammaproteobacteria:capture_domain=d__Bacteria:capture_family=f__Pseudomonadaceae:capture_genus=g__Pseudomonas_A:capture_order=o__Pseudomonadales:capture_phylum=p__Proteobacteria:capture_species=s__Pseudomonas_A stutzeri_AI:evalue=4.61e-25:gapopen=0.0:heptad=MCP-52H:length=84.0:mismatch=26.0:qcovhsp=100.0:qend=84.0:qstart=1.0:ref_name=GB_GCA_019239775.1_protein.faa_JAFAZN010000142.1_3@PF00015_full_PFAM.375.535:scovhsp=52.5:send=138.0:sstart=55.0],a5ea036e-d755-52e0-b5a8-37a9d66093bc_1@MCPsignal.116.205:5e-09[&&NHX:Sample=rhiztom3:Type=capture:besthit=70.5:bitscore=102.0:capture_class=c__Gammaproteobacteria:capture_domain=d__Bacteria:capture_family=f__Marinomonadaceae:capture_genus=g__Marinomonas:capture_order=o__Pseudomonadales:capture_phylum=p__Proteobacteria:capture_species=s__Marinomonas algicola:evalue=6.62e-29:gapopen=0.0:heptad=MCP-52H:length=88.0:mismatch=26.0:qcovhsp=98.9:qend=89.0:qstart=2.0:ref_name=GB_GCA_019239775.1_protein.faa_JAFAZN010000142.1_3@PF00015_full_PFAM.375.535:scovhsp=55.0:send=142.0:sstart=55.0])0.948:0.146775[&&NHX:Sample_counter=rhiztom2--1||rhiztom3--1:Type_counter=capture--2:besthit_avg=69.75:besthit_max=70.5:besthit_min=69.0:besthit_std=1.0606601717798212:besthit_sum=139.5:bitscore_avg=97.4:bitscore_max=102.0:bitscore_min=92.8:bitscore_std=6.505382386916239:bitscore_sum=194.8:capture_class_counter=c__Gammaproteobacteria--2:capture_domain_counter=d__Bacteria--2:capture_family_counter=f__Marinomonadaceae--1||f__Pseudomonadaceae--1:capture_genus_counter=g__Marinomonas--1||g__Pseudomonas_A--1:capture_order_counter=o__Pseudomonadales--2:capture_phylum_counter=p__Proteobacteria--2:capture_species_counter=s__Marinomonas algicola--1||s__Pseudomonas_A stutzeri_AI--1:evalue_avg=2.3053309999999998e-25:evalue_max=4.61e-25:evalue_min=6.62e-29:evalue_std=3.2592941565808385e-25:evalue_sum=4.6106619999999995e-25:gapopen_avg=0.0:gapopen_max=0.0:gapopen_min=0.0:gapopen_std=0.0:gapopen_sum=0.0:gtdb_class_counter=:gtdb_domain_counter=:gtdb_family_counter=:gtdb_genus_counter=:gtdb_order_counter=:gtdb_phylum_counter=:gtdb_species_counter=:heptad_counter=MCP-52H--2:lbd_counter=:length_avg=86.0:length_max=88.0:length_min=84.0:length_std=2.8284271247461903:length_sum=172.0:mismatch_avg=26.0:mismatch_max=26.0:mismatch_min=26.0:mismatch_std=0.0:mismatch_sum=52.0:name=N71072:qcovhsp_avg=99.45:qcovhsp_max=100.0:qcovhsp_min=98.9:qcovhsp_std=0.7778174593051983:qcovhsp_sum=198.9:qend_avg=86.5:qend_max=89.0:qend_min=84.0:qend_std=3.5355339059327378:qend_sum=173.0:qstart_avg=1.5:qstart_max=2.0:qstart_min=1.0:qstart_std=0.7071067811865476:qstart_sum=3.0:ref_name_counter=GB_GCA_019239775.1_protein.faa_JAFAZN010000142.1_3@PF00015_full_PFAM.375.535--2:scovhsp_avg=53.75:scovhsp_max=55.0:scovhsp_min=52.5:scovhsp_std=1.7677669529663689:scovhsp_sum=107.5:send_avg=140.0:send_max=142.0:send_min=138.0:send_std=2.8284271247461903:send_sum=280.0:sstart_avg=55.0:sstart_max=55.0:sstart_min=55.0:sstart_std=0.0:sstart_sum=110.0])0.85:0.0554498[&&NHX:Sample_counter=rhizpot1--1||rhiztom2--1||rhiztom3--1:Type_counter=capture--3:besthit_avg=64.60000000000001:besthit_max=70.5:besthit_min=54.3:besthit_std=8.95153618101385:besthit_sum=193.8:bitscore_avg=93.3:bitscore_max=102.0:bitscore_min=85.1:bitscore_std=8.461087400565017:bitscore_sum=279.9:capture_class_counter=c__Gammaproteobacteria--3:capture_domain_counter=d__Bacteria--3:capture_family_counter=f__Marinomonadaceae--1||f__Pseudomonadaceae--2:capture_genus_counter=g__Marinomonas--1||g__Pseudomonas_A--1||g__Pseudomonas_E--1:capture_order_counter=o__Pseudomonadales--3:capture_phylum_counter=p__Proteobacteria--3:capture_species_counter=s__Marinomonas algicola--1||s__Pseudomonas_A stutzeri_AI--1||s__Pseudomonas_E thermotolerans--1:evalue_avg=2.428203554e-22:evalue_max=7.28e-22:evalue_min=6.62e-29:evalue_std=4.201779608280624e-22:evalue_sum=7.284610662000001e-22:gapopen_avg=0.0:gapopen_max=0.0:gapopen_min=0.0:gapopen_std=0.0:gapopen_sum=0.0:gtdb_class_counter=:gtdb_domain_counter=:gtdb_family_counter=:gtdb_genus_counter=:gtdb_order_counter=:gtdb_phylum_counter=:gtdb_species_counter=:heptad_counter=MCP-52H--3:lbd_counter=:length_avg=88.0:length_max=92.0:length_min=84.0:length_std=4.0:length_sum=264.0:mismatch_avg=31.333333333333332:mismatch_max=42.0:mismatch_min=26.0:mismatch_std=9.237604307034012:mismatch_sum=94.0:name=N71073:qcovhsp_avg=98.56666666666666:qcovhsp_max=100.0:qcovhsp_min=96.8:qcovhsp_std=1.6258331197676286:qcovhsp_sum=295.7:qend_avg=88.33333333333333:qend_max=92.0:qend_min=84.0:qend_std=4.041451884327381:qend_sum=265.0:qstart_avg=1.3333333333333333:qstart_max=2.0:qstart_min=1.0:qstart_std=0.5773502691896257:qstart_sum=4.0:ref_name_counter=GB_GCA_019239775.1_protein.faa_JAFAZN010000142.1_3@PF00015_full_PFAM.375.535--3:scovhsp_avg=55.0:scovhsp_max=57.5:scovhsp_min=52.5:scovhsp_std=2.5:scovhsp_sum=165.0:send_avg=143.66666666666666:send_max=151.0:send_min=138.0:send_std=6.6583281184793925:send_sum=431.0:sstart_avg=56.666666666666664:sstart_max=60.0:sstart_min=55.0:sstart_std=2.8867513459481287:sstart_sum=170.0])0.863:0.0831308[&&NHX:Sample_counter=rhizpot1--2||rhiztom1--1||rhiztom2--2||rhiztom3--2:Type_counter=capture--7:besthit_avg=63.21666666666667:besthit_max=70.5:besthit_min=54.3:besthit_std=7.291753332818292:besthit_sum=379.3:bitscore_avg=95.90000000000002:bitscore_max=102.0:bitscore_min=85.1:bitscore_std=6.2731172474297034:bitscore_sum=575.4000000000001:capture_class_counter=c__Alphaproteobacteria--2||c__Clostridia--1||c__Gammaproteobacteria--3||c__Thermoleophilia--1:capture_domain_counter=d__Bacteria--7:capture_family_counter=f__Lachnospiraceae--1||f__Magnetospirillaceae--1||f__Marinomonadaceae--1||f__Micropepsaceae--1||f__Pseudomonadaceae--2||f__Solirubrobacteraceae--1:capture_genus_counter=g__Baekduia--1||g__Lacrimispora--1||g__Marinomonas--1||g__Pseudomonas_A--1||g__Pseudomonas_E--1||g__Rhizomicrobium--1||g__Telmatospirillum--1:capture_order_counter=o__Lachnospirales--1||o__Micropepsales--1||o__Pseudomonadales--3||o__Rhodospirillales--1||o__Solirubrobacterales--1:capture_phylum_counter=p__Actinobacteriota--1||p__Firmicutes_A--1||p__Proteobacteria--5:capture_species_counter=s__Baekduia sp000688095--1||s__Lacrimispora sp902363835--1||s__Marinomonas algicola--1||s__Pseudomonas_A stutzeri_AI--1||s__Pseudomonas_E thermotolerans--1||s__Rhizomicrobium sp002307315--1||s__Telmatospirillum sp015654615--1:evalue_avg=1.214289697e-22:evalue_max=7.28e-22:evalue_min=6.62e-29:evalue_std=2.971579565492778e-22:evalue_sum=7.285738182000001e-22:gapopen_avg=0.0:gapopen_max=0.0:gapopen_min=0.0:gapopen_std=0.0:gapopen_sum=0.0:gtdb_class_counter=:gtdb_domain_counter=:gtdb_family_counter=:gtdb_genus_counter=:gtdb_order_counter=:gtdb_phylum_counter=:gtdb_species_counter=:heptad_counter=MCP-40H--1||MCP-44H--1||MCP-52H--5:lbd_counter=:length_avg=94.5:length_max=109.0:length_min=84.0:length_std=10.094552986635911:length_sum=567.0:mismatch_avg=35.166666666666664:mismatch_max=45.0:mismatch_min=26.0:mismatch_std=9.745084230865665:mismatch_sum=211.0:name=N71074:qcovhsp_avg=98.26666666666667:qcovhsp_max=100.0:qcovhsp_min=96.7:qcovhsp_std=1.559059545580818:qcovhsp_sum=589.6:qend_avg=94.83333333333333:qend_max=109.0:qend_min=84.0:qend_std=9.867454923467685:qend_sum=569.0:qstart_avg=1.3333333333333333:qstart_max=2.0:qstart_min=1.0:qstart_std=0.5163977794943223:qstart_sum=8.0:ref_name_counter=GB_GCA_011053965.1_protein.faa_DSJO01000022.1_216@PF00015_full_PFAM.162.322--1||GB_GCA_011057325.1_protein.faa_DSGV01000012.1_60@PF00015_full_PFAM.438.612--1||GB_GCA_019239775.1_protein.faa_JAFAZN010000142.1_3@PF00015_full_PFAM.375.535--3||GB_GCA_019239775.1_protein.faa_JAFAZN010000222.1_3@PF00015_full_PFAM.411.585--1:scovhsp_avg=57.383333333333326:scovhsp_max=65.6:scovhsp_min=51.1:scovhsp_std=5.722732447587135:scovhsp_sum=344.29999999999995:send_avg=154.16666666666666:send_max=169.0:send_min=138.0:send_std=12.576432986608987:send_sum=925.0:sstart_avg=60.666666666666664:sstart_max=77.0:sstart_min=55.0:sstart_std=8.406346808612327:sstart_sum=364.0])0.827:0.0843925[&&NHX:Sample_counter=rhizpot1--2||rhiztom1--4||rhiztom2--7||rhiztom3--3:Type_counter=capture--16:besthit_avg=63.45454545454545:besthit_max=70.5:besthit_min=54.3:besthit_std=5.407839427417135:besthit_sum=698.0:bitscore_avg=98.4909090909091:bitscore_max=108.0:bitscore_min=85.1:bitscore_std=7.7108306356001055:bitscore_sum=1083.4:capture_class_counter=c__Alphaproteobacteria--2||c__Bacilli--1||c__Clostridia--2||c__Dehalococcoidia--1||c__Gammaproteobacteria--7||c__Gemmatimonadetes--1||c__Spirochaetia--1||c__Thermoleophilia--1:capture_domain_counter=d__Bacteria--16:capture_family_counter=f__Burkholderiaceae--1||f__Chromobacteriaceae--2||f__FW602-bin16--1||f__Lachnospiraceae--1||f__Longimicrobiaceae--1||f__Magnetospirillaceae--1||f__Marinomonadaceae--1||f__Micropepsaceae--1||f__Oleiphilaceae--1||f__Oscillospiraceae--1||f__Paenibacillaceae--1||f__Pseudomonadaceae--2||f__Solirubrobacteraceae--1||f__UBA8932--1:capture_genus_counter=g__Aquitalea--1||g__Baekduia--1||g__Chromobacterium--1||g__Cohnella--1||g__Dysosmobacter--1||g__FW602-bin16--1||g__JAEUJG01--1||g__JAFAYN01--1||g__Lacrimispora--1||g__Marinobacter_A--1||g__Marinomonas--1||g__Pelomonas--1||g__Pseudomonas_A--1||g__Pseudomonas_E--1||g__Rhizomicrobium--1||g__Telmatospirillum--1:capture_order_counter=o__Burkholderiales--3||o__FW602-bin16--1||o__Lachnospirales--1||o__Longimicrobiales--1||o__Micropepsales--1||o__Oscillospirales--1||o__Paenibacillales--1||o__Pseudomonadales--4||o__Rhodospirillales--1||o__Solirubrobacterales--1||o__Treponematales--1:capture_phylum_counter=p__Actinobacteriota--1||p__Chloroflexota--1||p__Firmicutes--1||p__Firmicutes_A--2||p__Gemmatimonadota--1||p__Proteobacteria--9||p__Spirochaetota--1:capture_species_counter=s__Aquitalea sp003693445--1||s__Baekduia sp000688095--1||s__Chromobacterium violaceum--1||s__Cohnella xylanilytica--1||s__Dysosmobacter sp910579365--1||s__FW602-bin16 sp004297765--1||s__JAEUJG01 sp016794765--1||s__JAFAYN01 sp019240375--1||s__Lacrimispora sp902363835--1||s__Marinobacter_A fonticola--1||s__Marinomonas algicola--1||s__Pelomonas sp009996515--1||s__Pseudomonas_A stutzeri_AI--1||s__Pseudomonas_E thermotolerans--1||s__Rhizomicrobium sp002307315--1||s__Telmatospirillum sp015654615--1:evalue_avg=7.517952293290909e-23:evalue_max=7.28e-22:evalue_min=4.02e-31:evalue_std=2.1851663928528694e-22:evalue_sum=8.26974752262e-22:gapopen_avg=0.0:gapopen_max=0.0:gapopen_min=0.0:gapopen_std=0.0:gapopen_sum=0.0:gtdb_class_counter=:gtdb_domain_counter=:gtdb_family_counter=:gtdb_genus_counter=:gtdb_order_counter=:gtdb_phylum_counter=:gtdb_species_counter=:heptad_counter=MCP-40H--2||MCP-44H--2||MCP-52H--12:lbd_counter=:length_avg=95.9090909090909:length_max=109.0:length_min=84.0:length_std=8.419673930201164:length_sum=1055.0:mismatch_avg=35.27272727272727:mismatch_max=45.0:mismatch_min=26.0:mismatch_std=7.2676118373356875:mismatch_sum=388.0:name=N71075:qcovhsp_avg=98.15454545454546:qcovhsp_max=100.0:qcovhsp_min=96.7:qcovhsp_std=1.2707191950731185:qcovhsp_sum=1079.7:qend_avg=96.18181818181819:qend_max=109.0:qend_min=84.0:qend_std=8.28031619949603:qend_sum=1058.0:qstart_avg=1.2727272727272727:qstart_max=2.0:qstart_min=1.0:qstart_std=0.46709936649691375:qstart_sum=14.0:ref_name_counter=GB_GCA_011053965.1_protein.faa_DSJO01000022.1_216@PF00015_full_PFAM.162.322--3||GB_GCA_011057325.1_protein.faa_DSGV01000012.1_60@PF00015_full_PFAM.438.612--1||GB_GCA_019239775.1_protein.faa_JAFAZN010000142.1_3@PF00015_full_PFAM.375.535--5||GB_GCA_019239775.1_protein.faa_JAFAZN010000222.1_3@PF00015_full_PFAM.411.585--1||GB_GCA_019239775.1_protein.faa_JAFAZN010000318.1_25@PF00015_full_PFAM.561.724--1:scovhsp_avg=58.92727272727272:scovhsp_max=65.6:scovhsp_min=51.1:scovhsp_std=5.025154904894158:scovhsp_sum=648.1999999999999:send_avg=154.63636363636363:send_max=169.0:send_min=138.0:send_std=9.362400624548464:send_sum=1701.0:sstart_avg=59.72727272727273:sstart_max=77.0:sstart_min=50.0:sstart_std=8.50988729761927:sstart_sum=657.0],8b8b9943-1f1d-411b-bcae-f09dc5ce68cf_3@MCPsignal.130.228:0.29559[&&NHX:Sample=rhiztom2:Type=capture:besthit=45.4:bitscore=68.2:capture_class=c__Gammaproteobacteria:capture_domain=d__Bacteria:capture_family=f__Halorhodospiraceae:capture_genus=g__SKYL01:capture_order=o__Nitrococcales:capture_phylum=p__Proteobacteria:capture_species=s__SKYL01 sp007127935:evalue=3.16e-15:gapopen=0.0:heptad=MCP-52H:length=97.0:mismatch=53.0:qcovhsp=99.0:qend=98.0:qstart=2.0:ref_name=GB_GCA_019239775.1_protein.faa_JAFAZN010000142.1_3@PF00015_full_PFAM.375.535:scovhsp=60.6:send=149.0:sstart=53.0])0.392:0.066326[&&NHX:Sample_counter=rhizpot1--2||rhiztom1--4||rhiztom2--8||rhiztom3--3:Type_counter=capture--17:besthit_avg=61.95000000000001:besthit_max=70.5:besthit_min=45.4:besthit_std=7.331439149307591:besthit_sum=743.4000000000001:bitscore_avg=95.96666666666668:bitscore_max=108.0:bitscore_min=68.2:bitscore_std=11.424243228036303:bitscore_sum=1151.6000000000001:capture_class_counter=c__Alphaproteobacteria--2||c__Bacilli--1||c__Clostridia--2||c__Dehalococcoidia--1||c__Gammaproteobacteria--8||c__Gemmatimonadetes--1||c__Spirochaetia--1||c__Thermoleophilia--1:capture_domain_counter=d__Bacteria--17:capture_family_counter=f__Burkholderiaceae--1||f__Chromobacteriaceae--2||f__FW602-bin16--1||f__Halorhodospiraceae--1||f__Lachnospiraceae--1||f__Longimicrobiaceae--1||f__Magnetospirillaceae--1||f__Marinomonadaceae--1||f__Micropepsaceae--1||f__Oleiphilaceae--1||f__Oscillospiraceae--1||f__Paenibacillaceae--1||f__Pseudomonadaceae--2||f__Solirubrobacteraceae--1||f__UBA8932--1:capture_genus_counter=g__Aquitalea--1||g__Baekduia--1||g__Chromobacterium--1||g__Cohnella--1||g__Dysosmobacter--1||g__FW602-bin16--1||g__JAEUJG01--1||g__JAFAYN01--1||g__Lacrimispora--1||g__Marinobacter_A--1||g__Marinomonas--1||g__Pelomonas--1||g__Pseudomonas_A--1||g__Pseudomonas_E--1||g__Rhizomicrobium--1||g__SKYL01--1||g__Telmatospirillum--1:capture_order_counter=o__Burkholderiales--3||o__FW602-bin16--1||o__Lachnospirales--1||o__Longimicrobiales--1||o__Micropepsales--1||o__Nitrococcales--1||o__Oscillospirales--1||o__Paenibacillales--1||o__Pseudomonadales--4||o__Rhodospirillales--1||o__Solirubrobacterales--1||o__Treponematales--1:capture_phylum_counter=p__Actinobacteriota--1||p__Chloroflexota--1||p__Firmicutes--1||p__Firmicutes_A--2||p__Gemmatimonadota--1||p__Proteobacteria--10||p__Spirochaetota--1:capture_species_counter=s__Aquitalea sp003693445--1||s__Baekduia sp000688095--1||s__Chromobacterium violaceum--1||s__Cohnella xylanilytica--1||s__Dysosmobacter sp910579365--1||s__FW602-bin16 sp004297765--1||s__JAEUJG01 sp016794765--1||s__JAFAYN01 sp019240375--1||s__Lacrimispora sp902363835--1||s__Marinobacter_A fonticola--1||s__Marinomonas algicola--1||s__Pelomonas sp009996515--1||s__Pseudomonas_A stutzeri_AI--1||s__Pseudomonas_E thermotolerans--1||s__Rhizomicrobium sp002307315--1||s__SKYL01 sp007127935--1||s__Telmatospirillum sp015654615--1:evalue_avg=2.6333340224789604e-16:evalue_max=3.16e-15:evalue_min=4.02e-31:evalue_std=9.122134036171736e-16:evalue_sum=3.1600008269747523e-15:gapopen_avg=0.0:gapopen_max=0.0:gapopen_min=0.0:gapopen_std=0.0:gapopen_sum=0.0:gtdb_class_counter=:gtdb_domain_counter=:gtdb_family_counter=:gtdb_genus_counter=:gtdb_order_counter=:gtdb_phylum_counter=:gtdb_species_counter=:heptad_counter=MCP-40H--2||MCP-44H--2||MCP-52H--13:lbd_counter=:length_avg=96.0:length_max=109.0:length_min=84.0:length_std=8.034018580103892:length_sum=1152.0:mismatch_avg=36.75:mismatch_max=53.0:mismatch_min=26.0:mismatch_std=8.614206025777737:mismatch_sum=441.0:name=N71077:qcovhsp_avg=98.22500000000001:qcovhsp_max=100.0:qcovhsp_min=96.7:qcovhsp_std=1.2359207094308278:qcovhsp_sum=1178.7:qend_avg=96.33333333333333:qend_max=109.0:qend_min=84.0:qend_std=7.912399168776852:qend_sum=1156.0:qstart_avg=1.3333333333333333:qstart_max=2.0:qstart_min=1.0:qstart_std=0.49236596391733095:qstart_sum=16.0:ref_name_counter=GB_GCA_011053965.1_protein.faa_DSJO01000022.1_216@PF00015_full_PFAM.162.322--3||GB_GCA_011057325.1_protein.faa_DSGV01000012.1_60@PF00015_full_PFAM.438.612--1||GB_GCA_019239775.1_protein.faa_JAFAZN010000142.1_3@PF00015_full_PFAM.375.535--6||GB_GCA_019239775.1_protein.faa_JAFAZN010000222.1_3@PF00015_full_PFAM.411.585--1||GB_GCA_019239775.1_protein.faa_JAFAZN010000318.1_25@PF00015_full_PFAM.561.724--1:scovhsp_avg=59.06666666666667:scovhsp_max=65.6:scovhsp_min=51.1:scovhsp_std=4.815568187628222:scovhsp_sum=708.8000000000001:send_avg=154.16666666666666:send_max=169.0:send_min=138.0:send_std=9.073771725877467:send_sum=1850.0:sstart_avg=59.166666666666664:sstart_max=77.0:sstart_min=50.0:sstart_std=8.34302466771258:sstart_sum=710.0],e4940667-5ca2-40c9-975e-e22f705429a1_6@MCPsignal.709.808:0.515215[&&NHX:Sample=rhiztom2:Type=capture:besthit=62.2:bitscore=101.0:capture_class=c__Halobacteria:capture_domain=d__Archaea:capture_family=f__Haloarculaceae:capture_genus=g__Halovenus:capture_order=o__Halobacteriales:capture_phylum=p__Halobacteriota:capture_species=s__Halovenus sp009831575:evalue=5.39e-28:gapopen=0.0:heptad=MCP-40H:length=98.0:mismatch=37.0:qcovhsp=99.0:qend=99.0:qstart=2.0:ref_name=GB_GCA_019239775.1_protein.faa_JAFAZN010000098.1_50@PF00015_full_PFAM.556.728:scovhsp=57.0:send=172.0:sstart=75.0])0.879:0.135458[&&NHX:Sample_counter=rhizpot1--2||rhiztom1--4||rhiztom2--9||rhiztom3--3:Type_counter=capture--18:besthit_avg=61.96923076923077:besthit_max=70.5:besthit_min=45.4:besthit_std=7.019661033528687:besthit_sum=805.6:bitscore_avg=96.35384615384616:bitscore_max=108.0:bitscore_min=68.2:bitscore_std=11.026605354370204:bitscore_sum=1252.6000000000001:capture_class_counter=c__Alphaproteobacteria--2||c__Bacilli--1||c__Clostridia--2||c__Dehalococcoidia--1||c__Gammaproteobacteria--8||c__Gemmatimonadetes--1||c__Halobacteria--1||c__Spirochaetia--1||c__Thermoleophilia--1:capture_domain_counter=d__Archaea--1||d__Bacteria--17:capture_family_counter=f__Burkholderiaceae--1||f__Chromobacteriaceae--2||f__FW602-bin16--1||f__Haloarculaceae--1||f__Halorhodospiraceae--1||f__Lachnospiraceae--1||f__Longimicrobiaceae--1||f__Magnetospirillaceae--1||f__Marinomonadaceae--1||f__Micropepsaceae--1||f__Oleiphilaceae--1||f__Oscillospiraceae--1||f__Paenibacillaceae--1||f__Pseudomonadaceae--2||f__Solirubrobacteraceae--1||f__UBA8932--1:capture_genus_counter=g__Aquitalea--1||g__Baekduia--1||g__Chromobacterium--1||g__Cohnella--1||g__Dysosmobacter--1||g__FW602-bin16--1||g__Halovenus--1||g__JAEUJG01--1||g__JAFAYN01--1||g__Lacrimispora--1||g__Marinobacter_A--1||g__Marinomonas--1||g__Pelomonas--1||g__Pseudomonas_A--1||g__Pseudomonas_E--1||g__Rhizomicrobium--1||g__SKYL01--1||g__Telmatospirillum--1:capture_order_counter=o__Burkholderiales--3||o__FW602-bin16--1||o__Halobacteriales--1||o__Lachnospirales--1||o__Longimicrobiales--1||o__Micropepsales--1||o__Nitrococcales--1||o__Oscillospirales--1||o__Paenibacillales--1||o__Pseudomonadales--4||o__Rhodospirillales--1||o__Solirubrobacterales--1||o__Treponematales--1:capture_phylum_counter=p__Actinobacteriota--1||p__Chloroflexota--1||p__Firmicutes--1||p__Firmicutes_A--2||p__Gemmatimonadota--1||p__Halobacteriota--1||p__Proteobacteria--10||p__Spirochaetota--1:capture_species_counter=s__Aquitalea sp003693445--1||s__Baekduia sp000688095--1||s__Chromobacterium violaceum--1||s__Cohnella xylanilytica--1||s__Dysosmobacter sp910579365--1||s__FW602-bin16 sp004297765--1||s__Halovenus sp009831575--1||s__JAEUJG01 sp016794765--1||s__JAFAYN01 sp019240375--1||s__Lacrimispora sp902363835--1||s__Marinobacter_A fonticola--1||s__Marinomonas algicola--1||s__Pelomonas sp009996515--1||s__Pseudomonas_A stutzeri_AI--1||s__Pseudomonas_E thermotolerans--1||s__Rhizomicrobium sp002307315--1||s__SKYL01 sp007127935--1||s__Telmatospirillum sp015654615--1:evalue_avg=2.4307698669040704e-16:evalue_max=3.16e-15:evalue_min=4.02e-31:evalue_std=8.764262909224117e-16:evalue_sum=3.1600008269752915e-15:gapopen_avg=0.0:gapopen_max=0.0:gapopen_min=0.0:gapopen_std=0.0:gapopen_sum=0.0:gtdb_class_counter=:gtdb_domain_counter=:gtdb_family_counter=:gtdb_genus_counter=:gtdb_order_counter=:gtdb_phylum_counter=:gtdb_species_counter=:heptad_counter=MCP-40H--3||MCP-44H--2||MCP-52H--13:lbd_counter=:length_avg=96.15384615384616:length_max=109.0:length_min=84.0:length_std=7.711962070339751:length_sum=1250.0:mismatch_avg=36.76923076923077:mismatch_max=53.0:mismatch_min=26.0:mismatch_std=8.247765820247386:mismatch_sum=478.0:name=N71079:qcovhsp_avg=98.28461538461539:qcovhsp_max=100.0:qcovhsp_min=96.7:qcovhsp_std=1.2026679743014101:qcovhsp_sum=1277.7:qend_avg=96.53846153846153:qend_max=109.0:qend_min=84.0:qend_std=7.611563402869179:qend_sum=1255.0:qstart_avg=1.3846153846153846:qstart_max=2.0:qstart_min=1.0:qstart_std=0.5063696835418333:qstart_sum=18.0:ref_name_counter=GB_GCA_011053965.1_protein.faa_DSJO01000022.1_216@PF00015_full_PFAM.162.322--3||GB_GCA_011057325.1_protein.faa_DSGV01000012.1_60@PF00015_full_PFAM.438.612--1||GB_GCA_019239775.1_protein.faa_JAFAZN010000098.1_50@PF00015_full_PFAM.556.728--1||GB_GCA_019239775.1_protein.faa_JAFAZN010000142.1_3@PF00015_full_PFAM.375.535--6||GB_GCA_019239775.1_protein.faa_JAFAZN010000222.1_3@PF00015_full_PFAM.411.585--1||GB_GCA_019239775.1_protein.faa_JAFAZN010000318.1_25@PF00015_full_PFAM.561.724--1:scovhsp_avg=58.9076923076923:scovhsp_max=65.6:scovhsp_min=51.1:scovhsp_std=4.646048776193512:scovhsp_sum=765.8:send_avg=155.53846153846155:send_max=172.0:send_min=138.0:send_std=9.996794357987838:send_sum=2022.0:sstart_avg=60.38461538461539:sstart_max=77.0:sstart_min=50.0:sstart_std=9.115357567849085:sstart_sum=785.0])0.951:0.209043[&&NHX:Sample_counter=rhizpot1--2||rhiztom1--4||rhiztom2--10||rhiztom3--3:Type_counter=capture--19:besthit_avg=60.48571428571428:besthit_max=70.5:besthit_min=41.2:besthit_std=8.734798411909876:besthit_sum=846.8:bitscore_avg=95.22142857142856:bitscore_max=108.0:bitscore_min=68.2:bitscore_std=11.409926755743376:bitscore_sum=1333.1:capture_class_counter=c__Alphaproteobacteria--2||c__Bacilli--2||c__Clostridia--2||c__Dehalococcoidia--1||c__Gammaproteobacteria--8||c__Gemmatimonadetes--1||c__Halobacteria--1||c__Spirochaetia--1||c__Thermoleophilia--1:capture_domain_counter=d__Archaea--1||d__Bacteria--18:capture_family_counter=f__Burkholderiaceae--1||f__Chromobacteriaceae--2||f__FW602-bin16--1||f__Haloarculaceae--1||f__Halorhodospiraceae--1||f__Lachnospiraceae--1||f__Longimicrobiaceae--1||f__Magnetospirillaceae--1||f__Marinomonadaceae--1||f__Micropepsaceae--1||f__Oleiphilaceae--1||f__Oscillospiraceae--1||f__Paenibacillaceae--2||f__Pseudomonadaceae--2||f__Solirubrobacteraceae--1||f__UBA8932--1:capture_genus_counter=g__Aquitalea--1||g__Baekduia--1||g__Chromobacterium--1||g__Cohnella--1||g__Dysosmobacter--1||g__FW602-bin16--1||g__Halovenus--1||g__JAEUJG01--1||g__JAFAYN01--1||g__Lacrimispora--1||g__Marinobacter_A--1||g__Marinomonas--1||g__Paenibacillus_A--1||g__Pelomonas--1||g__Pseudomonas_A--1||g__Pseudomonas_E--1||g__Rhizomicrobium--1||g__SKYL01--1||g__Telmatospirillum--1:capture_order_counter=o__Burkholderiales--3||o__FW602-bin16--1||o__Halobacteriales--1||o__Lachnospirales--1||o__Longimicrobiales--1||o__Micropepsales--1||o__Nitrococcales--1||o__Oscillospirales--1||o__Paenibacillales--2||o__Pseudomonadales--4||o__Rhodospirillales--1||o__Solirubrobacterales--1||o__Treponematales--1:capture_phylum_counter=p__Actinobacteriota--1||p__Chloroflexota--1||p__Firmicutes--2||p__Firmicutes_A--2||p__Gemmatimonadota--1||p__Halobacteriota--1||p__Proteobacteria--10||p__Spirochaetota--1:capture_species_counter=s__Aquitalea sp003693445--1||s__Baekduia sp000688095--1||s__Chromobacterium violaceum--1||s__Cohnella xylanilytica--1||s__Dysosmobacter sp910579365--1||s__FW602-bin16 sp004297765--1||s__Halovenus sp009831575--1||s__JAEUJG01 sp016794765--1||s__JAFAYN01 sp019240375--1||s__Lacrimispora sp902363835--1||s__Marinobacter_A fonticola--1||s__Marinomonas algicola--1||s__Paenibacillus_A fonticola--1||s__Pelomonas sp009996515--1||s__Pseudomonas_A stutzeri_AI--1||s__Pseudomonas_E thermotolerans--1||s__Rhizomicrobium sp002307315--1||s__SKYL01 sp007127935--1||s__Telmatospirillum sp015654615--1:evalue_avg=2.2572044478394936e-16:evalue_max=3.16e-15:evalue_min=4.02e-31:evalue_std=8.445437520471861e-16:evalue_sum=3.160086226975291e-15:gapopen_avg=0.0:gapopen_max=0.0:gapopen_min=0.0:gapopen_std=0.0:gapopen_sum=0.0:gtdb_class_counter=:gtdb_domain_counter=:gtdb_family_counter=:gtdb_genus_counter=:gtdb_order_counter=:gtdb_phylum_counter=:gtdb_species_counter=:heptad_counter=MCP-40H--3||MCP-44H--3||MCP-52H--13:lbd_counter=:length_avg=96.57142857142857:length_max=109.0:length_min=84.0:length_std=7.572361543181846:length_sum=1352.0:mismatch_avg=38.42857142857143:mismatch_max=60.0:mismatch_min=26.0:mismatch_std=10.066809789633425:mismatch_sum=538.0:name=N71080:qcovhsp_avg=98.33571428571427:qcovhsp_max=100.0:qcovhsp_min=96.7:qcovhsp_std=1.1711973773464905:qcovhsp_sum=1376.6999999999998:qend_avg=97.0:qend_max=109.0:qend_min=84.0:qend_std=7.514089330154285:qend_sum=1358.0:qstart_avg=1.4285714285714286:qstart_max=2.0:qstart_min=1.0:qstart_std=0.5135525910130955:qstart_sum=20.0:ref_name_counter=GB_GCA_011053965.1_protein.faa_DSJO01000022.1_216@PF00015_full_PFAM.162.322--3||GB_GCA_011057325.1_protein.faa_DSGV01000012.1_60@PF00015_full_PFAM.438.612--1||GB_GCA_019239775.1_protein.faa_JAFAZN010000098.1_50@PF00015_full_PFAM.556.728--1||GB_GCA_019239775.1_protein.faa_JAFAZN010000142.1_3@PF00015_full_PFAM.375.535--6||GB_GCA_019239775.1_protein.faa_JAFAZN010000222.1_3@PF00015_full_PFAM.411.585--1||GB_GCA_019239775.1_protein.faa_JAFAZN010000318.1_25@PF00015_full_PFAM.561.724--1||RS_GCF_017833255.1_protein.faa_NZ_JAFIBU010000001.1_2182@PF00015_full_PFAM.427.601--1:scovhsp_avg=58.88571428571428:scovhsp_max=65.6:scovhsp_min=51.1:scovhsp_std=4.464536696241606:scovhsp_sum=824.3999999999999:send_avg=156.78571428571428:send_max=173.0:send_min=138.0:send_std=10.678364693503987:send_sum=2195.0:sstart_avg=61.214285714285715:sstart_max=77.0:sstart_min=50.0:sstart_std=9.291671799798184:sstart_sum=857.0],((((8d150b45-7ea8-4348-898e-a7ae8549d0e3_5@MCPsignal.289.384:0.248256[&&NHX:Sample=rhizpot3:Type=capture:besthit=87.4:bitscore=150.0:capture_class=c__Alphaproteobacteria:capture_domain=d__Bacteria:capture_family=f__Rhizobiaceae:capture_genus=g__Hoeflea:capture_order=o__Rhizobiales:capture_phylum=p__Proteobacteria:capture_species=s__Hoeflea sp019084245:evalue=1.93e-47:gapopen=0.0:heptad=MCP-24H:length=95.0:mismatch=12.0:qcovhsp=100.0:qend=95.0:qstart=1.0:ref_name=RS_GCF_001424005.1_protein.faa_NZ_LMPX01000004.1_300@PF00015_full_PFAM.387.572:scovhsp=51.4:send=154.0:sstart=60.0],(RS_GCF_014841615.1_protein.faa_NZ_JACYUG010000025.1_1@PF00015_full_PFAM.2.146:0.0522661[&&NHX:Type=GTDB:gtdb_class=c__Alphaproteobacteria:gtdb_domain=d__Bacteria:gtdb_family=f__Sphingomonadaceae:gtdb_genus=g__Sphingomonas:gtdb_order=o__Sphingomonadales:gtdb_phylum=p__Proteobacteria:gtdb_species=s__Sphingomonas sp014841615:heptad=MCP-36H:species=d__Bacteria_p__Proteobacteria_c__Alphaproteobacteria_o__Sphingomonadales_f__Sphingomonadaceae_g__Sphingomonas_s__Sphingomonas sp014841615],RS_GCF_001422045.1_protein.faa_NZ_LMLW01000011.1_1@PF00015_full_PFAM.1.486.609:5e-09[&&NHX:Type=GTDB:gtdb_class=c__Alphaproteobacteria:gtdb_domain=d__Bacteria:gtdb_family=f__Sphingomonadaceae:gtdb_genus=g__Sphingomonas:gtdb_order=o__Sphingomonadales:gtdb_phylum=p__Proteobacteria:gtdb_species=s__Sphingomonas sp001422045:heptad=MCP-36H:species=d__Bacteria_p__Proteobacteria_c__Alphaproteobacteria_o__Sphingomonadales_f__Sphingomonadaceae_g__Sphingomonas_s__Sphingomonas sp001422045])0.715:0.0804498[&&NHX:Sample_counter=:Type_counter=GTDB--2:capture_class_counter=:capture_domain_counter=:capture_family_counter=:capture_genus_counter=:capture_order_counter=:capture_phylum_counter=:capture_species_counter=:evoltype=D:gtdb_class_counter=c__Alphaproteobacteria--2:gtdb_domain_counter=d__Bacteria--2:gtdb_family_counter=f__Sphingomonadaceae--2:gtdb_genus_counter=g__Sphingomonas--2:gtdb_order_counter=o__Sphingomonadales--2:gtdb_phylum_counter=p__Proteobacteria--2:gtdb_species_counter=s__Sphingomonas sp001422045--1||s__Sphingomonas sp014841615--1:heptad_counter=MCP-36H--2:lbd_counter=:lca=d__Bacteria:lca_tree=g__Sphingomonas:name=N71084:ref_name_counter=])1:1.14662[&&NHX:Sample_counter=rhizpot3--1:Type_counter=GTDB--2||capture--1:besthit_avg=87.4:besthit_max=87.4:besthit_min=87.4:besthit_std=0:besthit_sum=87.4:bitscore_avg=150.0:bitscore_max=150.0:bitscore_min=150.0:bitscore_std=0:bitscore_sum=150.0:capture_class_counter=c__Alphaproteobacteria--1:capture_domain_counter=d__Bacteria--1:capture_family_counter=f__Rhizobiaceae--1:capture_genus_counter=g__Hoeflea--1:capture_order_counter=o__Rhizobiales--1:capture_phylum_counter=p__Proteobacteria--1:capture_species_counter=s__Hoeflea sp019084245--1:evalue_avg=1.93e-47:evalue_max=1.93e-47:evalue_min=1.93e-47:evalue_std=0:evalue_sum=1.93e-47:gapopen_avg=0.0:gapopen_max=0.0:gapopen_min=0.0:gapopen_std=0:gapopen_sum=0.0:gtdb_class_counter=c__Alphaproteobacteria--2:gtdb_domain_counter=d__Bacteria--2:gtdb_family_counter=f__Sphingomonadaceae--2:gtdb_genus_counter=g__Sphingomonas--2:gtdb_order_counter=o__Sphingomonadales--2:gtdb_phylum_counter=p__Proteobacteria--2:gtdb_species_counter=s__Sphingomonas sp001422045--1||s__Sphingomonas sp014841615--1:heptad_counter=MCP-24H--1||MCP-36H--2:lbd_counter=:lca_tree=g__Sphingomonas:length_avg=95.0:length_max=95.0:length_min=95.0:length_std=0:length_sum=95.0:mismatch_avg=12.0:mismatch_max=12.0:mismatch_min=12.0:mismatch_std=0:mismatch_sum=12.0:name=N71085:qcovhsp_avg=100.0:qcovhsp_max=100.0:qcovhsp_min=100.0:qcovhsp_std=0:qcovhsp_sum=100.0:qend_avg=95.0:qend_max=95.0:qend_min=95.0:qend_std=0:qend_sum=95.0:qstart_avg=1.0:qstart_max=1.0:qstart_min=1.0:qstart_std=0:qstart_sum=1.0:ref_name_counter=RS_GCF_001424005.1_protein.faa_NZ_LMPX01000004.1_300@PF00015_full_PFAM.387.572--1:scovhsp_avg=51.4:scovhsp_max=51.4:scovhsp_min=51.4:scovhsp_std=0:scovhsp_sum=51.4:send_avg=154.0:send_max=154.0:send_min=154.0:send_std=0:send_sum=154.0:sstart_avg=60.0:sstart_max=60.0:sstart_min=60.0:sstart_std=0:sstart_sum=60.0],(52a65c55-8040-458c-90a6-f2e1fd61e058_1@MCPsignal.59.163:0.855682[&&NHX:Sample=rhiztom1:Type=capture:capture_class=c__Gammaproteobacteria:capture_domain=d__Bacteria:capture_family=f__Burkholderiaceae:capture_genus=g__MESE01:capture_order=o__Burkholderiales:capture_phylum=p__Proteobacteria:capture_species=s__MESE01 sp001770855:heptad=MCP-40H],((((b52b54ab-01fb-423c-a8e5-a3e5dcf28f61_2@MCPsignal.23.133:0.414679[&&NHX:Sample=rhiztom1:Type=capture:capture_class=c__Myxococcia:capture_domain=d__Bacteria:capture_family=f__Myxococcaceae:capture_genus=g__Archangium:capture_order=o__Myxococcales:capture_phylum=p__Myxococcota:capture_species=s__Archangium sp003044305:heptad=MCP-34H],(14f8db44-6124-495b-aa28-e34548245b7e_3@MCPsignal.540.626:0.0657418[&&NHX:Sample=rhizpot1:Type=capture:capture_class=c__Alphaproteobacteria:capture_domain=d__Bacteria:capture_family=f__Xanthobacteraceae:capture_genus=g__Bradyrhizobium:capture_order=o__Rhizobiales:capture_phylum=p__Proteobacteria:capture_species=s__Bradyrhizobium sp015291665:heptad=MCP-34H],(0f34bd3a-1afc-4415-b9a6-14d39029971a_3@MCPsignal.24.106:0.0404065[&&NHX:Sample=rhizpot1:Type=capture:capture_class=c__Gammaproteobacteria:capture_domain=d__Bacteria:capture_family=f__Chitinibacteraceae:capture_genus=g__Jeongeupia:capture_order=o__Burkholderiales:capture_phylum=p__Proteobacteria:capture_species=s__Jeongeupia sp001808185:heptad=MCP-34H],59113375-af9b-431b-9ad4-a7cdec20588f_6@MCPsignal.55.142:6e-09[&&NHX:Sample=rhizpot1:Type=capture:capture_class=c__Gammaproteobacteria:capture_domain=d__Bacteria:capture_family=f__CAIRSR01:capture_genus=g__CAIRSR01:capture_order=o__CAIRSR01:capture_phylum=p__Proteobacteria:capture_species=s__CAIRSR01 sp903824965:heptad=MCP-34H])0.85:0.0337338[&&NHX:Sample_counter=rhizpot1--2:Type_counter=capture--2:capture_class_counter=c__Gammaproteobacteria--2:capture_domain_counter=d__Bacteria--2:capture_family_counter=f__CAIRSR01--1||f__Chitinibacteraceae--1:capture_genus_counter=g__CAIRSR01--1||g__Jeongeupia--1:capture_order_counter=o__Burkholderiales--1||o__CAIRSR01--1:capture_phylum_counter=p__Proteobacteria--2:capture_species_counter=s__CAIRSR01 sp903824965--1||s__Jeongeupia sp001808185--1:gtdb_class_counter=:gtdb_domain_counter=:gtdb_family_counter=:gtdb_genus_counter=:gtdb_order_counter=:gtdb_phylum_counter=:gtdb_species_counter=:heptad_counter=MCP-34H--2:lbd_counter=:name=N71091:ref_name_counter=])0.814:0.0691741[&&NHX:Sample_counter=rhizpot1--3:Type_counter=capture--3:capture_class_counter=c__Alphaproteobacteria--1||c__Gammaproteobacteria--2:capture_domain_counter=d__Bacteria--3:capture_family_counter=f__CAIRSR01--1||f__Chitinibacteraceae--1||f__Xanthobacteraceae--1:capture_genus_counter=g__Bradyrhizobium--1||g__CAIRSR01--1||g__Jeongeupia--1:capture_order_counter=o__Burkholderiales--1||o__CAIRSR01--1||o__Rhizobiales--1:capture_phylum_counter=p__Proteobacteria--3:capture_species_counter=s__Bradyrhizobium sp015291665--1||s__CAIRSR01 sp903824965--1||s__Jeongeupia sp001808185--1:gtdb_class_counter=:gtdb_domain_counter=:gtdb_family_counter=:gtdb_genus_counter=:gtdb_order_counter=:gtdb_phylum_counter=:gtdb_species_counter=:heptad_counter=MCP-34H--3:lbd_counter=:name=N71092:ref_name_counter=])0.355:0.193983[&&NHX:Sample_counter=rhizpot1--3||rhiztom1--1:Type_counter=capture--4:capture_class_counter=c__Alphaproteobacteria--1||c__Gammaproteobacteria--2||c__Myxococcia--1:capture_domain_counter=d__Bacteria--4:capture_family_counter=f__CAIRSR01--1||f__Chitinibacteraceae--1||f__Myxococcaceae--1||f__Xanthobacteraceae--1:capture_genus_counter=g__Archangium--1||g__Bradyrhizobium--1||g__CAIRSR01--1||g__Jeongeupia--1:capture_order_counter=o__Burkholderiales--1||o__CAIRSR01--1||o__Myxococcales--1||o__Rhizobiales--1:capture_phylum_counter=p__Myxococcota--1||p__Proteobacteria--3:capture_species_counter=s__Archangium sp003044305--1||s__Bradyrhizobium sp015291665--1||s__CAIRSR01 sp903824965--1||s__Jeongeupia sp001808185--1:gtdb_class_counter=:gtdb_domain_counter=:gtdb_family_counter=:gtdb_genus_counter=:gtdb_order_counter=:gtdb_phylum_counter=:gtdb_species_counter=:heptad_counter=MCP-34H--4:lbd_counter=:name=N71093:ref_name_counter=],(GB_GCA_003232715.1_protein.faa_QIJG01000202.1_11@PF00015_full_PFAM.6.128:0.161511[&&NHX:Type=GTDB:gtdb_class=c__Thermodesulfovibrionia:gtdb_domain=d__Bacteria:gtdb_family=f__JdFR-85:gtdb_genus=g__BMS3Bbin07:gtdb_order=o__Thermodesulfovibrionales:gtdb_phylum=p__Nitrospirota:gtdb_species=s__BMS3Bbin07 sp003232715:heptad=MCP-34H:species=d__Bacteria_p__Nitrospirota_c__Thermodesulfovibrionia_o__Thermodesulfovibrionales_f__JdFR-85_g__BMS3Bbin07_s__BMS3Bbin07 sp003232715],(GB_GCA_015231395.1_protein.faa_JADGBP010000134.1_8@PF00015_full_PFAM.1.175:0.118888[&&NHX:Type=GTDB:gtdb_class=c__Desulfobacteria:gtdb_domain=d__Bacteria:gtdb_family=f__Desulfobacteraceae:gtdb_genus=g__Desulfamplus:gtdb_order=o__Desulfobacterales:gtdb_phylum=p__Desulfobacterota:gtdb_species=s__Desulfamplus sp015231395:heptad=MCP-34H:species=d__Bacteria_p__Desulfobacterota_c__Desulfobacteria_o__Desulfobacterales_f__Desulfobacteraceae_g__Desulfamplus_s__Desulfamplus sp015231395],GB_GCA_015232455.1_protein.faa_JADFZQ010000081.1_2@PF00015_full_PFAM.1.189:0.104392[&&NHX:Type=GTDB:gtdb_class=c__Desulfobacteria:gtdb_domain=d__Bacteria:gtdb_family=f__Desulfobacteraceae:gtdb_genus=g__Desulfamplus:gtdb_order=o__Desulfobacterales:gtdb_phylum=p__Desulfobacterota:gtdb_species=s__Desulfamplus sp015232455:heptad=MCP-34H:species=d__Bacteria_p__Desulfobacterota_c__Desulfobacteria_o__Desulfobacterales_f__Desulfobacteraceae_g__Desulfamplus_s__Desulfamplus sp015232455])0.995:0.378117[&&NHX:Sample_counter=:Type_counter=GTDB--2:capture_class_counter=:capture_domain_counter=:capture_family_counter=:capture_genus_counter=:capture_order_counter=:capture_phylum_counter=:capture_species_counter=:evoltype=D:gtdb_class_counter=c__Desulfobacteria--2:gtdb_domain_counter=d__Bacteria--2:gtdb_family_counter=f__Desulfobacteraceae--2:gtdb_genus_counter=g__Desulfamplus--2:gtdb_order_counter=o__Desulfobacterales--2:gtdb_phylum_counter=p__Desulfobacterota--2:gtdb_species_counter=s__Desulfamplus sp015231395--1||s__Desulfamplus sp015232455--1:heptad_counter=MCP-34H--2:lbd_counter=:lca=d__Bacteria:lca_tree=g__Desulfamplus:name=N71097:ref_name_counter=])0.971:0.246417[&&NHX:Sample_counter=:Type_counter=GTDB--3:capture_class_counter=:capture_domain_counter=:capture_family_counter=:capture_genus_counter=:capture_order_counter=:capture_phylum_counter=:capture_species_counter=:evoltype=D:gtdb_class_counter=c__Desulfobacteria--2||c__Thermodesulfovibrionia--1:gtdb_domain_counter=d__Bacteria--3:gtdb_family_counter=f__Desulfobacteraceae--2||f__JdFR-85--1:gtdb_genus_counter=g__BMS3Bbin07--1||g__Desulfamplus--2:gtdb_order_counter=o__Desulfobacterales--2||o__Thermodesulfovibrionales--1:gtdb_phylum_counter=p__Desulfobacterota--2||p__Nitrospirota--1:gtdb_species_counter=s__BMS3Bbin07 sp003232715--1||s__Desulfamplus sp015231395--1||s__Desulfamplus sp015232455--1:heptad_counter=MCP-34H--3:lbd_counter=:lca=d__Bacteria:lca_tree=d__Bacteria:name=N71098:ref_name_counter=])0.948:0.225255[&&NHX:Sample_counter=rhizpot1--3||rhiztom1--1:Type_counter=GTDB--3||capture--4:capture_class_counter=c__Alphaproteobacteria--1||c__Gammaproteobacteria--2||c__Myxococcia--1:capture_domain_counter=d__Bacteria--4:capture_family_counter=f__CAIRSR01--1||f__Chitinibacteraceae--1||f__Myxococcaceae--1||f__Xanthobacteraceae--1:capture_genus_counter=g__Archangium--1||g__Bradyrhizobium--1||g__CAIRSR01--1||g__Jeongeupia--1:capture_order_counter=o__Burkholderiales--1||o__CAIRSR01--1||o__Myxococcales--1||o__Rhizobiales--1:capture_phylum_counter=p__Myxococcota--1||p__Proteobacteria--3:capture_species_counter=s__Archangium sp003044305--1||s__Bradyrhizobium sp015291665--1||s__CAIRSR01 sp903824965--1||s__Jeongeupia sp001808185--1:gtdb_class_counter=c__Desulfobacteria--2||c__Thermodesulfovibrionia--1:gtdb_domain_counter=d__Bacteria--3:gtdb_family_counter=f__Desulfobacteraceae--2||f__JdFR-85--1:gtdb_genus_counter=g__BMS3Bbin07--1||g__Desulfamplus--2:gtdb_order_counter=o__Desulfobacterales--2||o__Thermodesulfovibrionales--1:gtdb_phylum_counter=p__Desulfobacterota--2||p__Nitrospirota--1:gtdb_species_counter=s__BMS3Bbin07 sp003232715--1||s__Desulfamplus sp015231395--1||s__Desulfamplus sp015232455--1:heptad_counter=MCP-34H--7:lbd_counter=:lca_tree=d__Bacteria:name=N71099:ref_name_counter=],(((GB_GCA_018335995.1_protein.faa_JAGXRE010000297.1_8@PF00015_full_PFAM.1.109:0.244199[&&NHX:Type=GTDB:gtdb_class=c__Gammaproteobacteria:gtdb_domain=d__Bacteria:gtdb_family=f__Methylomonadaceae:gtdb_genus=g__Methylomonas:gtdb_order=o__Methylococcales:gtdb_phylum=p__Proteobacteria:gtdb_species=s__Methylomonas sp018335995:heptad=MCP-34H:species=d__Bacteria_p__Proteobacteria_c__Gammaproteobacteria_o__Methylococcales_f__Methylomonadaceae_g__Methylomonas_s__Methylomonas sp018335995],2dd58188-b9e5-4d20-be97-52c47e3d7d45_2@MCPsignal.162.268:0.186618[&&NHX:Sample=rhizpot3:Type=capture:besthit=77.8:bitscore=132.0:capture_class=c__Polyangia:capture_domain=d__Bacteria:capture_family=f__Polyangiaceae:capture_genus=g__JABSRN01:capture_order=o__Polyangiales:capture_phylum=p__Myxococcota:capture_species=s__JABSRN01 sp013214025:evalue=2.47e-40:gapopen=2.0:heptad=MCP-34H:length=108.0:mismatch=21.0:qcovhsp=100.0:qend=106.0:qstart=1.0:ref_name=RS_GCF_900143065.1_protein.faa_NZ_FRCX01000008.1_213@PF00015_full_PFAM.322.490:scovhsp=63.7:send=161.0:sstart=55.0])0.653:0.0496116[&&NHX:Sample_counter=rhizpot3--1:Type_counter=GTDB--1||capture--1:besthit_avg=77.8:besthit_max=77.8:besthit_min=77.8:besthit_std=0:besthit_sum=77.8:bitscore_avg=132.0:bitscore_max=132.0:bitscore_min=132.0:bitscore_std=0:bitscore_sum=132.0:capture_class_counter=c__Polyangia--1:capture_domain_counter=d__Bacteria--1:capture_family_counter=f__Polyangiaceae--1:capture_genus_counter=g__JABSRN01--1:capture_order_counter=o__Polyangiales--1:capture_phylum_counter=p__Myxococcota--1:capture_species_counter=s__JABSRN01 sp013214025--1:evalue_avg=2.47e-40:evalue_max=2.47e-40:evalue_min=2.47e-40:evalue_std=0:evalue_sum=2.47e-40:gapopen_avg=2.0:gapopen_max=2.0:gapopen_min=2.0:gapopen_std=0:gapopen_sum=2.0:gtdb_class_counter=c__Gammaproteobacteria--1:gtdb_domain_counter=d__Bacteria--1:gtdb_family_counter=f__Methylomonadaceae--1:gtdb_genus_counter=g__Methylomonas--1:gtdb_order_counter=o__Methylococcales--1:gtdb_phylum_counter=p__Proteobacteria--1:gtdb_species_counter=s__Methylomonas sp018335995--1:heptad_counter=MCP-34H--2:lbd_counter=:lca_tree=s__Methylomonas sp018335995:length_avg=108.0:length_max=108.0:length_min=108.0:length_std=0:length_sum=108.0:mismatch_avg=21.0:mismatch_max=21.0:mismatch_min=21.0:mismatch_std=0:mismatch_sum=21.0:name=N71102:qcovhsp_avg=100.0:qcovhsp_max=100.0:qcovhsp_min=100.0:qcovhsp_std=0:qcovhsp_sum=100.0:qend_avg=106.0:qend_max=106.0:qend_min=106.0:qend_std=0:qend_sum=106.0:qstart_avg=1.0:qstart_max=1.0:qstart_min=1.0:qstart_std=0:qstart_sum=1.0:ref_name_counter=RS_GCF_900143065.1_protein.faa_NZ_FRCX01000008.1_213@PF00015_full_PFAM.322.490--1:scovhsp_avg=63.7:scovhsp_max=63.7:scovhsp_min=63.7:scovhsp_std=0:scovhsp_sum=63.7:send_avg=161.0:send_max=161.0:send_min=161.0:send_std=0:send_sum=161.0:sstart_avg=55.0:sstart_max=55.0:sstart_min=55.0:sstart_std=0:sstart_sum=55.0],(41fcb441-aab7-4781-b8fe-7bc2eb4b0767_3@MCPsignal.320.404:0.0261897[&&NHX:Sample=rhiztom1:Type=capture:capture_class=c__Gammaproteobacteria:capture_domain=d__Bacteria:capture_family=f__Burkholderiaceae:capture_genus=g__Paraburkholderia:capture_order=o__Burkholderiales:capture_phylum=p__Proteobacteria:capture_species=s__Paraburkholderia aromaticivorans:heptad=MCP-34H],(k127_678311_3@MCPsignal.1.106:0.049012,(((GB_GCA_016214175.1_protein.faa_JACRPB010000310.1_9@PF00015_full_PFAM.6.54:0.410969[&&NHX:Type=GTDB:gtdb_class=c__Gammaproteobacteria:gtdb_domain=d__Bacteria:gtdb_family=f__Rhodocyclaceae:gtdb_genus=g__JACRPB01:gtdb_order=o__Burkholderiales:gtdb_phylum=p__Proteobacteria:gtdb_species=s__JACRPB01 sp016214175:heptad=MCP-34H:species=d__Bacteria_p__Proteobacteria_c__Gammaproteobacteria_o__Burkholderiales_f__Rhodocyclaceae_g__JACRPB01_s__JACRPB01 sp016214175],23f8e320-1eb0-4744-b9d4-7011b394486f_5@MCPsignal.180.290:0.0395461[&&NHX:Sample=rhizpot1:Type=capture:besthit=63.6:bitscore=65.1:capture_class=c__Alphaproteobacteria:capture_domain=d__Bacteria:capture_family=f__Stappiaceae:capture_genus=g__Roseibium:capture_order=o__Rhizobiales:capture_phylum=p__Proteobacteria:capture_species=s__Roseibium album:evalue=8.43e-14:gapopen=0.0:heptad=MCP-34H:length=110.0:mismatch=40.0:qcovhsp=100.0:qend=110.0:qstart=1.0:ref_name=RS_GCF_000007705.1_protein.faa_NC_005085.1_986@PF00015_full_PFAM.326.493:scovhsp=65.9:send=163.0:sstart=54.0])0.862:0.081393[&&NHX:Sample_counter=rhizpot1--1:Type_counter=GTDB--1||capture--1:besthit_avg=63.6:besthit_max=63.6:besthit_min=63.6:besthit_std=0:besthit_sum=63.6:bitscore_avg=65.1:bitscore_max=65.1:bitscore_min=65.1:bitscore_std=0:bitscore_sum=65.1:capture_class_counter=c__Alphaproteobacteria--1:capture_domain_counter=d__Bacteria--1:capture_family_counter=f__Stappiaceae--1:capture_genus_counter=g__Roseibium--1:capture_order_counter=o__Rhizobiales--1:capture_phylum_counter=p__Proteobacteria--1:capture_species_counter=s__Roseibium album--1:evalue_avg=8.43e-14:evalue_max=8.43e-14:evalue_min=8.43e-14:evalue_std=0:evalue_sum=8.43e-14:gapopen_avg=0.0:gapopen_max=0.0:gapopen_min=0.0:gapopen_std=0:gapopen_sum=0.0:gtdb_class_counter=c__Gammaproteobacteria--1:gtdb_domain_counter=d__Bacteria--1:gtdb_family_counter=f__Rhodocyclaceae--1:gtdb_genus_counter=g__JACRPB01--1:gtdb_order_counter=o__Burkholderiales--1:gtdb_phylum_counter=p__Proteobacteria--1:gtdb_species_counter=s__JACRPB01 sp016214175--1:heptad_counter=MCP-34H--2:lbd_counter=:lca_tree=s__JACRPB01 sp016214175:length_avg=110.0:length_max=110.0:length_min=110.0:length_std=0:length_sum=110.0:mismatch_avg=40.0:mismatch_max=40.0:mismatch_min=40.0:mismatch_std=0:mismatch_sum=40.0:name=N71107:qcovhsp_avg=100.0:qcovhsp_max=100.0:qcovhsp_min=100.0:qcovhsp_std=0:qcovhsp_sum=100.0:qend_avg=110.0:qend_max=110.0:qend_min=110.0:qend_std=0:qend_sum=110.0:qstart_avg=1.0:qstart_max=1.0:qstart_min=1.0:qstart_std=0:qstart_sum=1.0:ref_name_counter=RS_GCF_000007705.1_protein.faa_NC_005085.1_986@PF00015_full_PFAM.326.493--1:scovhsp_avg=65.9:scovhsp_max=65.9:scovhsp_min=65.9:scovhsp_std=0:scovhsp_sum=65.9:send_avg=163.0:send_max=163.0:send_min=163.0:send_std=0:send_sum=163.0:sstart_avg=54.0:sstart_max=54.0:sstart_min=54.0:sstart_std=0:sstart_sum=54.0],(bbb31870-8050-4260-9d36-c9efa6327a88_5@MCPsignal.73.190:0.00739882[&&NHX:Sample=rhiztom1:Type=capture:capture_class=c__Alphaproteobacteria:capture_domain=d__Bacteria:capture_family=f__Azospirillaceae:capture_genus=g__Azospirillum:capture_order=o__Azospirillales:capture_phylum=p__Proteobacteria:capture_species=s__Azospirillum lipoferum_B:heptad=MCP-34H],81d17ebe-cdca-4598-924f-edd6f10a347b_5@MCPsignal.22.130:0.00722525[&&NHX:Sample=rhiztom2:Type=capture:capture_class=c__Myxococcia:capture_domain=d__Bacteria:capture_family=f__Myxococcaceae:capture_genus=g__Hyalangium:capture_order=o__Myxococcales:capture_phylum=p__Myxococcota:capture_species=s__Hyalangium minutum:heptad=MCP-34H])0.97:0.0615507[&&NHX:Sample_counter=rhiztom1--1||rhiztom2--1:Type_counter=capture--2:capture_class_counter=c__Alphaproteobacteria--1||c__Myxococcia--1:capture_domain_counter=d__Bacteria--2:capture_family_counter=f__Azospirillaceae--1||f__Myxococcaceae--1:capture_genus_counter=g__Azospirillum--1||g__Hyalangium--1:capture_order_counter=o__Azospirillales--1||o__Myxococcales--1:capture_phylum_counter=p__Myxococcota--1||p__Proteobacteria--1:capture_species_counter=s__Azospirillum lipoferum_B--1||s__Hyalangium minutum--1:gtdb_class_counter=:gtdb_domain_counter=:gtdb_family_counter=:gtdb_genus_counter=:gtdb_order_counter=:gtdb_phylum_counter=:gtdb_species_counter=:heptad_counter=MCP-34H--2:lbd_counter=:name=N71110:ref_name_counter=])0.384:0.0163814[&&NHX:Sample_counter=rhizpot1--1||rhiztom1--1||rhiztom2--1:Type_counter=GTDB--1||capture--3:besthit_avg=63.6:besthit_max=63.6:besthit_min=63.6:besthit_std=0:besthit_sum=63.6:bitscore_avg=65.1:bitscore_max=65.1:bitscore_min=65.1:bitscore_std=0:bitscore_sum=65.1:capture_class_counter=c__Alphaproteobacteria--2||c__Myxococcia--1:capture_domain_counter=d__Bacteria--3:capture_family_counter=f__Azospirillaceae--1||f__Myxococcaceae--1||f__Stappiaceae--1:capture_genus_counter=g__Azospirillum--1||g__Hyalangium--1||g__Roseibium--1:capture_order_counter=o__Azospirillales--1||o__Myxococcales--1||o__Rhizobiales--1:capture_phylum_counter=p__Myxococcota--1||p__Proteobacteria--2:capture_species_counter=s__Azospirillum lipoferum_B--1||s__Hyalangium minutum--1||s__Roseibium album--1:evalue_avg=8.43e-14:evalue_max=8.43e-14:evalue_min=8.43e-14:evalue_std=0:evalue_sum=8.43e-14:gapopen_avg=0.0:gapopen_max=0.0:gapopen_min=0.0:gapopen_std=0:gapopen_sum=0.0:gtdb_class_counter=c__Gammaproteobacteria--1:gtdb_domain_counter=d__Bacteria--1:gtdb_family_counter=f__Rhodocyclaceae--1:gtdb_genus_counter=g__JACRPB01--1:gtdb_order_counter=o__Burkholderiales--1:gtdb_phylum_counter=p__Proteobacteria--1:gtdb_species_counter=s__JACRPB01 sp016214175--1:heptad_counter=MCP-34H--4:lbd_counter=:lca_tree=s__JACRPB01 sp016214175:length_avg=110.0:length_max=110.0:length_min=110.0:length_std=0:length_sum=110.0:mismatch_avg=40.0:mismatch_max=40.0:mismatch_min=40.0:mismatch_std=0:mismatch_sum=40.0:name=N71111:qcovhsp_avg=100.0:qcovhsp_max=100.0:qcovhsp_min=100.0:qcovhsp_std=0:qcovhsp_sum=100.0:qend_avg=110.0:qend_max=110.0:qend_min=110.0:qend_std=0:qend_sum=110.0:qstart_avg=1.0:qstart_max=1.0:qstart_min=1.0:qstart_std=0:qstart_sum=1.0:ref_name_counter=RS_GCF_000007705.1_protein.faa_NC_005085.1_986@PF00015_full_PFAM.326.493--1:scovhsp_avg=65.9:scovhsp_max=65.9:scovhsp_min=65.9:scovhsp_std=0:scovhsp_sum=65.9:send_avg=163.0:send_max=163.0:send_min=163.0:send_std=0:send_sum=163.0:sstart_avg=54.0:sstart_max=54.0:sstart_min=54.0:sstart_std=0:sstart_sum=54.0],c35d6741-7f15-4765-a67d-23ceeba941b9_3@MCPsignal.1.112:0.00907439[&&NHX:Sample=rhizpot1:Type=capture:capture_class=c__Alphaproteobacteria:capture_domain=d__Bacteria:capture_family=f__Rhizobiaceae:capture_genus=g__Sinorhizobium:capture_order=o__Rhizobiales:capture_phylum=p__Proteobacteria:capture_species=s__Sinorhizobium psoraleae:heptad=MCP-34H])0.955:0.0821397[&&NHX:Sample_counter=rhizpot1--2||rhiztom1--1||rhiztom2--1:Type_counter=GTDB--1||capture--4:besthit_avg=63.6:besthit_max=63.6:besthit_min=63.6:besthit_std=0:besthit_sum=63.6:bitscore_avg=65.1:bitscore_max=65.1:bitscore_min=65.1:bitscore_std=0:bitscore_sum=65.1:capture_class_counter=c__Alphaproteobacteria--3||c__Myxococcia--1:capture_domain_counter=d__Bacteria--4:capture_family_counter=f__Azospirillaceae--1||f__Myxococcaceae--1||f__Rhizobiaceae--1||f__Stappiaceae--1:capture_genus_counter=g__Azospirillum--1||g__Hyalangium--1||g__Roseibium--1||g__Sinorhizobium--1:capture_order_counter=o__Azospirillales--1||o__Myxococcales--1||o__Rhizobiales--2:capture_phylum_counter=p__Myxococcota--1||p__Proteobacteria--3:capture_species_counter=s__Azospirillum lipoferum_B--1||s__Hyalangium minutum--1||s__Roseibium album--1||s__Sinorhizobium psoraleae--1:evalue_avg=8.43e-14:evalue_max=8.43e-14:evalue_min=8.43e-14:evalue_std=0:evalue_sum=8.43e-14:gapopen_avg=0.0:gapopen_max=0.0:gapopen_min=0.0:gapopen_std=0:gapopen_sum=0.0:gtdb_class_counter=c__Gammaproteobacteria--1:gtdb_domain_counter=d__Bacteria--1:gtdb_family_counter=f__Rhodocyclaceae--1:gtdb_genus_counter=g__JACRPB01--1:gtdb_order_counter=o__Burkholderiales--1:gtdb_phylum_counter=p__Proteobacteria--1:gtdb_species_counter=s__JACRPB01 sp016214175--1:heptad_counter=MCP-34H--5:lbd_counter=:lca_tree=s__JACRPB01 sp016214175:length_avg=110.0:length_max=110.0:length_min=110.0:length_std=0:length_sum=110.0:mismatch_avg=40.0:mismatch_max=40.0:mismatch_min=40.0:mismatch_std=0:mismatch_sum=40.0:name=N71113:qcovhsp_avg=100.0:qcovhsp_max=100.0:qcovhsp_min=100.0:qcovhsp_std=0:qcovhsp_sum=100.0:qend_avg=110.0:qend_max=110.0:qend_min=110.0:qend_std=0:qend_sum=110.0:qstart_avg=1.0:qstart_max=1.0:qstart_min=1.0:qstart_std=0:qstart_sum=1.0:ref_name_counter=RS_GCF_000007705.1_protein.faa_NC_005085.1_986@PF00015_full_PFAM.326.493--1:scovhsp_avg=65.9:scovhsp_max=65.9:scovhsp_min=65.9:scovhsp_std=0:scovhsp_sum=65.9:send_avg=163.0:send_max=163.0:send_min=163.0:send_std=0:send_sum=163.0:sstart_avg=54.0:sstart_max=54.0:sstart_min=54.0:sstart_std=0:sstart_sum=54.0])0.935:0.0846722[&&NHX:Sample_counter=rhizpot1--2||rhiztom1--1||rhiztom2--1:Type_counter=GTDB--1||capture--4:besthit_avg=63.6:besthit_max=63.6:besthit_min=63.6:besthit_std=0:besthit_sum=63.6:bitscore_avg=65.1:bitscore_max=65.1:bitscore_min=65.1:bitscore_std=0:bitscore_sum=65.1:capture_class_counter=c__Alphaproteobacteria--3||c__Myxococcia--1:capture_domain_counter=d__Bacteria--4:capture_family_counter=f__Azospirillaceae--1||f__Myxococcaceae--1||f__Rhizobiaceae--1||f__Stappiaceae--1:capture_genus_counter=g__Azospirillum--1||g__Hyalangium--1||g__Roseibium--1||g__Sinorhizobium--1:capture_order_counter=o__Azospirillales--1||o__Myxococcales--1||o__Rhizobiales--2:capture_phylum_counter=p__Myxococcota--1||p__Proteobacteria--3:capture_species_counter=s__Azospirillum lipoferum_B--1||s__Hyalangium minutum--1||s__Roseibium album--1||s__Sinorhizobium psoraleae--1:evalue_avg=8.43e-14:evalue_max=8.43e-14:evalue_min=8.43e-14:evalue_std=0:evalue_sum=8.43e-14:gapopen_avg=0.0:gapopen_max=0.0:gapopen_min=0.0:gapopen_std=0:gapopen_sum=0.0:gtdb_class_counter=c__Gammaproteobacteria--1:gtdb_domain_counter=d__Bacteria--1:gtdb_family_counter=f__Rhodocyclaceae--1:gtdb_genus_counter=g__JACRPB01--1:gtdb_order_counter=o__Burkholderiales--1:gtdb_phylum_counter=p__Proteobacteria--1:gtdb_species_counter=s__JACRPB01 sp016214175--1:heptad_counter=MCP-34H--5:lbd_counter=:lca_tree=s__JACRPB01 sp016214175:length_avg=110.0:length_max=110.0:length_min=110.0:length_std=0:length_sum=110.0:mismatch_avg=40.0:mismatch_max=40.0:mismatch_min=40.0:mismatch_std=0:mismatch_sum=40.0:name=N71114:qcovhsp_avg=100.0:qcovhsp_max=100.0:qcovhsp_min=100.0:qcovhsp_std=0:qcovhsp_sum=100.0:qend_avg=110.0:qend_max=110.0:qend_min=110.0:qend_std=0:qend_sum=110.0:qstart_avg=1.0:qstart_max=1.0:qstart_min=1.0:qstart_std=0:qstart_sum=1.0:ref_name_counter=RS_GCF_000007705.1_protein.faa_NC_005085.1_986@PF00015_full_PFAM.326.493--1:scovhsp_avg=65.9:scovhsp_max=65.9:scovhsp_min=65.9:scovhsp_std=0:scovhsp_sum=65.9:send_avg=163.0:send_max=163.0:send_min=163.0:send_std=0:send_sum=163.0:sstart_avg=54.0:sstart_max=54.0:sstart_min=54.0:sstart_std=0:sstart_sum=54.0])0.893:0.0472101[&&NHX:Sample_counter=rhizpot1--2||rhiztom1--2||rhiztom2--1:Type_counter=GTDB--1||capture--5:besthit_avg=63.6:besthit_max=63.6:besthit_min=63.6:besthit_std=0:besthit_sum=63.6:bitscore_avg=65.1:bitscore_max=65.1:bitscore_min=65.1:bitscore_std=0:bitscore_sum=65.1:capture_class_counter=c__Alphaproteobacteria--3||c__Gammaproteobacteria--1||c__Myxococcia--1:capture_domain_counter=d__Bacteria--5:capture_family_counter=f__Azospirillaceae--1||f__Burkholderiaceae--1||f__Myxococcaceae--1||f__Rhizobiaceae--1||f__Stappiaceae--1:capture_genus_counter=g__Azospirillum--1||g__Hyalangium--1||g__Paraburkholderia--1||g__Roseibium--1||g__Sinorhizobium--1:capture_order_counter=o__Azospirillales--1||o__Burkholderiales--1||o__Myxococcales--1||o__Rhizobiales--2:capture_phylum_counter=p__Myxococcota--1||p__Proteobacteria--4:capture_species_counter=s__Azospirillum lipoferum_B--1||s__Hyalangium minutum--1||s__Paraburkholderia aromaticivorans--1||s__Roseibium album--1||s__Sinorhizobium psoraleae--1:evalue_avg=8.43e-14:evalue_max=8.43e-14:evalue_min=8.43e-14:evalue_std=0:evalue_sum=8.43e-14:gapopen_avg=0.0:gapopen_max=0.0:gapopen_min=0.0:gapopen_std=0:gapopen_sum=0.0:gtdb_class_counter=c__Gammaproteobacteria--1:gtdb_domain_counter=d__Bacteria--1:gtdb_family_counter=f__Rhodocyclaceae--1:gtdb_genus_counter=g__JACRPB01--1:gtdb_order_counter=o__Burkholderiales--1:gtdb_phylum_counter=p__Proteobacteria--1:gtdb_species_counter=s__JACRPB01 sp016214175--1:heptad_counter=MCP-34H--6:lbd_counter=:lca_tree=s__JACRPB01 sp016214175:length_avg=110.0:length_max=110.0:length_min=110.0:length_std=0:length_sum=110.0:mismatch_avg=40.0:mismatch_max=40.0:mismatch_min=40.0:mismatch_std=0:mismatch_sum=40.0:name=N71115:qcovhsp_avg=100.0:qcovhsp_max=100.0:qcovhsp_min=100.0:qcovhsp_std=0:qcovhsp_sum=100.0:qend_avg=110.0:qend_max=110.0:qend_min=110.0:qend_std=0:qend_sum=110.0:qstart_avg=1.0:qstart_max=1.0:qstart_min=1.0:qstart_std=0:qstart_sum=1.0:ref_name_counter=RS_GCF_000007705.1_protein.faa_NC_005085.1_986@PF00015_full_PFAM.326.493--1:scovhsp_avg=65.9:scovhsp_max=65.9:scovhsp_min=65.9:scovhsp_std=0:scovhsp_sum=65.9:send_avg=163.0:send_max=163.0:send_min=163.0:send_std=0:send_sum=163.0:sstart_avg=54.0:sstart_max=54.0:sstart_min=54.0:sstart_std=0:sstart_sum=54.0])0.797:0.0734029[&&NHX:Sample_counter=rhizpot1--2||rhizpot3--1||rhiztom1--2||rhiztom2--1:Type_counter=GTDB--2||capture--6:besthit_avg=70.7:besthit_max=77.8:besthit_min=63.6:besthit_std=10.040916292848971:besthit_sum=141.4:bitscore_avg=98.55:bitscore_max=132.0:bitscore_min=65.1:bitscore_std=47.30544366138003:bitscore_sum=197.1:capture_class_counter=c__Alphaproteobacteria--3||c__Gammaproteobacteria--1||c__Myxococcia--1||c__Polyangia--1:capture_domain_counter=d__Bacteria--6:capture_family_counter=f__Azospirillaceae--1||f__Burkholderiaceae--1||f__Myxococcaceae--1||f__Polyangiaceae--1||f__Rhizobiaceae--1||f__Stappiaceae--1:capture_genus_counter=g__Azospirillum--1||g__Hyalangium--1||g__JABSRN01--1||g__Paraburkholderia--1||g__Roseibium--1||g__Sinorhizobium--1:capture_order_counter=o__Azospirillales--1||o__Burkholderiales--1||o__Myxococcales--1||o__Polyangiales--1||o__Rhizobiales--2:capture_phylum_counter=p__Myxococcota--2||p__Proteobacteria--4:capture_species_counter=s__Azospirillum lipoferum_B--1||s__Hyalangium minutum--1||s__JABSRN01 sp013214025--1||s__Paraburkholderia aromaticivorans--1||s__Roseibium album--1||s__Sinorhizobium psoraleae--1:evalue_avg=4.215e-14:evalue_max=8.43e-14:evalue_min=2.47e-40:evalue_std=5.960910165402596e-14:evalue_sum=8.43e-14:gapopen_avg=1.0:gapopen_max=2.0:gapopen_min=0.0:gapopen_std=1.4142135623730951:gapopen_sum=2.0:gtdb_class_counter=c__Gammaproteobacteria--2:gtdb_domain_counter=d__Bacteria--2:gtdb_family_counter=f__Methylomonadaceae--1||f__Rhodocyclaceae--1:gtdb_genus_counter=g__JACRPB01--1||g__Methylomonas--1:gtdb_order_counter=o__Burkholderiales--1||o__Methylococcales--1:gtdb_phylum_counter=p__Proteobacteria--2:gtdb_species_counter=s__JACRPB01 sp016214175--1||s__Methylomonas sp018335995--1:heptad_counter=MCP-34H--8:lbd_counter=:lca_tree=c__Gammaproteobacteria:length_avg=109.0:length_max=110.0:length_min=108.0:length_std=1.4142135623730951:length_sum=218.0:mismatch_avg=30.5:mismatch_max=40.0:mismatch_min=21.0:misma
```
