## Supplementary material for "Unveiling the hidden biodiversity of microbial chemoreceptor genes in the rare biosphere": MCPsignal_captured_gtdbr207.nw (part 101 of 1806)

```
tch_std=13.435028842544403:mismatch_sum=61.0:name=N71116:qcovhsp_avg=100.0:qcovhsp_max=100.0:qcovhsp_min=100.0:qcovhsp_std=0.0:qcovhsp_sum=200.0:qend_avg=108.0:qend_max=110.0:qend_min=106.0:qend_std=2.8284271247461903:qend_sum=216.0:qstart_avg=1.0:qstart_max=1.0:qstart_min=1.0:qstart_std=0.0:qstart_sum=2.0:ref_name_counter=RS_GCF_000007705.1_protein.faa_NC_005085.1_986@PF00015_full_PFAM.326.493--1||RS_GCF_900143065.1_protein.faa_NZ_FRCX01000008.1_213@PF00015_full_PFAM.322.490--1:scovhsp_avg=64.80000000000001:scovhsp_max=65.9:scovhsp_min=63.7:scovhsp_std=1.5556349186104066:scovhsp_sum=129.60000000000002:send_avg=162.0:send_max=163.0:send_min=161.0:send_std=1.4142135623730951:send_sum=324.0:sstart_avg=54.5:sstart_max=55.0:sstart_min=54.0:sstart_std=0.7071067811865476:sstart_sum=109.0],71d74fc8-a45a-47f5-80bf-479acb179e1b_1@MCPsignal.22.137:0.253255[&&NHX:Sample=rhizpot3:Type=capture:besthit=68.8:bitscore=139.0:capture_class=c__Gammaproteobacteria:capture_domain=d__Bacteria:capture_family=f__Thiomicrospiraceae:capture_genus=g__Thiomicrospira:capture_order=o__Thiomicrospirales:capture_phylum=p__Proteobacteria:capture_species=s__Thiomicrospira sp900112445:evalue=3.74e-42:gapopen=0.0:heptad=MCP-34H:length=112.0:mismatch=35.0:qcovhsp=97.4:qend=112.0:qstart=1.0:ref_name=RS_GCF_006439335.1_protein.faa_NZ_SAWY01000001.1_118@PF00015_full_PFAM.333.537:scovhsp=54.9:send=165.0:sstart=54.0])0.885:0.114848[&&NHX:Sample_counter=rhizpot1--2||rhizpot3--2||rhiztom1--2||rhiztom2--1:Type_counter=GTDB--2||capture--7:besthit_avg=70.06666666666666:besthit_max=77.8:besthit_min=63.6:besthit_std=7.184242015225635:besthit_sum=210.2:bitscore_avg=112.03333333333335:bitscore_max=139.0:bitscore_min=65.1:bitscore_std=40.79587397437802:bitscore_sum=336.1:capture_class_counter=c__Alphaproteobacteria--3||c__Gammaproteobacteria--2||c__Myxococcia--1||c__Polyangia--1:capture_domain_counter=d__Bacteria--7:capture_family_counter=f__Azospirillaceae--1||f__Burkholderiaceae--1||f__Myxococcaceae--1||f__Polyangiaceae--1||f__Rhizobiaceae--1||f__Stappiaceae--1||f__Thiomicrospiraceae--1:capture_genus_counter=g__Azospirillum--1||g__Hyalangium--1||g__JABSRN01--1||g__Paraburkholderia--1||g__Roseibium--1||g__Sinorhizobium--1||g__Thiomicrospira--1:capture_order_counter=o__Azospirillales--1||o__Burkholderiales--1||o__Myxococcales--1||o__Polyangiales--1||o__Rhizobiales--2||o__Thiomicrospirales--1:capture_phylum_counter=p__Myxococcota--2||p__Proteobacteria--5:capture_species_counter=s__Azospirillum lipoferum_B--1||s__Hyalangium minutum--1||s__JABSRN01 sp013214025--1||s__Paraburkholderia aromaticivorans--1||s__Roseibium album--1||s__Sinorhizobium psoraleae--1||s__Thiomicrospira sp900112445--1:evalue_avg=2.81e-14:evalue_max=8.43e-14:evalue_min=3.74e-42:evalue_std=4.867062769268546e-14:evalue_sum=8.43e-14:gapopen_avg=0.6666666666666666:gapopen_max=2.0:gapopen_min=0.0:gapopen_std=1.1547005383792517:gapopen_sum=2.0:gtdb_class_counter=c__Gammaproteobacteria--2:gtdb_domain_counter=d__Bacteria--2:gtdb_family_counter=f__Methylomonadaceae--1||f__Rhodocyclaceae--1:gtdb_genus_counter=g__JACRPB01--1||g__Methylomonas--1:gtdb_order_counter=o__Burkholderiales--1||o__Methylococcales--1:gtdb_phylum_counter=p__Proteobacteria--2:gtdb_species_counter=s__JACRPB01 sp016214175--1||s__Methylomonas sp018335995--1:heptad_counter=MCP-34H--9:lbd_counter=:lca_tree=c__Gammaproteobacteria:length_avg=110.0:length_max=112.0:length_min=108.0:length_std=2.0:length_sum=330.0:mismatch_avg=32.0:mismatch_max=40.0:mismatch_min=21.0:mismatch_std=9.848857801796104:mismatch_sum=96.0:name=N71118:qcovhsp_avg=99.13333333333333:qcovhsp_max=100.0:qcovhsp_min=97.4:qcovhsp_std=1.5011106998930237:qcovhsp_sum=297.4:qend_avg=109.33333333333333:qend_max=112.0:qend_min=106.0:qend_std=3.055050463303893:qend_sum=328.0:qstart_avg=1.0:qstart_max=1.0:qstart_min=1.0:qstart_std=0.0:qstart_sum=3.0:ref_name_counter=RS_GCF_000007705.1_protein.faa_NC_005085.1_986@PF00015_full_PFAM.326.493--1||RS_GCF_006439335.1_protein.faa_NZ_SAWY01000001.1_118@PF00015_full_PFAM.333.537--1||RS_GCF_900143065.1_protein.faa_NZ_FRCX01000008.1_213@PF00015_full_PFAM.322.490--1:scovhsp_avg=61.5:scovhsp_max=65.9:scovhsp_min=54.9:scovhsp_std=5.820652884342103:scovhsp_sum=184.5:send_avg=163.0:send_max=165.0:send_min=161.0:send_std=2.0:send_sum=489.0:sstart_avg=54.333333333333336:sstart_max=55.0:sstart_min=54.0:sstart_std=0.5773502691896258:sstart_sum=163.0])0.985:0.272651[&&NHX:Sample_counter=rhizpot1--5||rhizpot3--2||rhiztom1--3||rhiztom2--1:Type_counter=GTDB--5||capture--11:besthit_avg=70.06666666666666:besthit_max=77.8:besthit_min=63.6:besthit_std=7.184242015225636:besthit_sum=210.2:bitscore_avg=112.03333333333335:bitscore_max=139.0:bitscore_min=65.1:bitscore_std=40.79587397437802:bitscore_sum=336.1:capture_class_counter=c__Alphaproteobacteria--4||c__Gammaproteobacteria--4||c__Myxococcia--2||c__Polyangia--1:capture_domain_counter=d__Bacteria--11:capture_family_counter=f__Azospirillaceae--1||f__Burkholderiaceae--1||f__CAIRSR01--1||f__Chitinibacteraceae--1||f__Myxococcaceae--2||f__Polyangiaceae--1||f__Rhizobiaceae--1||f__Stappiaceae--1||f__Thiomicrospiraceae--1||f__Xanthobacteraceae--1:capture_genus_counter=g__Archangium--1||g__Azospirillum--1||g__Bradyrhizobium--1||g__CAIRSR01--1||g__Hyalangium--1||g__JABSRN01--1||g__Jeongeupia--1||g__Paraburkholderia--1||g__Roseibium--1||g__Sinorhizobium--1||g__Thiomicrospira--1:capture_order_counter=o__Azospirillales--1||o__Burkholderiales--2||o__CAIRSR01--1||o__Myxococcales--2||o__Polyangiales--1||o__Rhizobiales--3||o__Thiomicrospirales--1:capture_phylum_counter=p__Myxococcota--3||p__Proteobacteria--8:capture_species_counter=s__Archangium sp003044305--1||s__Azospirillum lipoferum_B--1||s__Bradyrhizobium sp015291665--1||s__CAIRSR01 sp903824965--1||s__Hyalangium minutum--1||s__JABSRN01 sp013214025--1||s__Jeongeupia sp001808185--1||s__Paraburkholderia aromaticivorans--1||s__Roseibium album--1||s__Sinorhizobium psoraleae--1||s__Thiomicrospira sp900112445--1:evalue_avg=2.81e-14:evalue_max=8.43e-14:evalue_min=3.74e-42:evalue_std=4.867062769268546e-14:evalue_sum=8.43e-14:gapopen_avg=0.6666666666666666:gapopen_max=2.0:gapopen_min=0.0:gapopen_std=1.1547005383792517:gapopen_sum=2.0:gtdb_class_counter=c__Desulfobacteria--2||c__Gammaproteobacteria--2||c__Thermodesulfovibrionia--1:gtdb_domain_counter=d__Bacteria--5:gtdb_family_counter=f__Desulfobacteraceae--2||f__JdFR-85--1||f__Methylomonadaceae--1||f__Rhodocyclaceae--1:gtdb_genus_counter=g__BMS3Bbin07--1||g__Desulfamplus--2||g__JACRPB01--1||g__Methylomonas--1:gtdb_order_counter=o__Burkholderiales--1||o__Desulfobacterales--2||o__Methylococcales--1||o__Thermodesulfovibrionales--1:gtdb_phylum_counter=p__Desulfobacterota--2||p__Nitrospirota--1||p__Proteobacteria--2:gtdb_species_counter=s__BMS3Bbin07 sp003232715--1||s__Desulfamplus sp015231395--1||s__Desulfamplus sp015232455--1||s__JACRPB01 sp016214175--1||s__Methylomonas sp018335995--1:heptad_counter=MCP-34H--16:lbd_counter=:lca_tree=d__Bacteria:length_avg=110.0:length_max=112.0:length_min=108.0:length_std=2.0:length_sum=330.0:mismatch_avg=32.0:mismatch_max=40.0:mismatch_min=21.0:mismatch_std=9.848857801796104:mismatch_sum=96.0:name=N71119:qcovhsp_avg=99.13333333333333:qcovhsp_max=100.0:qcovhsp_min=97.4:qcovhsp_std=1.5011106998930237:qcovhsp_sum=297.4:qend_avg=109.33333333333333:qend_max=112.0:qend_min=106.0:qend_std=3.055050463303893:qend_sum=328.0:qstart_avg=1.0:qstart_max=1.0:qstart_min=1.0:qstart_std=0.0:qstart_sum=3.0:ref_name_counter=RS_GCF_000007705.1_protein.faa_NC_005085.1_986@PF00015_full_PFAM.326.493--1||RS_GCF_006439335.1_protein.faa_NZ_SAWY01000001.1_118@PF00015_full_PFAM.333.537--1||RS_GCF_900143065.1_protein.faa_NZ_FRCX01000008.1_213@PF00015_full_PFAM.322.490--1:scovhsp_avg=61.50000000000001:scovhsp_max=65.9:scovhsp_min=54.9:scovhsp_std=5.8206528843421035:scovhsp_sum=184.50000000000003:send_avg=163.0:send_max=165.0:send_min=161.0:send_std=2.0:send_sum=489.0:sstart_avg=54.333333333333336:sstart_max=55.0:sstart_min=54.0:sstart_std=0.5773502691896258:sstart_sum=163.0],(((((GB_GCA_012517995.1_protein.faa_JAAYTS010000203.1_1@PF00015_full_PFAM.1.160:0.0145999[&&NHX:Type=GTDB:gtdb_class=c__Clostridia:gtdb_domain=d__Bacteria:gtdb_family=f__Acetivibrionaceae:gtdb_genus=g__Herbivorax:gtdb_order=o__Acetivibrionales:gtdb_phylum=p__Firmicutes_A:gtdb_species=s__Herbivorax sp012517995:heptad=MCP-36H:species=d__Bacteria_p__Firmicutes_A_c__Clostridia_o__Acetivibrionales_f__Acetivibrionaceae_g__Herbivorax_s__Herbivorax sp012517995],GB_GCA_012523755.1_protein.faa_JAAYTO010000246.1_1@PF00015_full_PFAM.1.158:0.0422346[&&NHX:Type=GTDB:gtdb_class=c__Clostridia:gtdb_domain=d__Bacteria:gtdb_family=f__Acetivibrionaceae:gtdb_genus=g__Hungateiclostridium:gtdb_order=o__Acetivibrionales:gtdb_phylum=p__Firmicutes_A:gtdb_species=s__Hungateiclostridium sp012523755:heptad=MCP-36H:species=d__Bacteria_p__Firmicutes_A_c__Clostridia_o__Acetivibrionales_f__Acetivibrionaceae_g__Hungateiclostridium_s__Hungateiclostridium sp012523755])0.999:0.431507[&&NHX:Sample_counter=:Type_counter=GTDB--2:capture_class_counter=:capture_domain_counter=:capture_family_counter=:capture_genus_counter=:capture_order_counter=:capture_phylum_counter=:capture_species_counter=:evoltype=D:gtdb_class_counter=c__Clostridia--2:gtdb_domain_counter=d__Bacteria--2:gtdb_family_counter=f__Acetivibrionaceae--2:gtdb_genus_counter=g__Herbivorax--1||g__Hungateiclostridium--1:gtdb_order_counter=o__Acetivibrionales--2:gtdb_phylum_counter=p__Firmicutes_A--2:gtdb_species_counter=s__Herbivorax sp012517995--1||s__Hungateiclostridium sp012523755--1:heptad_counter=MCP-36H--2:lbd_counter=:lca=d__Bacteria:lca_tree=f__Acetivibrionaceae:name=N71122:ref_name_counter=],(RS_GCF_000466485.1_protein.faa_NZ_KE992800.1_45@PF00015_full_PFAM.11.107:0.656587[&&NHX:Type=GTDB:gtdb_class=c__Clostridia:gtdb_domain=d__Bacteria:gtdb_family=f__Lachnospiraceae:gtdb_genus=g__Clostridium_Q:gtdb_order=o__Lachnospirales:gtdb_phylum=p__Firmicutes_A:gtdb_species=s__Clostridium_Q symbiosum:heptad=MCP-36H:species=d__Bacteria_p__Firmicutes_A_c__Clostridia_o__Lachnospirales_f__Lachnospiraceae_g__Clostridium_Q_s__Clostridium_Q symbiosum],GB_GCA_012516295.1_protein.faa_JAAYWU010000223.1_6@PF00015_full_PFAM.1.153:0.39689[&&NHX:Type=GTDB:gtdb_class=c__Clostridia:gtdb_domain=d__Bacteria:gtdb_family=f__Acutalibacteraceae:gtdb_genus=g__Caproiciproducens:gtdb_order=o__Oscillospirales:gtdb_phylum=p__Firmicutes_A:gtdb_species=s__Caproiciproducens sp012516295:heptad=MCP-36H:species=d__Bacteria_p__Firmicutes_A_c__Clostridia_o__Oscillospirales_f__Acutalibacteraceae_g__Caproiciproducens_s__Caproiciproducens sp012516295])0.828:0.13359[&&NHX:Sample_counter=:Type_counter=GTDB--2:capture_class_counter=:capture_domain_counter=:capture_family_counter=:capture_genus_counter=:capture_order_counter=:capture_phylum_counter=:capture_species_counter=:evoltype=D:gtdb_class_counter=c__Clostridia--2:gtdb_domain_counter=d__Bacteria--2:gtdb_family_counter=f__Acutalibacteraceae--1||f__Lachnospiraceae--1:gtdb_genus_counter=g__Caproiciproducens--1||g__Clostridium_Q--1:gtdb_order_counter=o__Lachnospirales--1||o__Oscillospirales--1:gtdb_phylum_counter=p__Firmicutes_A--2:gtdb_species_counter=s__Caproiciproducens sp012516295--1||s__Clostridium_Q symbiosum--1:heptad_counter=MCP-36H--2:lbd_counter=:lca=d__Bacteria:lca_tree=c__Clostridia:name=N71125:ref_name_counter=])0.868:0.208207[&&NHX:Sample_counter=:Type_counter=GTDB--4:capture_class_counter=:capture_domain_counter=:capture_family_counter=:capture_genus_counter=:capture_order_counter=:capture_phylum_counter=:capture_species_counter=:evoltype=D:gtdb_class_counter=c__Clostridia--4:gtdb_domain_counter=d__Bacteria--4:gtdb_family_counter=f__Acetivibrionaceae--2||f__Acutalibacteraceae--1||f__Lachnospiraceae--1:gtdb_genus_counter=g__Caproiciproducens--1||g__Clostridium_Q--1||g__Herbivorax--1||g__Hungateiclostridium--1:gtdb_order_counter=o__Acetivibrionales--2||o__Lachnospirales--1||o__Oscillospirales--1:gtdb_phylum_counter=p__Firmicutes_A--4:gtdb_species_counter=s__Caproiciproducens sp012516295--1||s__Clostridium_Q symbiosum--1||s__Herbivorax sp012517995--1||s__Hungateiclostridium sp012523755--1:heptad_counter=MCP-36H--4:lbd_counter=:lca=d__Bacteria:lca_tree=c__Clostridia:name=N71126:ref_name_counter=],(GB_GCA_002418885.1_protein.faa_DIEZ01000025.1_96@PF00015_full_PFAM.1.116:0.61009[&&NHX:Type=GTDB:gtdb_class=c__Syntrophia:gtdb_domain=d__Bacteria:gtdb_family=f__UBA4778:gtdb_genus=g__UBA2207:gtdb_order=o__Syntrophales:gtdb_phylum=p__Desulfobacterota:gtdb_species=s__UBA2207 sp002418885:heptad=MCP-36H:species=d__Bacteria_p__Desulfobacterota_c__Syntrophia_o__Syntrophales_f__UBA4778_g__UBA2207_s__UBA2207 sp002418885],GB_GCA_012727425.1_protein.faa_JAAYHQ010000085.1_8@PF00015_full_PFAM.1.156:0.63968[&&NHX:Type=GTDB:gtdb_class=c__UBA4882:gtdb_domain=d__Bacteria:gtdb_family=f__UBA10575:gtdb_genus=g__Capillibacterium:gtdb_order=o__UBA10575:gtdb_phylum=p__Firmicutes_G:gtdb_species=s__Capillibacterium sp012727425:heptad=MCP-36H:species=d__Bacteria_p__Firmicutes_G_c__UBA4882_o__UBA10575_f__UBA10575_g__Capillibacterium_s__Capillibacterium sp012727425])0.868:0.162101[&&NHX:Sample_counter=:Type_counter=GTDB--2:capture_class_counter=:capture_domain_counter=:capture_family_counter=:capture_genus_counter=:capture_order_counter=:capture_phylum_counter=:capture_species_counter=:evoltype=D:gtdb_class_counter=c__Syntrophia--1||c__UBA4882--1:gtdb_domain_counter=d__Bacteria--2:gtdb_family_counter=f__UBA10575--1||f__UBA4778--1:gtdb_genus_counter=g__Capillibacterium--1||g__UBA2207--1:gtdb_order_counter=o__Syntrophales--1||o__UBA10575--1:gtdb_phylum_counter=p__Desulfobacterota--1||p__Firmicutes_G--1:gtdb_species_counter=s__Capillibacterium sp012727425--1||s__UBA2207 sp002418885--1:heptad_counter=MCP-36H--2:lbd_counter=:lca=d__Bacteria:lca_tree=d__Bacteria:name=N71129:ref_name_counter=])0.167:0.0936679[&&NHX:Sample_counter=:Type_counter=GTDB--6:capture_class_counter=:capture_domain_counter=:capture_family_counter=:capture_genus_counter=:capture_order_counter=:capture_phylum_counter=:capture_species_counter=:evoltype=D:gtdb_class_counter=c__Clostridia--4||c__Syntrophia--1||c__UBA4882--1:gtdb_domain_counter=d__Bacteria--6:gtdb_family_counter=f__Acetivibrionaceae--2||f__Acutalibacteraceae--1||f__Lachnospiraceae--1||f__UBA10575--1||f__UBA4778--1:gtdb_genus_counter=g__Capillibacterium--1||g__Caproiciproducens--1||g__Clostridium_Q--1||g__Herbivorax--1||g__Hungateiclostridium--1||g__UBA2207--1:gtdb_order_counter=o__Acetivibrionales--2||o__Lachnospirales--1||o__Oscillospirales--1||o__Syntrophales--1||o__UBA10575--1:gtdb_phylum_counter=p__Desulfobacterota--1||p__Firmicutes_A--4||p__Firmicutes_G--1:gtdb_species_counter=s__Capillibacterium sp012727425--1||s__Caproiciproducens sp012516295--1||s__Clostridium_Q symbiosum--1||s__Herbivorax sp012517995--1||s__Hungateiclostridium sp012523755--1||s__UBA2207 sp002418885--1:heptad_counter=MCP-36H--6:lbd_counter=:lca=d__Bacteria:lca_tree=d__Bacteria:name=N71130:ref_name_counter=],(((((6e04d9d3-c898-5bae-89f9-c02c6555dc6b_3@MCPsignal.22.106:0.370372[&&NHX:Sample=rhiztom3:Type=capture:capture_class=c__Verrucomicrobiae:capture_domain=d__Bacteria:capture_family=f__Opitutaceae:capture_genus=g__Lacunisphaera:capture_order=o__Opitutales:capture_phylum=p__Verrucomicrobiota:capture_species=s__Lacunisphaera lenta:heptad=MCP-36H],(6bcfb16e-7d8c-49ac-b3eb-27c39c363ade_3@MCPsignal.1.87:0.546601[&&NHX:Sample=rhiztom1:Type=capture:capture_class=c__Gammaproteobacteria:capture_domain=d__Bacteria:capture_family=f__Enterobacteriaceae:capture_genus=g__Pantoea:capture_order=o__Enterobacterales:capture_phylum=p__Proteobacteria:capture_species=s__Pantoea rodasii:heptad=MCP-36H],GB_GCA_005800795.1_protein.faa_SYEN01000575.1_1@PF00015_full_PFAM.1.106:0.344511[&&NHX:Type=GTDB:gtdb_class=c__Gammaproteobacteria:gtdb_domain=d__Bacteria:gtdb_family=f__SG8-41:gtdb_genus=g__UBA5216:gtdb_order=o__Burkholderiales:gtdb_phylum=p__Proteobacteria:gtdb_species=s__UBA5216 sp005800795:heptad=MCP-36H:species=d__Bacteria_p__Proteobacteria_c__Gammaproteobacteria_o__Burkholderiales_f__SG8-41_g__UBA5216_s__UBA5216 sp005800795])0.155:0.0490325[&&NHX:Sample_counter=rhiztom1--1:Type_counter=GTDB--1||capture--1:capture_class_counter=c__Gammaproteobacteria--1:capture_domain_counter=d__Bacteria--1:capture_family_counter=f__Enterobacteriaceae--1:capture_genus_counter=g__Pantoea--1:capture_order_counter=o__Enterobacterales--1:capture_phylum_counter=p__Proteobacteria--1:capture_species_counter=s__Pantoea rodasii--1:gtdb_class_counter=c__Gammaproteobacteria--1:gtdb_domain_counter=d__Bacteria--1:gtdb_family_counter=f__SG8-41--1:gtdb_genus_counter=g__UBA5216--1:gtdb_order_counter=o__Burkholderiales--1:gtdb_phylum_counter=p__Proteobacteria--1:gtdb_species_counter=s__UBA5216 sp005800795--1:heptad_counter=MCP-36H--2:lbd_counter=:lca_tree=s__UBA5216 sp005800795:name=N71134:ref_name_counter=])0.635:0.059919[&&NHX:Sample_counter=rhiztom1--1||rhiztom3--1:Type_counter=GTDB--1||capture--2:capture_class_counter=c__Gammaproteobacteria--1||c__Verrucomicrobiae--1:capture_domain_counter=d__Bacteria--2:capture_family_counter=f__Enterobacteriaceae--1||f__Opitutaceae--1:capture_genus_counter=g__Lacunisphaera--1||g__Pantoea--1:capture_order_counter=o__Enterobacterales--1||o__Opitutales--1:capture_phylum_counter=p__Proteobacteria--1||p__Verrucomicrobiota--1:capture_species_counter=s__Lacunisphaera lenta--1||s__Pantoea rodasii--1:gtdb_class_counter=c__Gammaproteobacteria--1:gtdb_domain_counter=d__Bacteria--1:gtdb_family_counter=f__SG8-41--1:gtdb_genus_counter=g__UBA5216--1:gtdb_order_counter=o__Burkholderiales--1:gtdb_phylum_counter=p__Proteobacteria--1:gtdb_species_counter=s__UBA5216 sp005800795--1:heptad_counter=MCP-36H--3:lbd_counter=:lca_tree=s__UBA5216 sp005800795:name=N71135:ref_name_counter=],(((9c91416e-ec93-4be9-879e-35271b4432ee_1@MCPsignal.33.123:0.126817[&&NHX:Sample=rhiztom1:Type=capture:capture_class=c__Alphaproteobacteria:capture_domain=d__Bacteria:capture_family=f__Xanthobacteraceae:capture_genus=g__Bradyrhizobium:capture_order=o__Rhizobiales:capture_phylum=p__Proteobacteria:capture_species=s__Bradyrhizobium vignae:heptad=MCP-36H],((36e84ec2-f62c-4ddf-a6f5-bfb5c1fcd75e_5@MCPsignal.171.249:6e-09[&&NHX:Sample=rhiztom2:Type=capture:capture_class=c__Gammaproteobacteria:capture_domain=d__Bacteria:capture_family=f__Burkholderiaceae:capture_genus=g__Paraburkholderia:capture_order=o__Burkholderiales:capture_phylum=p__Proteobacteria:capture_species=s__Paraburkholderia fungorum_A:heptad=MCP-36H],8d0027f0-c9a2-4f42-b390-83c71b78cd2c_6@MCPsignal.31.127:5e-09[&&NHX:Sample=rhiztom2:Type=capture:besthit=87.5:bitscore=145.0:capture_class=c__Gammaproteobacteria:capture_domain=d__Bacteria:capture_family=f__Burkholderiaceae:capture_genus=g__Paraburkholderia:capture_order=o__Burkholderiales:capture_phylum=p__Proteobacteria:capture_species=s__Paraburkholderia fungorum_A:evalue=4.41e-45:gapopen=0.0:heptad=MCP-36H:length=96.0:mismatch=12.0:qcovhsp=100.0:qend=96.0:qstart=1.0:ref_name=RS_GCF_013177695.1_protein.faa_NZ_WOEY01000152.1_42@PF00015_full_PFAM.174.364:scovhsp=50.5:send=167.0:sstart=72.0])1:0.506197[&&NHX:Sample_counter=rhiztom2--2:Type_counter=capture--2:besthit_avg=87.5:besthit_max=87.5:besthit_min=87.5:besthit_std=0:besthit_sum=87.5:bitscore_avg=145.0:bitscore_max=145.0:bitscore_min=145.0:bitscore_std=0:bitscore_sum=145.0:capture_class_counter=c__Gammaproteobacteria--2:capture_domain_counter=d__Bacteria--2:capture_family_counter=f__Burkholderiaceae--2:capture_genus_counter=g__Paraburkholderia--2:capture_order_counter=o__Burkholderiales--2:capture_phylum_counter=p__Proteobacteria--2:capture_species_counter=s__Paraburkholderia fungorum_A--2:evalue_avg=4.41e-45:evalue_max=4.41e-45:evalue_min=4.41e-45:evalue_std=0:evalue_sum=4.41e-45:gapopen_avg=0.0:gapopen_max=0.0:gapopen_min=0.0:gapopen_std=0:gapopen_sum=0.0:gtdb_class_counter=:gtdb_domain_counter=:gtdb_family_counter=:gtdb_genus_counter=:gtdb_order_counter=:gtdb_phylum_counter=:gtdb_species_counter=:heptad_counter=MCP-36H--2:lbd_counter=:length_avg=96.0:length_max=96.0:length_min=96.0:length_std=0:length_sum=96.0:mismatch_avg=12.0:mismatch_max=12.0:mismatch_min=12.0:mismatch_std=0:mismatch_sum=12.0:name=N71139:qcovhsp_avg=100.0:qcovhsp_max=100.0:qcovhsp_min=100.0:qcovhsp_std=0:qcovhsp_sum=100.0:qend_avg=96.0:qend_max=96.0:qend_min=96.0:qend_std=0:qend_sum=96.0:qstart_avg=1.0:qstart_max=1.0:qstart_min=1.0:qstart_std=0:qstart_sum=1.0:ref_name_counter=RS_GCF_013177695.1_protein.faa_NZ_WOEY01000152.1_42@PF00015_full_PFAM.174.364--1:scovhsp_avg=50.5:scovhsp_max=50.5:scovhsp_min=50.5:scovhsp_std=0:scovhsp_sum=50.5:send_avg=167.0:send_max=167.0:send_min=167.0:send_std=0:send_sum=167.0:sstart_avg=72.0:sstart_max=72.0:sstart_min=72.0:sstart_std=0:sstart_sum=72.0],21642eb9-8c98-455a-8e05-c3f2ec1a4550_4@MCPsignal.22.108:0.172681[&&NHX:Sample=rhizpot3:Type=capture:capture_class=c__Alphaproteobacteria:capture_domain=d__Bacteria:capture_family=f__Magnetospirillaceae:capture_genus=g__CAIULK01:capture_order=o__Rhodospirillales:capture_phylum=p__Proteobacteria:capture_species=s__CAIULK01 sp903899885:heptad=MCP-36H])0.769:0.0791909[&&NHX:Sample_counter=rhizpot3--1||rhiztom2--2:Type_counter=capture--3:besthit_avg=87.5:besthit_max=87.5:besthit_min=87.5:besthit_std=0:besthit_sum=87.5:bitscore_avg=145.0:bitscore_max=145.0:bitscore_min=145.0:bitscore_std=0:bitscore_sum=145.0:capture_class_counter=c__Alphaproteobacteria--1||c__Gammaproteobacteria--2:capture_domain_counter=d__Bacteria--3:capture_family_counter=f__Burkholderiaceae--2||f__Magnetospirillaceae--1:capture_genus_counter=g__CAIULK01--1||g__Paraburkholderia--2:capture_order_counter=o__Burkholderiales--2||o__Rhodospirillales--1:capture_phylum_counter=p__Proteobacteria--3:capture_species_counter=s__CAIULK01 sp903899885--1||s__Paraburkholderia fungorum_A--2:evalue_avg=4.41e-45:evalue_max=4.41e-45:evalue_min=4.41e-45:evalue_std=0:evalue_sum=4.41e-45:gapopen_avg=0.0:gapopen_max=0.0:gapopen_min=0.0:gapopen_std=0:gapopen_sum=0.0:gtdb_class_counter=:gtdb_domain_counter=:gtdb_family_counter=:gtdb_genus_counter=:gtdb_order_counter=:gtdb_phylum_counter=:gtdb_species_counter=:heptad_counter=MCP-36H--3:lbd_counter=:length_avg=96.0:length_max=96.0:length_min=96.0:length_std=0:length_sum=96.0:mismatch_avg=12.0:mismatch_max=12.0:mismatch_min=12.0:mismatch_std=0:mismatch_sum=12.0:name=N71141:qcovhsp_avg=100.0:qcovhsp_max=100.0:qcovhsp_min=100.0:qcovhsp_std=0:qcovhsp_sum=100.0:qend_avg=96.0:qend_max=96.0:qend_min=96.0:qend_std=0:qend_sum=96.0:qstart_avg=1.0:qstart_max=1.0:qstart_min=1.0:qstart_std=0:qstart_sum=1.0:ref_name_counter=RS_GCF_013177695.1_protein.faa_NZ_WOEY01000152.1_42@PF00015_full_PFAM.174.364--1:scovhsp_avg=50.5:scovhsp_max=50.5:scovhsp_min=50.5:scovhsp_std=0:scovhsp_sum=50.5:send_avg=167.0:send_max=167.0:send_min=167.0:send_std=0:send_sum=167.0:sstart_avg=72.0:sstart_max=72.0:sstart_min=72.0:sstart_std=0:sstart_sum=72.0])0.837:0.0688739[&&NHX:Sample_counter=rhizpot3--1||rhiztom1--1||rhiztom2--2:Type_counter=capture--4:besthit_avg=87.5:besthit_max=87.5:besthit_min=87.5:besthit_std=0:besthit_sum=87.5:bitscore_avg=145.0:bitscore_max=145.0:bitscore_min=145.0:bitscore_std=0:bitscore_sum=145.0:capture_class_counter=c__Alphaproteobacteria--2||c__Gammaproteobacteria--2:capture_domain_counter=d__Bacteria--4:capture_family_counter=f__Burkholderiaceae--2||f__Magnetospirillaceae--1||f__Xanthobacteraceae--1:capture_genus_counter=g__Bradyrhizobium--1||g__CAIULK01--1||g__Paraburkholderia--2:capture_order_counter=o__Burkholderiales--2||o__Rhizobiales--1||o__Rhodospirillales--1:capture_phylum_counter=p__Proteobacteria--4:capture_species_counter=s__Bradyrhizobium vignae--1||s__CAIULK01 sp903899885--1||s__Paraburkholderia fungorum_A--2:evalue_avg=4.41e-45:evalue_max=4.41e-45:evalue_min=4.41e-45:evalue_std=0:evalue_sum=4.41e-45:gapopen_avg=0.0:gapopen_max=0.0:gapopen_min=0.0:gapopen_std=0:gapopen_sum=0.0:gtdb_class_counter=:gtdb_domain_counter=:gtdb_family_counter=:gtdb_genus_counter=:gtdb_order_counter=:gtdb_phylum_counter=:gtdb_species_counter=:heptad_counter=MCP-36H--4:lbd_counter=:length_avg=96.0:length_max=96.0:length_min=96.0:length_std=0:length_sum=96.0:mismatch_avg=12.0:mismatch_max=12.0:mismatch_min=12.0:mismatch_std=0:mismatch_sum=12.0:name=N71142:qcovhsp_avg=100.0:qcovhsp_max=100.0:qcovhsp_min=100.0:qcovhsp_std=0:qcovhsp_sum=100.0:qend_avg=96.0:qend_max=96.0:qend_min=96.0:qend_std=0:qend_sum=96.0:qstart_avg=1.0:qstart_max=1.0:qstart_min=1.0:qstart_std=0:qstart_sum=1.0:ref_name_counter=RS_GCF_013177695.1_protein.faa_NZ_WOEY01000152.1_42@PF00015_full_PFAM.174.364--1:scovhsp_avg=50.5:scovhsp_max=50.5:scovhsp_min=50.5:scovhsp_std=0:scovhsp_sum=50.5:send_avg=167.0:send_max=167.0:send_min=167.0:send_std=0:send_sum=167.0:sstart_avg=72.0:sstart_max=72.0:sstart_min=72.0:sstart_std=0:sstart_sum=72.0],(GB_GCA_002384815.1_protein.faa_DGBN01000074.1_9@PF00015_full_PFAM.357.508:0.17101,((((b0eb5160-e070-47e8-bce1-dda7d578b128_2@MCPsignal.191.273:0.52607[&&NHX:Sample=rhizpot1:Type=capture:capture_class=c__Gammaproteobacteria:capture_domain=d__Bacteria:capture_family=f__Burkholderiaceae:capture_genus=g__Aquabacterium:capture_order=o__Burkholderiales:capture_phylum=p__Proteobacteria:capture_species=s__Aquabacterium sp001770725:heptad=MCP-36H],(3d7c6a71-13cb-4510-aabc-064e2452693a_5@MCPsignal.106.196:0.12215[&&NHX:Sample=rhizpot1:Type=capture:capture_class=c__Gammaproteobacteria:capture_domain=d__Bacteria:capture_family=f__Aeromonadaceae:capture_genus=g__Aeromonas:capture_order=o__Enterobacterales:capture_phylum=p__Proteobacteria:capture_species=s__Aeromonas sanarellii:heptad=MCP-36H],a6d8c897-0908-4f51-84e1-79ad6581d690_3@MCPsignal.1.87:0.157154[&&NHX:Sample=rhizpot3:Type=capture:besthit=90.7:bitscore=143.0:capture_class=c__Gammaproteobacteria:capture_domain=d__Bacteria:capture_family=f__Rhodocyclaceae:capture_genus=g__Thauera:capture_order=o__Burkholderiales:capture_phylum=p__Proteobacteria:capture_species=s__Thauera chlorobenzoica:evalue=9.59e-45:gapopen=0.0:heptad=MCP-36H:length=86.0:mismatch=8.0:qcovhsp=100.0:qend=86.0:qstart=1.0:ref_name=GB_GCA_011390835.1_protein.faa_JAABRQ010000066.1_2@PF00015_full_PFAM.312.483:scovhsp=50.3:send=161.0:sstart=76.0])0.878:0.0933467[&&NHX:Sample_counter=rhizpot1--1||rhizpot3--1:Type_counter=capture--2:besthit_avg=90.7:besthit_max=90.7:besthit_min=90.7:besthit_std=0:besthit_sum=90.7:bitscore_avg=143.0:bitscore_max=143.0:bitscore_min=143.0:bitscore_std=0:bitscore_sum=143.0:capture_class_counter=c__Gammaproteobacteria--2:capture_domain_counter=d__Bacteria--2:capture_family_counter=f__Aeromonadaceae--1||f__Rhodocyclaceae--1:capture_genus_counter=g__Aeromonas--1||g__Thauera--1:capture_order_counter=o__Burkholderiales--1||o__Enterobacterales--1:capture_phylum_counter=p__Proteobacteria--2:capture_species_counter=s__Aeromonas sanarellii--1||s__Thauera chlorobenzoica--1:evalue_avg=9.59e-45:evalue_max=9.59e-45:evalue_min=9.59e-45:evalue_std=0:evalue_sum=9.59e-45:gapopen_avg=0.0:gapopen_max=0.0:gapopen_min=0.0:gapopen_std=0:gapopen_sum=0.0:gtdb_class_counter=:gtdb_domain_counter=:gtdb_family_counter=:gtdb_genus_counter=:gtdb_order_counter=:gtdb_phylum_counter=:gtdb_species_counter=:heptad_counter=MCP-36H--2:lbd_counter=:length_avg=86.0:length_max=86.0:length_min=86.0:length_std=0:length_sum=86.0:mismatch_avg=8.0:mismatch_max=8.0:mismatch_min=8.0:mismatch_std=0:mismatch_sum=8.0:name=N71147:qcovhsp_avg=100.0:qcovhsp_max=100.0:qcovhsp_min=100.0:qcovhsp_std=0:qcovhsp_sum=100.0:qend_avg=86.0:qend_max=86.0:qend_min=86.0:qend_std=0:qend_sum=86.0:qstart_avg=1.0:qstart_max=1.0:qstart_min=1.0:qstart_std=0:qstart_sum=1.0:ref_name_counter=GB_GCA_011390835.1_protein.faa_JAABRQ010000066.1_2@PF00015_full_PFAM.312.483--1:scovhsp_avg=50.3:scovhsp_max=50.3:scovhsp_min=50.3:scovhsp_std=0:scovhsp_sum=50.3:send_avg=161.0:send_max=161.0:send_min=161.0:send_std=0:send_sum=161.0:sstart_avg=76.0:sstart_max=76.0:sstart_min=76.0:sstart_std=0:sstart_sum=76.0])0.945:0.191041[&&NHX:Sample_counter=rhizpot1--2||rhizpot3--1:Type_counter=capture--3:besthit_avg=90.7:besthit_max=90.7:besthit_min=90.7:besthit_std=0:besthit_sum=90.7:bitscore_avg=143.0:bitscore_max=143.0:bitscore_min=143.0:bitscore_std=0:bitscore_sum=143.0:capture_class_counter=c__Gammaproteobacteria--3:capture_domain_counter=d__Bacteria--3:capture_family_counter=f__Aeromonadaceae--1||f__Burkholderiaceae--1||f__Rhodocyclaceae--1:capture_genus_counter=g__Aeromonas--1||g__Aquabacterium--1||g__Thauera--1:capture_order_counter=o__Burkholderiales--2||o__Enterobacterales--1:capture_phylum_counter=p__Proteobacteria--3:capture_species_counter=s__Aeromonas sanarellii--1||s__Aquabacterium sp001770725--1||s__Thauera chlorobenzoica--1:evalue_avg=9.59e-45:evalue_max=9.59e-45:evalue_min=9.59e-45:evalue_std=0:evalue_sum=9.59e-45:gapopen_avg=0.0:gapopen_max=0.0:gapopen_min=0.0:gapopen_std=0:gapopen_sum=0.0:gtdb_class_counter=:gtdb_domain_counter=:gtdb_family_counter=:gtdb_genus_counter=:gtdb_order_counter=:gtdb_phylum_counter=:gtdb_species_counter=:heptad_counter=MCP-36H--3:lbd_counter=:length_avg=86.0:length_max=86.0:length_min=86.0:length_std=0:length_sum=86.0:mismatch_avg=8.0:mismatch_max=8.0:mismatch_min=8.0:mismatch_std=0:mismatch_sum=8.0:name=N71148:qcovhsp_avg=100.0:qcovhsp_max=100.0:qcovhsp_min=100.0:qcovhsp_std=0:qcovhsp_sum=100.0:qend_avg=86.0:qend_max=86.0:qend_min=86.0:qend_std=0:qend_sum=86.0:qstart_avg=1.0:qstart_max=1.0:qstart_min=1.0:qstart_std=0:qstart_sum=1.0:ref_name_counter=GB_GCA_011390835.1_protein.faa_JAABRQ010000066.1_2@PF00015_full_PFAM.312.483--1:scovhsp_avg=50.3:scovhsp_max=50.3:scovhsp_min=50.3:scovhsp_std=0:scovhsp_sum=50.3:send_avg=161.0:send_max=161.0:send_min=161.0:send_std=0:send_sum=161.0:sstart_avg=76.0:sstart_max=76.0:sstart_min=76.0:sstart_std=0:sstart_sum=76.0],((9e3da9c6-b4cf-535c-8324-64cc7f7f6ed8_4@MCPsignal.19.107:0.22503[&&NHX:Sample=rhizpot1:Type=capture:besthit=83.0:bitscore=129.0:capture_class=c__Gammaproteobacteria:capture_domain=d__Bacteria:capture_family=f__Burkholderiaceae:capture_genus=g__Aquabacterium:capture_order=o__Burkholderiales:capture_phylum=p__Proteobacteria:capture_species=s__Aquabacterium sp002339015:evalue=1.12e-39:gapopen=0.0:heptad=MCP-36H:length=88.0:mismatch=15.0:qcovhsp=100.0:qend=88.0:qstart=1.0:ref_name=GB_GCA_002427815.1_protein.faa_DIZF01000089.1_87@PF00015_full_PFAM.1.138:scovhsp=64.2:send=116.0:sstart=29.0],6a7a3057-ba86-464c-903a-7a3ea91204a2_6@MCPsignal.234.319:0.406525[&&NHX:Sample=rhizpot1:Type=capture:capture_class=c__Gammaproteobacteria:capture_domain=d__Bacteria:capture_family=f__Burkholderiaceae:capture_genus=g__Rhodoferax:capture_order=o__Burkholderiales:capture_phylum=p__Proteobacteria:capture_species=s__Rhodoferax sp903863395:heptad=MCP-36H])0.819:0.0640246[&&NHX:Sample_counter=rhizpot1--2:Type_counter=capture--2:besthit_avg=83.0:besthit_max=83.0:besthit_min=83.0:besthit_std=0:besthit_sum=83.0:bitscore_avg=129.0:bitscore_max=129.0:bitscore_min=129.0:bitscore_std=0:bitscore_sum=129.0:capture_class_counter=c__Gammaproteobacteria--2:capture_domain_counter=d__Bacteria--2:capture_family_counter=f__Burkholderiaceae--2:capture_genus_counter=g__Aquabacterium--1||g__Rhodoferax--1:capture_order_counter=o__Burkholderiales--2:capture_phylum_counter=p__Proteobacteria--2:capture_species_counter=s__Aquabacterium sp002339015--1||s__Rhodoferax sp903863395--1:evalue_avg=1.12e-39:evalue_max=1.12e-39:evalue_min=1.12e-39:evalue_std=0:evalue_sum=1.12e-39:gapopen_avg=0.0:gapopen_max=0.0:gapopen_min=0.0:gapopen_std=0:gapopen_sum=0.0:gtdb_class_counter=:gtdb_domain_counter=:gtdb_family_counter=:gtdb_genus_counter=:gtdb_order_counter=:gtdb_phylum_counter=:gtdb_species_counter=:heptad_counter=MCP-36H--2:lbd_counter=:length_avg=88.0:length_max=88.0:length_min=88.0:length_std=0:length_sum=88.0:mismatch_avg=15.0:mismatch_max=15.0:mismatch_min=15.0:mismatch_std=0:mismatch_sum=15.0:name=N71151:qcovhsp_avg=100.0:qcovhsp_max=100.0:qcovhsp_min=100.0:qcovhsp_std=0:qcovhsp_sum=100.0:qend_avg=88.0:qend_max=88.0:qend_min=88.0:qend_std=0:qend_sum=88.0:qstart_avg=1.0:qstart_max=1.0:qstart_min=1.0:qstart_std=0:qstart_sum=1.0:ref_name_counter=GB_GCA_002427815.1_protein.faa_DIZF01000089.1_87@PF00015_full_PFAM.1.138--1:scovhsp_avg=64.2:scovhsp_max=64.2:scovhsp_min=64.2:scovhsp_std=0:scovhsp_sum=64.2:send_avg=116.0:send_max=116.0:send_min=116.0:send_std=0:send_sum=116.0:sstart_avg=29.0:sstart_max=29.0:sstart_min=29.0:sstart_std=0:sstart_sum=29.0],((e35f8c8e-6ed0-42dc-92c6-5424144772a9_6@MCPsignal.23.108:0.140504[&&NHX:Sample=rhizpot1:Type=capture:capture_class=c__Gammaproteobacteria:capture_domain=d__Bacteria:capture_family=f__Burkholderiaceae:capture_genus=g__Burkholderia:capture_order=o__Burkholderiales:capture_phylum=p__Proteobacteria:capture_species=s__Burkholderia sp003853415:heptad=MCP-36H],(7956f7d5-84a5-4fe3-88a0-204c9825a89a_2@MCPsignal.186.266:5e-09[&&NHX:Sample=rhizpot3:Type=capture:capture_class=c__Gammaproteobacteria:capture_domain=d__Bacteria:capture_family=f__Burkholderiaceae:capture_genus=g__Rhodoferax:capture_order=o__Burkholderiales:capture_phylum=p__Proteobacteria:capture_species=s__Rhodoferax fermentans:heptad=MCP-36H],b53fea18-584e-4dcc-8857-8da1194100b5_5@MCPsignal.421.496:0.0307565[&&NHX:Sample=rhizpot3:Type=capture:capture_class=c__Gammaproteobacteria:capture_domain=d__Bacteria:capture_family=f__Burkholderiaceae:capture_genus=g__Paucimonas:capture_order=o__Burkholderiales:capture_phylum=p__Proteobacteria:capture_species=s__Paucimonas sp003590835:heptad=MCP-36H])0.964:0.209861[&&NHX:Sample_counter=rhizpot3--2:Type_counter=capture--2:capture_class_counter=c__Gammaproteobacteria--2:capture_domain_counter=d__Bacteria--2:capture_family_counter=f__Burkholderiaceae--2:capture_genus_counter=g__Paucimonas--1||g__Rhodoferax--1:capture_order_counter=o__Burkholderiales--2:capture_phylum_counter=p__Proteobacteria--2:capture_species_counter=s__Paucimonas sp003590835--1||s__Rhodoferax fermentans--1:gtdb_class_counter=:gtdb_domain_counter=:gtdb_family_counter=:gtdb_genus_counter=:gtdb_order_counter=:gtdb_phylum_counter=:gtdb_species_counter=:heptad_counter=MCP-36H--2:lbd_counter=:name=N71155:ref_name_counter=])0.958:0.181782[&&NHX:Sample_counter=rhizpot1--1||rhizpot3--2:Type_counter=capture--3:capture_class_counter=c__Gammaproteobacteria--3:capture_domain_counter=d__Bacteria--3:capture_family_counter=f__Burkholderiaceae--3:capture_genus_counter=g__Burkholderia--1||g__Paucimonas--1||g__Rhodoferax--1:capture_order_counter=o__Burkholderiales--3:capture_phylum_counter=p__Proteobacteria--3:capture_species_counter=s__Burkholderia sp003853415--1||s__Paucimonas sp003590835--1||s__Rhodoferax fermentans--1:gtdb_class_counter=:gtdb_domain_counter=:gtdb_family_counter=:gtdb_genus_counter=:gtdb_order_counter=:gtdb_phylum_counter=:gtdb_species_counter=:heptad_counter=MCP-36H--3:lbd_counter=:name=N71156:ref_name_counter=],(RS_GCF_002699855.1_protein.faa_NZ_LKBW01000330.1_22@PF00015_full_PFAM.23.211:1.80063[&&NHX:Type=GTDB:gtdb_class=c__Gammaproteobacteria:gtdb_domain=d__Bacteria:gtdb_family=f__Pseudomonadaceae:gtdb_genus=g__Pseudomonas_E:gtdb_order=o__Pseudomonadales:gtdb_phylum=p__Proteobacteria:gtdb_species=s__Pseudomonas_E amygdali:heptad=MCP-40H:species=d__Bacteria_p__Proteobacteria_c__Gammaproteobacteria_o__Pseudomonadales_f__Pseudomonadaceae_g__Pseudomonas_E_s__Pseudomonas_E amygdali],547d909e-862c-424e-80bd-16c9e3fdca90_6@MCPsignal.379.444:5e-09[&&NHX:Sample=rhiztom1:Type=capture:capture_class=c__Gammaproteobacteria:capture_domain=d__Bacteria:capture_family=f__Burkholderiaceae:capture_genus=g__Azohydromonas:capture_order=o__Burkholderiales:capture_phylum=p__Proteobacteria:capture_species=s__Azohydromonas aeria:heptad=MCP-36H])0.937:0.248622[&&NHX:Sample_counter=rhiztom1--1:Type_counter=GTDB--1||capture--1:capture_class_counter=c__Gammaproteobacteria--1:capture_domain_counter=d__Bacteria--1:capture_family_counter=f__Burkholderiaceae--1:capture_genus_counter=g__Azohydromonas--1:capture_order_counter=o__Burkholderiales--1:capture_phylum_counter=p__Proteobacteria--1:capture_species_counter=s__Azohydromonas aeria--1:gtdb_class_counter=c__Gammaproteobacteria--1:gtdb_domain_counter=d__Bacteria--1:gtdb_family_counter=f__Pseudomonadaceae--1:gtdb_genus_counter=g__Pseudomonas_E--1:gtdb_order_counter=o__Pseudomonadales--1:gtdb_phylum_counter=p__Proteobacteria--1:gtdb_species_counter=s__Pseudomonas_E amygdali--1:heptad_counter=MCP-36H--1||MCP-40H--1:lbd_counter=:lca_tree=s__Pseudomonas_E amygdali:name=N71159:ref_name_counter=])0.742:0.0753087[&&NHX:Sample_counter=rhizpot1--1||rhizpot3--2||rhiztom1--1:Type_counter=GTDB--1||capture--4:capture_class_counter=c__Gammaproteobacteria--4:capture_domain_counter=d__Bacteria--4:capture_family_counter=f__Burkholderiaceae--4:capture_genus_counter=g__Azohydromonas--1||g__Burkholderia--1||g__Paucimonas--1||g__Rhodoferax--1:capture_order_counter=o__Burkholderiales--4:capture_phylum_counter=p__Proteobacteria--4:capture_species_counter=s__Azohydromonas aeria--1||s__Burkholderia sp003853415--1||s__Paucimonas sp003590835--1||s__Rhodoferax fermentans--1:gtdb_class_counter=c__Gammaproteobacteria--1:gtdb_domain_counter=d__Bacteria--1:gtdb_family_counter=f__Pseudomonadaceae--1:gtdb_genus_counter=g__Pseudomonas_E--1:gtdb_order_counter=o__Pseudomonadales--1:gtdb_phylum_counter=p__Proteobacteria--1:gtdb_species_counter=s__Pseudomonas_E amygdali--1:heptad_counter=MCP-36H--4||MCP-40H--1:lbd_counter=:lca_tree=s__Pseudomonas_E amygdali:name=N71160:ref_name_counter=])0.259:0.0390801[&&NHX:Sample_counter=rhizpot1--3||rhizpot3--2||rhiztom1--1:Type_counter=GTDB--1||capture--6:besthit_avg=83.0:besthit_max=83.0:besthit_min=83.0:besthit_std=0:besthit_sum=83.0:bitscore_avg=129.0:bitscore_max=129.0:bitscore_min=129.0:bitscore_std=0:bitscore_sum=129.0:capture_class_counter=c__Gammaproteobacteria--6:capture_domain_counter=d__Bacteria--6:capture_family_counter=f__Burkholderiaceae--6:capture_genus_counter=g__Aquabacterium--1||g__Azohydromonas--1||g__Burkholderia--1||g__Paucimonas--1||g__Rhodoferax--2:capture_order_counter=o__Burkholderiales--6:capture_phylum_counter=p__Proteobacteria--6:capture_species_counter=s__Aquabacterium sp002339015--1||s__Azohydromonas aeria--1||s__Burkholderia sp003853415--1||s__Paucimonas sp003590835--1||s__Rhodoferax fermentans--1||s__Rhodoferax sp903863395--1:evalue_avg=1.12e-39:evalue_max=1.12e-39:evalue_min=1.12e-39:evalue_std=0:evalue_sum=1.12e-39:gapopen_avg=0.0:gapopen_max=0.0:gapopen_min=0.0:gapopen_std=0:gapopen_sum=0.0:gtdb_class_counter=c__Gammaproteobacteria--1:gtdb_domain_counter=d__Bacteria--1:gtdb_family_counter=f__Pseudomonadaceae--1:gtdb_genus_counter=g__Pseudomonas_E--1:gtdb_order_counter=o__Pseudomonadales--1:gtdb_phylum_counter=p__Proteobacteria--1:gtdb_species_counter=s__Pseudomonas_E amygdali--1:heptad_counter=MCP-36H--6||MCP-40H--1:lbd_counter=:lca_tree=s__Pseudomonas_E amygdali:length_avg=88.0:length_max=88.0:length_min=88.0:length_std=0:length_sum=88.0:mismatch_avg=15.0:mismatch_max=15.0:mismatch_min=15.0:mismatch_std=0:mismatch_sum=15.0:name=N71161:qcovhsp_avg=100.0:qcovhsp_max=100.0:qcovhsp_min=100.0:qcovhsp_std=0:qcovhsp_sum=100.0:qend_avg=88.0:qend_max=88.0:qend_min=88.0:qend_std=0:qend_sum=88.0:qstart_avg=1.0:qstart_max=1.0:qstart_min=1.0:qstart_std=0:qstart_sum=1.0:ref_name_counter=GB_GCA_002427815.1_protein.faa_DIZF01000089.1_87@PF00015_full_PFAM.1.138--1:scovhsp_avg=64.2:scovhsp_max=64.2:scovhsp_min=64.2:scovhsp_std=0:scovhsp_sum=64.2:send_avg=116.0:send_max=116.0:send_min=116.0:send_std=0:send_sum=116.0:sstart_avg=29.0:sstart_max=29.0:sstart_min=29.0:sstart_std=0:sstart_sum=29.0])0.964:0.20613[&&NHX:Sample_counter=rhizpot1--5||rhizpot3--3||rhiztom1--1:Type_counter=GTDB--1||capture--9:besthit_avg=86.85:besthit_max=90.7:besthit_min=83.0:besthit_std=5.444722215136418:besthit_sum=173.7:bitscore_avg=136.0:bitscore_max=143.0:bitscore_min=129.0:bitscore_std=9.899494936611665:bitscore_sum=272.0:capture_class_counter=c__Gammaproteobacteria--9:capture_domain_counter=d__Bacteria--9:capture_family_counter=f__Aeromonadaceae--1||f__Burkholderiaceae--7||f__Rhodocyclaceae--1:capture_genus_counter=g__Aeromonas--1||g__Aquabacterium--2||g__Azohydromonas--1||g__Burkholderia--1||g__Paucimonas--1||g__Rhodoferax--2||g__Thauera--1:capture_order_counter=o__Burkholderiales--8||o__Enterobacterales--1:capture_phylum_counter=p__Proteobacteria--9:capture_species_counter=s__Aeromonas sanarellii--1||s__Aquabacterium sp001770725--1||s__Aquabacterium sp002339015--1||s__Azohydromonas aeria--1||s__Burkholderia sp003853415--1||s__Paucimonas sp003590835--1||s__Rhodoferax fermentans--1||s__Rhodoferax sp903863395--1||s__Thauera chlorobenzoica--1:evalue_avg=5.60004795e-40:evalue_max=1.12e-39:evalue_min=9.59e-45:evalue_std=7.919528137749017e-40:evalue_sum=1.12000959e-39:gapopen_avg=0.0:gapopen_max=0.0:gapopen_min=0.0:gapopen_std=0.0:gapopen_sum=0.0:gtdb_class_counter=c__Gammaproteobacteria--1:gtdb_domain_counter=d__Bacteria--1:gtdb_family_counter=f__Pseudomonadaceae--1:gtdb_genus_counter=g__Pseudomonas_E--1:gtdb_order_counter=o__Pseudomonadales--1:gtdb_phylum_counter=p__Proteobacteria--1:gtdb_species_counter=s__Pseudomonas_E amygdali--1:heptad_counter=MCP-36H--9||MCP-40H--1:lbd_counter=:lca_tree=s__Pseudomonas_E amygdali:length_avg=87.0:length_max=88.0:length_min=86.0:length_std=1.4142135623730951:length_sum=174.0:mismatch_avg=11.5:mismatch_max=15.0:mismatch_min=8.0:mismatch_std=4.949747468305833:mismatch_sum=23.0:name=N71162:qcovhsp_avg=100.0:qcovhsp_max=100.0:qcovhsp_min=100.0:qcovhsp_std=0.0:qcovhsp_sum=200.0:qend_avg=87.0:qend_max=88.0:qend_min=86.0:qend_std=1.4142135623730951:qend_sum=174.0:qstart_avg=1.0:qstart_max=1.0:qstart_min=1.0:qstart_std=0.0:qstart_sum=2.0:ref_name_counter=GB_GCA_002427815.1_protein.faa_DIZF01000089.1_87@PF00015_full_PFAM.1.138--1||GB_GCA_011390835.1_protein.faa_JAABRQ010000066.1_2@PF00015_full_PFAM.312.483--1:scovhsp_avg=57.25:scovhsp_max=64.2:scovhsp_min=50.3:scovhsp_std=9.828784258493014:scovhsp_sum=114.5:send_avg=138.5:send_max=161.0:send_min=116.0:send_std=31.81980515339464:send_sum=277.0:sstart_avg=52.5:sstart_max=76.0:sstart_min=29.0:sstart_std=33.23401871576773:sstart_sum=105.0],(7a3591cd-101a-4c18-af9d-86918d4d4fbc_2@MCPsignal.82.176:5e-09[&&NHX:Sample=rhizpot2:Type=capture:capture_class=c__Gammaproteobacteria:capture_domain=d__Bacteria:capture_family=f__Burkholderiaceae:capture_genus=g__Paraburkholderia:capture_order=o__Burkholderiales:capture_phylum=p__Proteobacteria:capture_species=s__Paraburkholderia ginsengisoli:heptad=MCP-36H],(5079c99e-e94c-4997-a121-8c6826a0ab19_4@MCPsignal.81.171:5e-09[&&NHX:Sample=rhizpot2:Type=capture:capture_class=c__Gammaproteobacteria:capture_domain=d__Bacteria:capture_family=f__Burkholderiaceae:capture_genus=g__Paraburkholderia:capture_order=o__Burkholderiales:capture_phylum=p__Proteobacteria:capture_species=s__Paraburkholderia ginsengisoli:heptad=MCP-36H],bbd34577-8280-4d43-9e96-7474a1626193_3@MCPsignal.346.429:0.0247681[&&NHX:Sample=rhiztom2:Type=capture:capture_class=c__Gammaproteobacteria:capture_domain=d__Bacteria:capture_family=f__Burkholderiaceae:capture_genus=g__Hylemonella:capture_order=o__Burkholderiales:capture_phylum=p__Proteobacteria:capture_species=s__Hylemonella sp016185015:heptad=MCP-36H])0:5e-09[&&NHX:Sample_counter=rhizpot2--1||rhiztom2--1:Type_counter=capture--2:capture_class_counter=c__Gammaproteobacteria--2:capture_domain_counter=d__Bacteria--2:capture_family_counter=f__Burkholderiaceae--2:capture_genus_counter=g__Hylemonella--1||g__Paraburkholderia--1:capture_order_counter=o__Burkholderiales--2:capture_phylum_counter=p__Proteobacteria--2:capture_species_counter=s__Hylemonella sp016185015--1||s__Paraburkholderia ginsengisoli--1:gtdb_class_counter=:gtdb_domain_counter=:gtdb_family_counter=:gtdb_genus_counter=:gtdb_order_counter=:gtdb_phylum_counter=:gtdb_species_counter=:heptad_counter=MCP-36H--2:lbd_counter=:name=N71166:ref_name_counter=])0.977:0.150908[&&NHX:Sample_counter=rhizpot2--2||rhiztom2--1:Type_counter=capture--3:capture_class_counter=c__Gammaproteobacteria--3:capture_domain_counter=d__Bacteria--3:capture_family_counter=f__Burkholderiaceae--3:capture_genus_counter=g__Hylemonella--1||g__Paraburkholderia--2:capture_order_counter=o__Burkholderiales--3:capture_phylum_counter=p__Proteobacteria--3:capture_species_counter=s__Hylemonella sp016185015--1||s__Paraburkholderia ginsengisoli--2:gtdb_class_counter=:gtdb_domain_counter=:gtdb_family_counter=:gtdb_genus_counter=:gtdb_order_counter=:gtdb_phylum_counter=:gtdb_species_counter=:heptad_counter=MCP-36H--3:lbd_counter=:name=N71167:ref_name_counter=])0.73:0.0294522[&&NHX:Sample_counter=rhizpot1--5||rhizpot2--2||rhizpot3--3||rhiztom1--1||rhiztom2--1:Type_counter=GTDB--1||capture--12:besthit_avg=86.85:besthit_max=90.7:besthit_min=83.0:besthit_std=5.444722215136418:besthit_sum=173.7:bitscore_avg=136.0:bitscore_max=143.0:bitscore_min=129.0:bitscore_std=9.899494936611665:bitscore_sum=272.0:capture_class_counter=c__Gammaproteobacteria--12:capture_domain_counter=d__Bacteria--12:capture_family_counter=f__Aeromonadaceae--1||f__Burkholderiaceae--10||f__Rhodocyclaceae--1:capture_genus_counter=g__Aeromonas--1||g__Aquabacterium--2||g__Azohydromonas--1||g__Burkholderia--1||g__Hylemonella--1||g__Paraburkholderia--2||g__Paucimonas--1||g__Rhodoferax--2||g__Thauera--1:capture_order_counter=o__Burkholderiales--11||o__Enterobacterales--1:capture_phylum_counter=p__Proteobacteria--12:capture_species_counter=s__Aeromonas sanarellii--1||s__Aquabacterium sp001770725--1||s__Aquabacterium sp002339015--1||s__Azohydromonas aeria--1||s__Burkholderia sp003853415--1||s__Hylemonella sp016185015--1||s__Paraburkholderia ginsengisoli--2||s__Paucimonas sp003590835--1||s__Rhodoferax fermentans--1||s__Rhodoferax sp903863395--1||s__Thauera chlorobenzoica--1:evalue_avg=5.60004795e-40:evalue_max=1.12e-39:evalue_min=9.59e-45:evalue_std=7.919528137749017e-40:evalue_sum=1.12000959e-39:gapopen_avg=0.0:gapopen_max=0.0:gapopen_min=0.0:gapopen_std=0.0:gapopen_sum=0.0:gtdb_class_counter=c__Gammaproteobacteria--1:gtdb_domain_counter=d__Bacteria--1:gtdb_family_counter=f__Pseudomonadaceae--1:gtdb_genus_counter=g__Pseudomonas_E--1:gtdb_order_counter=o__Pseudomonadales--1:gtdb_phylum_counter=p__Proteobacteria--1:gtdb_species_counter=s__Pseudomonas_E amygdali--1:heptad_counter=MCP-36H--12||MCP-40H--1:lbd_counter=:lca_tree=s__Pseudomonas_E amygdali:length_avg=87.0:length_max=88.0:length_min=86.0:length_std=1.4142135623730951:length_sum=174.0:mismatch_avg=11.5:mismatch_max=15.0:mismatch_min=8.0:mismatch_std=4.949747468305833:mismatch_sum=23.0:name=N71168:qcovhsp_avg=100.0:qcovhsp_max=100.0:qcovhsp_min=100.0:qcovhsp_std=0.0:qcovhsp_sum=200.0:qend_avg=87.0:qend_max=88.0:qend_min=86.0:qend_std=1.4142135623730951:qend_sum=174.0:qstart_avg=1.0:qstart_max=1.0:qstart_min=1.0:qstart_std=0.0:qstart_sum=2.0:ref_name_counter=GB_GCA_002427815.1_protein.faa_DIZF01000089.1_87@PF00015_full_PFAM.1.138--1||GB_GCA_011390835.1_protein.faa_JAABRQ010000066.1_2@PF00015_full_PFAM.312.483--1:scovhsp_avg=57.25:scovhsp_max=64.2:scovhsp_min=50.3:scovhsp_std=9.828784258493014:scovhsp_sum=114.5:send_avg=138.5:send_max=161.0:send_min=116.0:send_std=31.81980515339464:send_sum=277.0:sstart_avg=52.5:sstart_max=76.0:sstart_min=29.0:sstart_std=33.23401871576773:sstart_sum=105.0],(5ea0db4a-710c-52a0-883e-6f1387c862f5_6@MCPsignal.136.225:0.285536[&&NHX:Sample=rhizpot1:Type=capture:capture_class=c__Gammaproteobacteria:capture_domain=d__Bacteria:capture_family=f__Burkholderiaceae:capture_genus=g__Duganella:capture_order=o__Burkholderiales:capture_phylum=p__Proteobacteria:capture_species=s__Duganella sp900100205:heptad=MCP-36H],(38aad847-4f7f-569b-8adc-671594f4ea47_1@MCPsignal.73.163:0.166004[&&NHX:Sample=rhizpot3:Type=capture:capture_class=c__Alphaproteobacteria:capture_domain=d__Bacteria:capture_family=f__Stappiaceae:capture_genus=g__Pannonibacter:capture_order=o__Rhizobiales:capture_phylum=p__Proteobacteria:capture_species=s__Pannonibacter carbonis:heptad=MCP-36H],f0eb355d-e1c4-434e-84d9-5ace606a201b_4@MCPsignal.1.93:0.332707[&&NHX:Sample=rhizpot3:Type=capture:capture_class=c__Alphaproteobacteria:capture_domain=d__Bacteria:capture_family=f__Sphingomonadaceae:capture_genus=g__Novosphingobium:capture_order=o__Sphingomonadales:capture_phylum=p__Proteobacteria:capture_species=s__Novosphingobium piscinae:heptad=MCP-36H])0.782:0.0297954[&&NHX:Sample_counter=rhizpot3--2:Type_counter=capture--2:capture_class_counter=c__Alphaproteobacteria--2:capture_domain_counter=d__Bacteria--2:capture_family_counter=f__Sphingomonadaceae--1||f__Stappiaceae--1:capture_genus_counter=g__Novosphingobium--1||g__Pannonibacter--1:capture_order_counter=o__Rhizobiales--1||o__Sphingomonadales--1:capture_phylum_counter=p__Proteobacteria--2:capture_species_counter=s__Novosphingobium piscinae--1||s__Pannonibacter carbonis--1:gtdb_class_counter=:gtdb_domain_counter=:gtdb_family_counter=:gtdb_genus_counter=:gtdb_order_counter=:gtdb_phylum_counter=:gtdb_species_counter=:heptad_counter=MCP-36H--2:lbd_counter=:name=N71172:ref_name_counter=])0.802:0.0421902[&&NHX:Sample_counter=rhizpot1--1||rhizpot3--2:Type_counter=capture--3:capture_class_counter=c__Alphaproteobacteria--2||c__Gammaproteobacteria--1:capture_domain_counter=d__Bacteria--3:capture_family_counter=f__Burkholderiaceae--1||f__Sphingomonadaceae--1||f__Stappiaceae--1:capture_genus_counter=g__Duganella--1||g__Novosphingobium--1||g__Pannonibacter--1:capture_order_counter=o__Burkholderiales--1||o__Rhizobiales--1||o__Sphingomonadales--1:capture_phylum_counter=p__Proteobacteria--3:capture_species_counter=s__Duganella sp900100205--1||s__Novosphingobium piscinae--1||s__Pannonibacter carbonis--1:gtdb_class_counter=:gtdb_domain_counter=:gtdb_family_counter=:gtdb_genus_counter=:gtdb_order_counter=:gtdb_phylum_counter=:gtdb_species_counter=:heptad_counter=MCP-36H--3:lbd_counter=:name=N71173:ref_name_counter=])0.765:0.0933142[&&NHX:Sample_counter=rhizpot1--6||rhizpot2--2||rhizpot3--5||rhiztom1--1||rhiztom2--1:Type_counter=GTDB--1||capture--15:besthit_avg=86.85:besthit_max=90.7:besthit_min=83.0:besthit_std=5.444722215136418:besthit_sum=173.7:bitscore_avg=136.0:bitscore_max=143.0:bitscore_min=129.0:bitscore_std=9.899494936611665:bitscore_sum=272.0:capture_class_counter=c__Alphaproteobacteria--2||c__Gammaproteobacteria--13:capture_domain_counter=d__Bacteria--15:capture_family_counter=f__Aeromonadaceae--1||f__Burkholderiaceae--11||f__Rhodocyclaceae--1||f__Sphingomonadaceae--1||f__Stappiaceae--1:capture_genus_counter=g__Aeromonas--1||g__Aquabacterium--2||g__Azohydromonas--1||g__Burkholderia--1||g__Duganella--1||g__Hylemonella--1||g__Novosphingobium--1||g__Pannonibacter--1||g__Paraburkholderia--2||g__Paucimonas--1||g__Rhodoferax--2||g__Thauera--1:capture_order_counter=o__Burkholderiales--12||o__Enterobacterales--1||o__Rhizobiales--1||o__Sphingomonadales--1:capture_phylum_counter=p__Proteobacteria--15:capture_species_counter=s__Aeromonas sanarellii--1||s__Aquabacterium sp001770725--1||s__Aquabacterium sp002339015--1||s__Azohydromonas aeria--1||s__Burkholderia sp003853415--1||s__Duganella sp900100205--1||s__Hylemonella sp016185015--1||s__Novosphingobium piscinae--1||s__Pannonibacter carbonis--1||s__Paraburkholderia ginsengisoli--2||s__Paucimonas sp003590835--1||s__Rhodoferax fermentans--1||s__Rhodoferax sp903863395--1||s__Thauera chlorobenzoica--1:evalue_avg=5.60004795e-40:evalue_max=1.12e-39:evalue_min=9.59e-45:evalue_std=7.919528137749017e-40:evalue_sum=1.12000959e-39:gapopen_avg=0.0:gapopen_max=0.0:gapopen_min=0.0:gapopen_std=0.0:gapopen_sum=0.0:gtdb_class_counter=c__Gammaproteobacteria--1:gtdb_domain_counter=d__Bacteria--1:gtdb_family_counter=f__Pseudomonadaceae--1:gtdb_genus_counter=g__Pseudomonas_E--1:gtdb_order_counter=o__Pseudomonadales--1:gtdb_phylum_counter=p__Proteobacteria--1:gtdb_species_counter=s__Pseudomonas_E amygdali--1:heptad_counter=MCP-36H--15||MCP-40H--1:lbd_counter=:lca_tree=s__Pseudomonas_E amygdali:length_avg=87.0:length_max=88.0:length_min=86.0:length_std=1.4142135623730951:length_sum=174.0:mismatch_avg=11.5:mismatch_max=15.0:mismatch_min=8.0:mismatch_std=4.949747468305833:mismatch_sum=23.0:name=N71174:qcovhsp_avg=100.0:qcovhsp_max=100.0:qcovhsp_min=100.0:qcovhsp_std=0.0:qcovhsp_sum=200.0:qend_avg=87.0:qend_max=88.0:qend_min=86.0:qend_std=1.4142135623730951:qend_sum=174.0:qstart_avg=1.0:qstart_max=1.0:qstart_min=1.0:qstart_std=0.0:qstart_sum=2.0:ref_name_counter=GB_GCA_002427815.1_protein.faa_DIZF01000089.1_87@PF00015_full_PFAM.1.138--1||GB_GCA_011390835.1_protein.faa_JAABRQ010000066.1_2@PF00015_full_PFAM.312.483--1:scovhsp_avg=57.25:scovhsp_max=64.2:scovhsp_min=50.3:scovhsp_std=9.828784258493014:scovhsp_sum=114.5:send_avg=138.5:send_max=161.0:send_min=116.0:send_std=31.81980515339464:send_sum=277.0:sstart_avg=52.5:sstart_max=76.0:sstart_min=29.0:sstart_std=33.23401871576773:sstart_sum=105.0])0.87:0.0526268[&&NHX:Sample_counter=rhizpot1--6||rhizpot2--2||rhizpot3--5||rhiztom1--1||rhiztom2--1:Type_counter=GTDB--1||capture--15:besthit_avg=86.85:besthit_max=90.7:besthit_min=83.0:besthit_std=5.444722215136418:besthit_sum=173.7:bitscore_avg=136.0:bitscore_max=143.0:bitscore_min=129.0:bitscore_std=9.899494936611665:bitscore_sum=272.0:capture_class_counter=c__Alphaproteobacteria--2||c__Gammaproteobacteria--13:capture_domain_counter=d__Bacteria--15:capture_family_counter=f__Aeromonadaceae--1||f__Burkholderiaceae--11||f__Rhodocyclaceae--1||f__Sphingomonadaceae--1||f__Stappiaceae--1:capture_genus_counter=g__Aeromonas--1||g__Aquabacterium--2||g__Azohydromonas--1||g__Burkholderia--1||g__Duganella--1||g__Hylemonella--1||g__Novosphingobium--1||g__Pannonibacter--1||g__Paraburkholderia--2||g__Paucimonas--1||g__Rhodoferax--2||g__Thauera--1:capture_order_counter=o__Burkholderiales--12||o__Enterobacterales--1||o__Rhizobiales--1||o__Sphingomonadales--1:capture_phylum_counter=p__Proteobacteria--15:capture_species_counter=s__Aeromonas sanarellii--1||s__Aquabacterium sp001770725--1||s__Aquabacterium sp002339015--1||s__Azohydromonas aeria--1||s__Burkholderia sp003853415--1||s__Duganella sp900100205--1||s__Hylemonella sp016185015--1||s__Novosphingobium piscinae--1||s__Pannonibacter carbonis--1||s__Paraburkholderia ginsengisoli--2||s__Paucimonas sp003590835--1||s__Rhodoferax fermentans--1||s__Rhodoferax sp903863395--1||s__Thauera chlorobenzoica--1:evalue_avg=5.60004795e-40:evalue_max=1.12e-39:evalue_min=9.59e-45:evalue_std=7.919528137749017e-40:evalue_sum=1.12000959e-39:gapopen_avg=0.0:gapopen_max=0.0:gapopen_min=0.0:gapopen_std=0.0:gapopen_sum=0.0:gtdb_class_counter=c__Gammaproteobacteria--1:gtdb_domain_counter=d__Bacteria--1:gtdb_family_counter=f__Pseudomonadaceae--1:gtdb_genus_counter=g__Pseudomonas_E--1:gtdb_order_counter=o__Pseudomonadales--1:gtdb_phylum_counter=p__Proteobacteria--1:gtdb_species_counter=s__Pseudomonas_E amygdali--1:heptad_counter=MCP-36H--15||MCP-40H--1:lbd_counter=:lca_tree=s__Pseudomonas_E amygdali:length_avg=87.0:length_max=88.0:length_min=86.0:length_std=1.4142135623730951:length_sum=174.0:mismatch_avg=11.5:mismatch_max=15.0:mismatch_min=8.0:mismatch_std=4.949747468305833:mismatch_sum=23.0:name=N71175:qcovhsp_avg=100.0:qcovhsp_max=100.0:qcovhsp_min=100.0:qcovhsp_std=0.0:qcovhsp_sum=200.0:qend_avg=87.0:qend_max=88.0:qend_min=86.0:qend_std=1.4142135623730951:qend_sum=174.0:qstart_avg=1.0:qstart_max=1.0:qstart_min=1.0:qstart_std=0.0:qstart_sum=2.0:ref_name_counter=GB_GCA_002427815.1_protein.faa_DIZF01000089.1_87@PF00015_full_PFAM.1.138--1||GB_GCA_011390835.1_protein.faa_JAABRQ010000066.1_2@PF00015_full_PFAM.312.483--1:scovhsp_avg=57.25:scovhsp_max=64.2:scovhsp_min=50.3:scovhsp_std=9.828784258493014:scovhsp_sum=114.5:send_avg=138.5:send_max=161.0:send_min=116.0:send_std=31.81980515339464:send_sum=277.0:sstart_avg=52.5:sstart_max=76.0:sstart_min=29.0:sstart_std=33.23401871576773:sstart_sum=105.0])0.888:0.0450325[&&NHX:Sample_counter=rhizpot1--6||rhizpot2--2||rhizpot3--6||rhiztom1--2||rhiztom2--3:Type_counter=GTDB--1||capture--19:besthit_avg=87.06666666666666:besthit_max=90.7:besthit_min=83.0:besthit_std=3.868246803570494:besthit_sum=261.2:bitscore_avg=139.0:bitscore_max=145.0:bitscore_min=129.0:bitscore_std=8.717797887081348:bitscore_sum=417.0:capture_class_counter=c__Alphaproteobacteria--4||c__Gammaproteobacteria--15:capture_domain_counter=d__Bacteria--19:capture_family_counter=f__Aeromonadaceae--1||f__Burkholderiaceae--13||f__Magnetospirillaceae--1||f__Rhodocyclaceae--1||f__Sphingomonadaceae--1||f__Stappiaceae--1||f__Xanthobacteraceae--1:capture_genus_counter=g__Aeromonas--1||g__Aquabacterium--2||g__Azohydromonas--1||g__Bradyrhizobium--1||g__Burkholderia--1||g__CAIULK01--1||g__Duganella--1||g__Hylemonella--1||g__Novosphingobium--1||g__Pannonibacter--1||g__Paraburkholderia--4||g__Paucimonas--1||g__Rhodoferax--2||g__Thauera--1:capture_order_counter=o__Burkholderiales--14||o__Enterobacterales--1||o__Rhizobiales--2||o__Rhodospirillales--1||o__Sphingomonadales--1:capture_phylum_counter=p__Proteobacteria--19:capture_species_counter=s__Aeromonas sanarellii--1||s__Aquabacterium sp001770725--1||s__Aquabacterium sp002339015--1||s__Azohydromonas aeria--1||s__Bradyrhizobium vignae--1||s__Burkholderia sp003853415--1||s__CAIULK01 sp903899885--1||s__Duganella sp900100205--1||s__Hylemonella sp016185015--1||s__Novosphingobium piscinae--1||s__Pannonibacter carbonis--1||s__Paraburkholderia fungorum_A--2||s__Paraburkholderia ginsengisoli--2||s__Paucimonas sp003590835--1||s__Rhodoferax fermentans--1||s__Rhodoferax sp903863395--1||s__Thauera chlorobenzoica--1:evalue_avg=3.73338e-40:evalue_max=1.12e-39:evalue_min=4.41e-45:evalue_std=6.466282600456834e-40:evalue_sum=1.120014e-39:gapopen_avg=0.0:gapopen_max=0.0:gapopen_min=0.0:gapopen_std=0.0:gapopen_sum=0.0:gtdb_class_counter=c__Gammaproteobacteria--1:gtdb_domain_counter=d__Bacteria--1:gtdb_family_counter=f__Pseudomonadaceae--1:gtdb_genus_counter=g__Pseudomonas_E--1:gtdb_order_counter=o__Pseudomonadales--1:gtdb_phylum_counter=p__Proteobacteria--1:gtdb_species_counter=s__Pseudomonas_E amygdali--1:heptad_counter=MCP-36H--19||MCP-40H--1:lbd_counter=:lca_tree=s__Pseudomonas_E amygdali:length_avg=90.0:length_max=96.0:length_min=86.0:length_std=5.291502622129181:length_sum=270.0:mismatch_avg=11.666666666666666:mismatch_max=15.0:mismatch_min=8.0:mismatch_std=3.511884584284246:mismatch_sum=35.0:name=N71176:qcovhsp_avg=100.0:qcovhsp_max=100.0:qcovhsp_min=100.0:qcovhsp_std=0.0:qcovhsp_sum=300.0:qend_avg=90.0:qend_max=96.0:qend_min=86.0:qend_std=5.291502622129181:qend_sum=270.0:qstart_avg=1.0:qstart_max=1.0:qstart_min=1.0:qstart_std=0.0:qstart_sum=3.0:ref_name_counter=GB_GCA_002427815.1_protein.faa_DIZF01000089.1_87@PF00015_full_PFAM.1.138--1||GB_GCA_011390835.1_protein.faa_JAABRQ010000066.1_2@PF00015_full_PFAM.312.483--1||RS_GCF_013177695.1_protein.faa_NZ_WOEY01000152.1_42@PF00015_full_PFAM.174.364--1:scovhsp_avg=55.0:scovhsp_max=64.2:scovhsp_min=50.3:scovhsp_std=7.968061244744549:scovhsp_sum=165.0:send_avg=148.0:send_max=167.0:send_min=116.0:send_std=27.874719729532707:send_sum=444.0:sstart_avg=59.0:sstart_max=76.0:sstart_min=29.0:sstart_std=26.057628441590765:sstart_sum=177.0],(76897b28-09fd-4419-a20d-ae2c84119cdd_3@MCPsignal.23.112:0.367661[&&NHX:Sample=rhizpot1:Type=capture:capture_class=c__Alphaproteobacteria:capture_domain=d__Bacteria:capture_family=f__Beijerinckiaceae:capture_genus=g__Microvirga:capture_order=o__Rhizobiales:capture_phylum=p__Proteobacteria:capture_species=s__Microvirga sp018383585:heptad=MCP-36H],(7cb9517b-ba1d-46d7-9e04-34747b2370a3_3@MCPsignal.19.101:0.0929053[&&NHX:Sample=rhizpot1:Type=capture:capture_class=c__Gammaproteobacteria:capture_domain=d__Bacteria:capture_family=f__Burkholderiaceae:capture_genus=g__Duganella:capture_order=o__Burkholderiales:capture_phylum=p__Proteobacteria:capture_species=s__Duganella sp003416895:heptad=MCP-36H],0cef3770-aa22-4477-9c79-806638790647_3@MCPsignal.33.124:0.0129006[&&NHX:Sample=rhizpot2:Type=capture:capture_class=c__Gammaproteobacteria:capture_domain=d__Bacteria:capture_family=f__Enterobacteriaceae:capture_genus=g__Kosakonia:capture_order=o__Enterobacterales:capture_phylum=p__Proteobacteria:capture_species=s__Kosakonia radicincitans:heptad=MCP-36H])0.997:0.397087[&&NHX:Sample_counter=rhizpot1--1||rhizpot2--1:Type_counter=capture--2:capture_class_counter=c__Gammaproteobacteria--2:capture_domain_counter=d__Bacteria--2:capture_family_counter=f__Burkholderiaceae--1||f__Enterobacteriaceae--1:capture_genus_counter=g__Duganella--1||g__Kosakonia--1:capture_order_counter=o__Burkholderiales--1||o__Enterobacterales--1:capture_phylum_counter=p__Proteobacteria--2:capture_species_counter=s__Duganella sp003416895--1||s__Kosakonia radicincitans--1:gtdb_class_counter=:gtdb_domain_counter=:gtdb_family_counter=:gtdb_genus_counter=:gtdb_order_counter=:gtdb_phylum_counter=:gtdb_species_counter=:heptad_counter=MCP-36H--2:lbd_counter=:name=N71180:ref_name_counter=])0.699:0.109847[&&NHX:Sample_counter=rhizpot1--2||rhizpot2--1:Type_counter=capture--3:capture_class_counter=c__Alphaproteobacteria--1||c__Gammaproteobacteria--2:capture_domain_counter=d__Bacteria--3:capture_family_counter=f__Beijerinckiaceae--1||f__Burkholderiaceae--1||f__Enterobacteriaceae--1:capture_genus_counter=g__Duganella--1||g__Kosakonia--1||g__Microvirga--1:capture_order_counter=o__Burkholderiales--1||o__Enterobacterales--1||o__Rhizobiales--1:capture_phylum_counter=p__Proteobacteria--3:capture_species_counter=s__Duganella sp003416895--1||s__Kosakonia radicincitans--1||s__Microvirga sp018383585--1:gtdb_class_counter=:gtdb_domain_counter=:gtdb_family_counter=:gtdb_genus_counter=:gtdb_order_counter=:gtdb_phylum_counter=:gtdb_species_counter=:heptad_counter=MCP-36H--3:lbd_counter=:name=N71181:ref_name_counter=])0.91:0.0696698[&&NHX:Sample_counter=rhizpot1--8||rhizpot2--3||rhizpot3--6||rhiztom1--2||rhiztom2--3:Type_counter=GTDB--1||capture--22:besthit_avg=87.06666666666666:besthit_max=90.7:besthit_min=83.0:besthit_std=3.868246803570494:besthit_sum=261.2:bitscore_avg=139.0:bitscore_max=145.0:bitscore_min=129.0:bitscore_std=8.717797887081348:bitscore_sum=417.0:capture_class_counter=c__Alphaproteobacteria--5||c__Gammaproteobacteria--17:capture_domain_counter=d__Bacteria--22:capture_family_counter=f__Aeromonadaceae--1||f__Beijerinckiaceae--1||f__Burkholderiaceae--14||f__Enterobacteriaceae--1||f__Magnetospirillaceae--1||f__Rhodocyclaceae--1||f__Sphingomonadaceae--1||f__Stappiaceae--1||f__Xanthobacteraceae--1:capture_genus_counter=g__Aeromonas--1||g__Aquabacterium--2||g__Azohydromonas--1||g__Bradyrhizobium--1||g__Burkholderia--1||g__CAIULK01--1||g__Duganella--2||g__Hylemonella--1||g__Kosakonia--1||g__Microvirga--1||g__Novosphingobium--1||g__Pannonibacter--1||g__Paraburkholderia--4||g__Paucimonas--1||g__Rhodoferax--2||g__Thauera--1:capture_order_counter=o__Burkholderiales--15||o__Enterobacterales--2||o__Rhizobiales--3||o__Rhodospirillales--1||o__Sphingomonadales--1:capture_phylum_counter=p__Proteobacteria--22:capture_species_counter=s__Aeromonas sanarellii--1||s__Aquabacterium sp001770725--1||s__Aquabacterium sp002339015--1||s__Azohydromonas aeria--1||s__Bradyrhizobium vignae--1||s__Burkholderia sp003853415--1||s__CAIULK01 sp903899885--1||s__Duganella sp003416895--1||s__Duganella sp900100205--1||s__Hylemonella sp016185015--1||s__Kosakonia radicincitans--1||s__Microvirga sp018383585--1||s__Novosphingobium piscinae--1||s__Pannonibacter carbonis--1||s__Paraburkholderia fungorum_A--2||s__Paraburkholderia ginsengisoli--2||s__Paucimonas sp003590835--1||s__Rhodoferax fermentans--1||s__Rhodoferax sp903863395--1||s__Thauera chlorobenzoica--1:evalue_avg=3.73338e-40:evalue_max=1.12e-39:evalue_min=4.41e-45:evalue_std=6.466282600456834e-40:evalue_sum=1.120014e-39:gapopen_avg=0.0:gapopen_max=0.0:gapopen_min=0.0:gapopen_std=0.0:gapopen_sum=0.0:gtdb_class_counter=c__Gammaproteobacteria--1:gtdb_domain_counter=d__Bacteria--1:gtdb_family_counter=f__Pseudomonadaceae--1:gtdb_genus_counter=g__Pseudomonas_E--1:gtdb_order_counter=o__Pseudomonadales--1:gtdb_phylum_counter=p__Proteobacteria--1:gtdb_species_counter=s__Pseudomonas_E amygdali--1:heptad_counter=MCP-36H--22||MCP-40H--1:lbd_counter=:lca_tree=s__Pseudomonas_E amygdali:length_avg=90.0:length_max=96.0:length_min=86.0:length_std=5.291502622129181:length_sum=270.0:mismatch_avg=11.666666666666666:mismatch_max=15.0:mismatch_min=8.0:mismatch_std=3.511884584284246:mismatch_sum=35.0:name=N71182:qcovhsp_avg=100.0:qcovhsp_max=100.0:qcovhsp_min=100.0:qcovhsp_std=0.0:qcovhsp_sum=300.0:qend_avg=90.0:qend_max=96.0:qend_min=86.0:qend_std=5.291502622129181:qend_sum=270.0:qstart_avg=1.0:qstart_max=1.0:qstart_min=1.0:qstart_std=0.0:qstart_sum=3.0:ref_name_counter=GB_GCA_002427815.1_protein.faa_DIZF01000089.1_87@PF00015_full_PFAM.1.138--1||GB_GCA_011390835.1_protein.faa_JAABRQ010000066.1_2@PF00015_full_PFAM.312.483--1||RS_GCF_013177695.1_protein.faa_NZ_WOEY01000152.1_42@PF00015_full_PFAM.174.364--1:scovhsp_avg=55.0:scovhsp_max=64.2:scovhsp_min=50.3:scovhsp_std=7.968061244744549:scovhsp_sum=165.0:send_avg=148.0:send_max=167.0:send_min=116.0:send_std=27.874719729532707:send_sum=444.0:sstart_avg=59.0:sstart_max=76.0:sstart_min=29.0:sstart_std=26.057628441590765:sstart_sum=177.0])0.932:0.0869289[&&NHX:Sample_counter=rhizpot1--8||rhizpot2--3||rhizpot3--6||rhiztom1--3||rhiztom2--3||rhiztom3--1:Type_counter=GTDB--2||capture--24:besthit_avg=87.06666666666666:besthit_max=90.7:besthit_min=83.0:besthit_std=3.868246803570494:besthit_sum=261.2:bitscore_avg=139.0:bitscore_max=145.0:bitscore_min=129.0:bitscore_std=8.717797887081348:bitscore_sum=417.0:capture_class_counter=c__Alphaproteobacteria--5||c__Gammaproteobacteria--18||c__Verrucomicrobiae--1:capture_domain_counter=d__Bacteria--24:capture_family_counter=f__Aeromonadaceae--1||f__Beijerinckiaceae--1||f__Burkholderiaceae--14||f__Enterobacteriaceae--2||f__Magnetospirillaceae--1||f__Opitutaceae--1||f__Rhodocyclaceae--1||f__Sphingomonadaceae--1||f__Stappiaceae--1||f__Xanthobacteraceae--1:capture_genus_counter=g__Aeromonas--1||g__Aquabacterium--2||g__Azohydromonas--1||g__Bradyrhizobium--1||g__Burkholderia--1||g__CAIULK01--1||g__Duganella--2||g__Hylemonella--1||g__Kosakonia--1||g__Lacunisphaera--1||g__Microvirga--1||g__Novosphingobium--1||g__Pannonibacter--1||g__Pantoea--1||g__Paraburkholderia--4||g__Paucimonas--1||g__Rhodoferax--2||g__Thauera--1:capture_order_counter=o__Burkholderiales--15||o__Enterobacterales--3||o__Opitutales--1||o__Rhizobiales--3||o__Rhodospirillales--1||o__Sphingomonadales--1:capture_phylum_counter=p__Proteobacteria--23||p__Verrucomicrobiota--1:capture_species_counter=s__Aeromonas sanarellii--1||s__Aquabacterium sp001770725--1||s__Aquabacterium sp002339015--1||s__Azohydromonas aeria--1||s__Bradyrhizobium vignae--1||s__Burkholderia sp003853415--1||s__CAIULK01 sp903899885--1||s__Duganella sp003416895--1||s__Duganella sp900100205--1||s__Hylemonella sp016185015--1||s__Kosakonia radicincitans--1||s__Lacunisphaera lenta--1||s__Microvirga sp018383585--1||s__Novosphingobium piscinae--1||s__Pannonibacter carbonis--1||s__Pantoea rodasii--1||s__Paraburkholderia fungorum_A--2||s__Paraburkholderia ginsengisoli--2||s__Paucimonas sp003590835--1||s__Rhodoferax fermentans--1||s__Rhodoferax sp903863395--1||s__Thauera chlorobenzoica--1:evalue_avg=3.73338e-40:evalue_max=1.12e-39:evalue_min=4.41e-45:evalue_std=6.466282600456834e-40:evalue_sum=1.120014e-39:gapopen_avg=0.0:gapopen_max=0.0:gapopen_min=0.0:gapopen_std=0.0:gapopen_sum=0.0:gtdb_class_counter=c__Gammaproteobacteria--2:gtdb_domain_counter=d__Bacteria--2:gtdb_family_counter=f__Pseudomonadaceae--1||f__SG8-41--1:gtdb_genus_counter=g__Pseudomonas_E--1||g__UBA5216--1:gtdb_order_counter=o__Burkholderiales--1||o__Pseudomonadales--1:gtdb_phylum_counter=p__Proteobacteria--2:gtdb_species_counter=s__Pseudomonas_E amygdali--1||s__UBA5216 sp005800795--1:heptad_counter=MCP-36H--25||MCP-40H--1:lbd_counter=:lca_tree=c__Gammaproteobacteria:length_avg=90.0:length_max=96.0:length_min=86.0:length_std=5.291502622129181:length_sum=270.0:mismatch_avg=11.666666666666666:mismatch_max=15.0:mismatch_min=8.0:mismatch_std=3.511884584284246:mismatch_sum=35.0:name=N71183:qcovhsp_avg=100.0:qcovhsp_max=100.0:qcovhsp_min=100.0:qcovhsp_std=0.0:qcovhsp_sum=300.0:qend_avg=90.0:qend_max=96.0:qend_min=86.0:qend_std=5.291502622129181:qend_sum=270.0:qstart_avg=1.0:qstart_max=1.0:qstart_min=1.0:qstart_std=0.0:qstart_sum=3.0:ref_name_counter=GB_GCA_002427815.1_protein.faa_DIZF01000089.1_87@PF00015_full_PFAM.1.138--1||GB_GCA_011390835.1_protein.faa_JAABRQ010000066.1_2@PF00015_full_PFAM.312.483--1||RS_GCF_013177695.1_protein.faa_NZ_WOEY01000152.1_42@PF00015_full_PFAM.174.364--1:scovhsp_avg=55.0:scovhsp_max=64.2:scovhsp_min=50.3:scovhsp_std=7.968061244744549:scovhsp_sum=165.0:send_avg=148.0:send_max=167.0:send_min=116.0:send_std=27.874719729532707:send_sum=444.0:sstart_avg=59.0:sstart_max=76.0:sstart_min=29.0:sstart_std=26.057628441590765:sstart_sum=177.0],(RS_GCF_001571085.1_protein.faa_NZ_BCTC01000142.1_12@PF00015_full_PFAM.1.113:0.476387[&&NHX:Type=GTDB:gtdb_class=c__Gammaproteobacteria:gtdb_domain=d__Bacteria:gtdb_family=f__Burkholderiaceae:gtdb_genus=g__Azohydromonas:gtdb_order=o__Burkholderiales:gtdb_phylum=p__Proteobacteria:gtdb_species=s__Azohydromonas lata:heptad=MCP-36H:species=d__Bacteria_p__Proteobacteria_c__Gammaproteobacteria_o__Burkholderiales_f__Burkholderiaceae_g__Azohydromonas_s__Azohydromonas lata],((GB_GCA_008501585.1_protein.faa_QQUN01000078.1_110@PF00015_full_PFAM.1.113:0.326539[&&NHX:Type=GTDB:gtdb_class=c__Gammaproteobacteria:gtdb_domain=d__Bacteria:gtdb_family=f__Rhodocyclaceae:gtdb_genus=g__Denitromonas:gtdb_order=o__Burkholderiales:gtdb_phylum=p__Proteobacteria:gtdb_species=s__Denitromonas sp008501585:heptad=MCP-36H:species=d__Bacteria_p__Proteobacteria_c__Gammaproteobacteria_o__Burkholderiales_f__Rhodocyclaceae_g__Denitromonas_s__Denitromonas sp008501585],GB_GCA_002390825.1_protein.faa_DGQR01000142.1_21@PF00015_full_PFAM.2.111:0.417378[&&NHX:Type=GTDB:gtdb_class=c__Gammaproteobacteria:gtdb_domain=d__Bacteria:gtdb_family=f__Burkholderiaceae:gtdb_genus=g__Rhodoferax:gtdb_order=o__Burkholderiales:gtdb_phylum=p__Proteobacteria:gtdb_species=s__Rhodoferax sp002390825:heptad=MCP-36H:species=d__Bacteria_p__Proteobacteria_c__Gammaproteobacteria_o__Burkholderiales_f__Burkholderiaceae_g__Rhodoferax_s__Rhodoferax sp002390825])0.953:0.151881[&&NHX:Sample_counter=:Type_counter=GTDB--2:capture_class_counter=:capture_domain_counter=:capture_family_counter=:capture_genus_counter=:capture_order_counter=:capture_phylum_counter=:capture_species_counter=:evoltype=D:gtdb_class_counter=c__Gammaproteobacteria--2:gtdb_domain_counter=d__Bacteria--2:gtdb_family_counter=f__Burkholderiaceae--1||f__Rhodocyclaceae--1:gtdb_genus_counter=g__Denitromonas--1||g__Rhodoferax--1:gtdb_order_counter=o__Burkholderiales--2:gtdb_phylum_counter=p__Proteobacteria--2:gtdb_species_counter=s__Denitromonas sp008501585--1||s__Rhodoferax sp002390825--1:heptad_counter=MCP-36H--2:lbd_counter=:lca=d__Bacteria:lca_tree=o__Burkholderiales:name=N71187:ref_name_counter=],((RS_GCF_005503625.1_protein.faa_NZ_SCMX01000135.1_1@PF00015_full_PFAM.1.112:0.291224[&&NHX:Type=GTDB:gtdb_class=c__Gammaproteobacteria:gtdb_domain=d__Bacteria:gtdb_family=f__Burkholderiaceae:gtdb_genus=g__Cupriavidus:gtdb_order=o__Burkholderiales:gtdb_phylum=p__Proteobacteria:gtdb_species=s__Cupriavidus sp005503625:heptad=MCP-36H:species=d__Bacteria_p__Proteobacteria_c__Gammaproteobacteria_o__Burkholderiales_f__Burkholderiaceae_g__Cupriavidus_s__Cupriavidus sp005503625],((054eaa40-45af-42cc-96bf-a34b380b41c6_3@MCPsignal.21.128:0.421394[&&NHX:Sample=rhiztom3:Type=capture:besthit=69.2:bitscore=103.0:capture_class=c__Alphaproteobacteria:capture_domain=d__Bacteria:capture_family=f__Rhodobacteraceae:capture_genus=g__Cereibacter_A:capture_order=o__Rhodobacterales:capture_phylum=p__Proteobacteria:capture_species=s__Cereibacter_A azotoformans:evalue=1.63e-28:gapopen=1.0:heptad=MCP-36H:length=107.0:mismatch=32.0:qcovhsp=99.1:qend=107.0:qstart=2.0:ref_name=RS_GCF_014200505.1_protein.faa_NZ_JACHBX010000001.1_176@PF00015_full_PFAM.328.523:scovhsp=54.9:send=179.0:sstart=73.0],(54d4086c-1a0a-4a20-89fe-2f6b2c03f216_6@MCPsignal.138.250:0.45521[&&NHX:Sample=rhizpot1:Type=capture:besthit=69.6:bitscore=121.0:capture_class=c__Alphaproteobacteria:capture_domain=d__Bacteria:capture_family=f__Rhizobiaceae:capture_genus=g__Pararhizobium:capture_order=o__Rhizobiales:capture_phylum=p__Proteobacteria:capture_species=s__Pararhizobium antarcticum:evalue=8.46e-36:gapopen=4.0:heptad=MCP-36H:length=125.0:mismatch=12.0:qcovhsp=100.0:qend=112.0:qstart=1.0:ref_name=GB_GCA_001824475.1_protein.faa_MHXN01000009.1_116@PF00015_full_PFAM.411.582:scovhsp=65.5:send=171.0:sstart=60.0],(abcf7976-8654-481d-895a-2505542c8531_4@MCPsignal.162.265:0.40459[&&NHX:Sample=rhizpot1:Type=capture:besthit=59.8:bitscore=90.9:capture_class=c__Alphaproteobacteria:capture_domain=d__Bacteria:capture_family=f__Xanthobacteraceae:capture_genus=g__Bradyrhizobium:capture_order=o__Rhizobiales:capture_phylum=p__Proteobacteria:capture_species=s__Bradyrhizobium sp003020115:evalue=5.43e-24:gapopen=3.0:heptad=MCP-36H:length=112.0:mismatch=26.0:qcovhsp=99.0:qend=102.0:qstart=1.0:ref_name=RS_GCF_001427635.1_protein.faa_NZ_LMHA01000003.1_343@PF00015_full_PFAM.1.161:scovhsp=64.4:send=143.0:sstart=41.0],aaf9c60d-0ecd-4e1d-a809-d2e0b662f2fa_2@MCPsignal.22.131:0.41786[&&NHX:Sample=rhiztom1:Type=capture:besthit=58.5:bitscore=98.2:capture_class=c__Gammaproteobacteria:capture_domain=d__Bacteria:capture_family=f__Burkholderiaceae:capture_genus=g__Paucibacter_A:capture_order=o__Burkholderiales:capture_phylum=p__Proteobacteria:capture_species=s__Paucibacter_A sp001477625:evalue=2.75e-26:gapopen=2.0:heptad=MCP-36H:length=123.0:mismatch=21.0:qcovhsp=99.1:qend=108.0:qstart=1.0:ref_name=GB_GCA_015655465.1_protein.faa_JAATEY010000177.1_4@PF00015_full_PFAM.486.690:scovhsp=52.9:send=177.0:sstart=70.0])0.885:0.179006[&&NHX:Sample_counter=rhizpot1--1||rhiztom1--1:Type_counter=capture--2:besthit_avg=59.15:besthit_max=59.8:besthit_min=58.5:besthit_std=0.9192388155425097:besthit_sum=118.3:bitscore_avg=94.55000000000001:bitscore_max=98.2:bitscore_min=90.9:bitscore_std=5.161879502661795:bitscore_sum=189.10000000000002:capture_class_counter=c__Alphaproteobacteria--1||c__Gammaproteobacteria--1:capture_domain_counter=d__Bacteria--2:capture_family_counter=f__Burkholderiaceae--1||f__Xanthobacteraceae--1:capture_genus_counter=g__Bradyrhizobium--1||g__Paucibacter_A--1:capture_order_counter=o__Burkholderiales--1||o__Rhizobiales--1:capture_phylum_counter=p__Proteobacteria--2:capture_species_counter=s__Bradyrhizobium sp003020115--1||s__Paucibacter_A sp001477625--1:evalue_avg=2.7287499999999998e-24:evalue_max=5.43e-24:evalue_min=2.75e-26:evalue_std=3.820144385360323e-24:evalue_sum=5.4574999999999995e-24:gapopen_avg=2.5:gapopen_max=3.0:gapopen_min=2.0:gapopen_std=0.7071067811865476:gapopen_sum=5.0:gtdb_class_counter=:gtdb_domain_counter=:gtdb_family_counter=:gtdb_genus_counter=:gtdb_order_counter=:gtdb_phylum_counter=:gtdb_species_counter=:heptad_counter=MCP-36H--2:lbd_counter=:length_avg=117.5:length_max=123.0:length_min=112.0:length_std=7.7781745930520225:length_sum=235.0:mismatch_avg=23.5:mismatch_max=26.0:mismatch_min=21.0:mismatch_std=3.5355339059327378:mismatch_sum=47.0:name=N71193:qcovhsp_avg=99.05:qcovhsp_max=99.1:qcovhsp_min=99.0:qcovhsp_std=0.07071067811865074:qcovhsp_sum=198.1:qend_avg=105.0:qend_max=108.0:qend_min=102.0:qend_std=4.242640687119285:qend_sum=210.0:qstart_avg=1.0:qstart_max=1.0:qstart_min=1.0:qstart_std=0.0:qstart_sum=2.0:ref_name_counter=GB_GCA_015655465.1_protein.faa_JAATEY010000177.1_4@PF00015_full_PFAM.486.690--1||RS_GCF_001427635.1_protein.faa_NZ_LMHA01000003.1_343@PF00015_full_PFAM.1.161--1:scovhsp_avg=58.650000000000006:scovhsp_max=64.4:scovhsp_min=52.9:scovhsp_std=8.131727983645302:scovhsp_sum=117.30000000000001:send_avg=160.0:send_max=177.0:send_min=143.0:send_std=24.041630560342615:send_sum=320.0:sstart_avg=55.5:sstart_max=70.0:sstart_min=41.0:sstart_std=20.506096654409877:sstart_sum=111.0])0.492:0.062762[&&NHX:Sample_counter=rhizpot1--2||rhiztom1--1:Type_counter=capture--3:besthit_avg=62.633333333333326:besthit_max=69.6:besthit_min=58.5:besthit_std=6.06822324353128:besthit_sum=187.89999999999998:bitscore_avg=103.36666666666667:bitscore_max=121.0:bitscore_min=90.9:bitscore_std=15.701061535238095:bitscore_sum=310.1:capture_class_counter=c__Alphaproteobacteria--2||c__Gammaproteobacteria--1:capture_domain_counter=d__Bacteria--3:capture_family_counter=f__Burkholderiaceae--1||f__Rhizobiaceae--1||f__Xanthobacteraceae--1:capture_genus_counter=g__Bradyrhizobium--1||g__Pararhizobium--1||g__Paucibacter_A--1:capture_order_counter=o__Burkholderiales--1||o__Rhizobiales--2:capture_phylum_counter=p__Proteobacteria--3:capture_species_counter=s__Bradyrhizobium sp003020115--1||s__Pararhizobium antarcticum--1||s__Paucibacter_A sp001477625--1:evalue_avg=1.8191666666694865e-24:evalue_max=5.43e-24:evalue_min=8.46e-36:evalue_std=3.1271036252925713e-24:evalue_sum=5.4575000000084594e-24:gapopen_avg=3.0:gapopen_max=4.0:gapopen_min=2.0:gapopen_std=1.0:gapopen_sum=9.0:gtdb_class_counter=:gtdb_domain_counter=:gtdb_family_counter=:gtdb_genus_counter=:gtdb_order_counter=:gtdb_phylum_counter=:gtdb_species_counter=:heptad_counter=MCP-36H--3:lbd_counter=:length_avg=120.0:length_max=125.0:length_min=112.0:length_std=7.0:length_sum=360.0:mismatch_avg=19.666666666666668:mismatch_max=26.0:mismatch_min=12.0:mismatch_std=7.094598884597588:mismatch_sum=59.0:name=N71194:qcovhsp_avg=99.36666666666667:qcovhsp_max=100.0:qcovhsp_min=99.0:qcovhsp_std=0.5507570547286116:qcovhsp_sum=298.1:qend_avg=107.33333333333333:qend_max=112.0:qend_min=102.0:qend_std=5.033222956847166:qend_sum=322.0:qstart_avg=1.0:qstart_max=1.0:qstart_min=1.0:qstart_std=0.0:qstart_sum=3.0:ref_name_counter=GB_GCA_001824475.1_protein.faa_MHXN01000009.1_116@PF00015_full_PFAM.411.582--1||GB_GCA_015655465.1_protein.faa_JAATEY010000177.1_4@PF00015_full_PFAM.486.690--1||RS_GCF_001427635.1_protein.faa_NZ_LMHA01000003.1_343@PF00015_full_PFAM.1.161--1:scovhsp_avg=60.93333333333334:scovhsp_max=65.5:scovhsp_min=52.9:scovhsp_std=6.978777352325647:scovhsp_sum=182.8:send_avg=163.66666666666666:send_max=177.0:send_min=143.0:send_std=18.147543451754935:send_sum=491.0:sstart_avg=57.0:sstart_max=70.0:sstart_min=41.0:sstart_std=14.730919862656235:sstart_sum=171.0])0.95:0.158849[&&NHX:Sample_counter=rhizpot1--2||rhiztom1--1||rhiztom3--1:Type_counter=capture--4:besthit_avg=64.275:besthit_max=69.6:besthit_min=58.5:besthit_std=5.943834340446129:besthit_sum=257.1:bitscore_avg=103.275:bitscore_max=121.0:bitscore_min=90.9:bitscore_std=12.821173893212741:bitscore_sum=413.1:capture_class_counter=c__Alphaproteobacteria--3||c__Gammaproteobacteria--1:capture_domain_counter=d__Bacteria--4:capture_family_counter=f__Burkholderiaceae--1||f__Rhizobiaceae--1||f__Rhodobacteraceae--1||f__Xanthobacteraceae--1:capture_genus_counter=g__Bradyrhizobium--1||g__Cereibacter_A--1||g__Pararhizobium--1||g__Paucibacter_A--1:capture_order_counter=o__Burkholderiales--1||o__Rhizobiales--2||o__Rhodobacterales--1:capture_phylum_counter=p__Proteobacteria--4:capture_species_counter=s__Bradyrhizobium sp003020115--1||s__Cereibacter_A azotoformans--1||s__Pararhizobium antarcticum--1||s__Paucibacter_A sp001477625--1:evalue_avg=1.364415750002115e-24:evalue_max=5.43e-24:evalue_min=8.46e-36:evalue_std=2.7104203192588447e-24:evalue_sum=5.45766300000846e-24:gapopen_avg=2.5:gapopen_max=4.0:gapopen_min=1.0:gapopen_std=1.2909944487358056:gapopen_sum=10.0:gtdb_class_counter=:gtdb_domain_counter=:gtdb_family_counter=:gtdb_genus_counter=:gtdb_order_counter=:gtdb_phylum_counter=:gtdb_species_counter=:heptad_counter=MCP-36H--4:lbd_counter=:length_avg=116.75:length_max=125.0:length_min=107.0:length_std=8.65544144839919:length_sum=467.0:mismatch_avg=22.75:mismatch_max=32.0:mismatch_min=12.0:mismatch_std=8.460693430998036:mismatch_sum=91.0:name=N71195:qcovhsp_avg=99.3:qcovhsp_max=100.0:qcovhsp_min=99.0:qcovhsp_std=0.4690415759823446:qcovhsp_sum=397.2:qend_avg=107.25:qend_max=112.0:qend_min=102.0:qend_std=4.112987559751022:qend_sum=429.0:qstart_avg=1.25:qstart_max=2.0:qstart_min=1.0:qstart_std=0.5:qstart_sum=5.0:ref_name_counter=GB_GCA_001824475.1_protein.faa_MHXN01000009.1_116@PF00015_full_PFAM.411.582--1||GB_GCA_015655465.1_protein.faa_JAATEY010000177.1_4@PF00015_full_PFAM.486.690--1||RS_GCF_001427635.1_protein.faa_NZ_LMHA01000003.1_343@PF00015_full_PFAM.1.161--1||RS_GCF_014200505.1_protein.faa_NZ_JACHBX010000001.1_176@PF00015_full_PFAM.328.523--1:scovhsp_avg=59.425000000000004:scovhsp_max=65.5:scovhsp_min=52.9:scovhsp_std=6.447415502871418:scovhsp_sum=237.70000000000002:send_avg=167.5:send_max=179.0:send_min=143.0:send_std=16.68332500832293:send_sum=670.0:sstart_avg=61.0:sstart_max=73.0:sstart_min=41.0:sstart_std=14.445299120013633:sstart_sum=244.0],GB_GCA_002421475.1_protein.faa_DIJW01000185.1_15@PF00015_full_PFAM.1.178:0.406897[&&NHX:Type=GTDB:gtdb_class=c__Gammaproteobacteria:gtdb_domain=d__Bacteria:gtdb_family=f__Thiomicrospiraceae:gtdb_genus=g__Thiomicrospira:gtdb_order=o__Thiomicrospirales:gtdb_phylum=p__Proteobacteria:gtdb_species=s__Thiomicrospira sp002421475:heptad=MCP-36H:species=d__Bacteria_p__Proteobacteria_c__Gammaproteobacteria_o__Thiomicrospirales_f__Thiomicrospiraceae_g__Thiomicrospira_s__Thiomicrospira sp002421475])0.088:0.0909977[&&NHX:Sample_counter=rhizpot1--2||rhiztom1--1||rhiztom3--1:Type_counter=GTDB--1||capture--4:besthit_avg=64.275:besthit_max=69.6:besthit_min=58.5:besthit_std=5.943834340446129:besthit_sum=257.1:bitscore_avg=103.27499999999999:bitscore_max=121.0:bitscore_min=90.9:bitscore_std=12.821173893212741:bitscore_sum=413.09999999999997:capture_class_counter=c__Alphaproteobacteria--3||c__Gammaproteobacteria--1:capture_domain_counter=d__Bacteria--4:capture_family_counter=f__Burkholderiaceae--1||f__Rhizobiaceae--1||f__Rhodobacteraceae--1||f__Xanthobacteraceae--1:capture_genus_counter=g__Bradyrhizobium--1||g__Cereibacter_A--1||g__Pararhizobium--1||g__Paucibacter_A--1:capture_order_counter=o__Burkholderiales--1||o__Rhizobiales--2||o__Rhodobacterales--1:capture_phylum_counter=p__Proteobacteria--4:capture_species_counter=s__Bradyrhizobium sp003020115--1||s__Cereibacter_A azotoformans--1||s__Pararhizobium antarcticum--1||s__Paucibacter_A sp001477625--1:evalue_avg=1.364415750002115e-24:evalue_max=5.43e-24:evalue_min=8.46e-36:evalue_std=2.7104203192588447e-24:evalue_sum=5.45766300000846e-24:gapopen_avg=2.5:gapopen_max=4.0:gapopen_min=1.0:gapopen_std=1.2909944487358056:gapopen_sum=10.0:gtdb_class_counter=c__Gammaproteobacteria--1:gtdb_domain_counter=d__Bacteria--1:gtdb_family_counter=f__Thiomicrospiraceae--1:gtdb_genus_counter=g__Thiomicrospira--1:gtdb_order_counter=o__Thiomicrospirales--1:gtdb_phylum_counter=p__Proteobacteria--1:gtdb_species_counter=s__Thiomicrospira sp002421475--1:heptad_counter=MCP-36H--5:lbd_counter=:lca_tree=s__Thiomicrospira sp002421475:length_avg=116.75:length_max=125.0:length_min=107.0:length_std=8.65544144839919:length_sum=467.0:mismatch_avg=22.75:mismatch_max=32.0:mismatch_min=12.0:mismatch_std=8.460693430998036:mismatch_sum=91.0:name=N71197:qcovhsp_avg=99.30000000000001:qcovhsp_max=100.0:qcovhsp_min=99.0:qcovhsp_std=0.4690415759823446:qcovhsp_sum=397.20000000000005:qend_avg=107.25:qend_max=112.0:qend_min=102.0:qend_std=4.112987559751022:qend_sum=429.0:qstart_avg=1.25:qstart_max=2.0:qstart_min=1.0:qstart_std=0.5:qstart_sum=5.0:ref_name_counter=GB_GCA_001824475.1_protein.faa_MHXN01000009.1_116@PF00015_full_PFAM.411.582--1||GB_GCA_015655465.1_protein.faa_JAATEY010000177.1_4@PF00015_full_PFAM.486.690--1||RS_GCF_001427635.1_protein.faa_NZ_LMHA01000003.1_343@PF00015_full_PFAM.1.161--1||RS_GCF_014200505.1_protein.faa_NZ_JACHBX010000001.1_176@PF00015_full_PFAM.328.523--1:scovhsp_avg=59.425000000000004:scovhsp_max=65.5:scovhsp_min=52.9:scovhsp_std=6.447415502871418:scovhsp_sum=237.70000000000002:send_avg=167.5:send_max=179.0:send_min=143.0:send_std=16.68332500832293:send_sum=670.0:sstart_avg=61.0:sstart_max=73.0:sstart_min=41.0:sstart_std=14.445299120013633:sstart_sum=244.0])0.781:0.0682181[&&NHX:Sample_counter=rhizpot1--2||rhiztom1--1||rhiztom3--1:Type_counter=GTDB--2||capture--4:besthit_avg=64.275:besthit_max=69.6:besthit_min=58.5:besthit_std=5.943834340446129:besthit_sum=257.1:bitscore_avg=103.27499999999999:bitscore_max=121.0:bitscore_min=90.9:bitscore_std=12.821173893212741:bitscore_sum=413.09999999999997:capture_class_counter=c__Alphaproteobacteria--3||c__Gammaproteobacteria--1:capture_domain_counter=d__Bacteria--4:capture_family_counter=f__Burkholderiaceae--1||f__Rhizobiaceae--1||f__Rhodobacteraceae--1||f__Xanthobacteraceae--1:capture_genus_counter=g__Bradyrhizobium--1||g__Cereibacter_A--1||g__Pararhizobium--1||g__Paucibacter_A--1:capture_order_counter=o__Burkholderiales--1||o__Rhizobiales--2||o__Rhodobacterales--1:capture_phylum_counter=p__Proteobacteria--4:capture_species_counter=s__Bradyrhizobium sp003020115--1||s__Cereibacter_A azotoformans--1||s__Pararhizobium antarcticum--1||s__Paucibacter_A sp001477625--1:evalue_avg=1.3644157500021148e-24:evalue_max=5.43e-24:evalue_min=8.46e-36:evalue_std=2.7104203192588455e-24:evalue_sum=5.457663000008459e-24:gapopen_avg=2.5:gapopen_max=4.0:gapopen_min=1.0:gapopen_std=1.2909944487358056:gapopen_sum=10.0:gtdb_class_counter=c__Gammaproteobacteria--2:gtdb_domain_counter=d__Bacteria--2:gtdb_family_counter=f__Burkholderiaceae--1||f__Thiomicrospiraceae--1:gtdb_genus_counter=g__Cupriavidus--1||g__Thiomicrospira--1:gtdb_order_counter=o__Burkholderiales--1||o__Thiomicrospirales--1:gtdb_phylum_counter=p__Proteobacteria--2:gtdb_species_counter=s__Cupriavidus sp005503625--1||s__Thiomicrospira sp002421475--1:heptad_counter=MCP-36H--6:lbd_counter=:lca_tree=c__Gammaproteobacteria:length_avg=116.75:length_max=125.0:length_min=107.0:length_std=8.65544144839919:length_sum=467.0:mismatch_avg=22.75:mismatch_max=32.0:mismatch_min=12.0:mismatch_std=8.460693430998036:mismatch_sum=91.0:name=N71198:qcovhsp_avg=99.30000000000001:qcovhsp_max=100.0:qcovhsp_min=99.0:qcovhsp_std=0.4690415759823445:qcovhsp_sum=397.20000000000005:qend_avg=107.25:qend_max=112.0:qend_min=102.0:qend_std=4.112987559751022:qend_sum=429.0:qstart_avg=1.25:qstart_max=2.0:qstart_min=1.0:qstart_std=0.5:qstart_sum=5.0:ref_name_counter=GB_GCA_001824475.1_protein.faa_MHXN01000009.1_116@PF00015_full_PFAM.411.582--1||GB_GCA_015655465.1_protein.faa_JAATEY010000177.1_4@PF00015_full_PFAM.486.690--1||RS_GCF_001427635.1_protein.faa_NZ_LMHA01000003.1_343@PF00015_full_PFAM.1.161--1||RS_GCF_014200505.1_protein.faa_NZ_JACHBX010000001.1_176@PF00015_full_PFAM.328.523--1:scovhsp_avg=59.425000000000004:scovhsp_max=65.5:scovhsp_min=52.9:scovhsp_std=6.447415502871418:scovhsp_sum=237.70000000000002:send_avg=167.5:send_max=179.0:send_min=143.0:send_std=16.68332500832293:send_sum=670.0:sstart_avg=61.0:sstart_max=73.0:sstart_min=41.0:sstart_std=14.445299120013633:sstart_sum=244.0],63ef2c0d-6ada-40f7-87df-9cb712392979_5@MCPsignal.176.258:0.953199[&&NHX:Sample=rhiztom3:Type=capture:capture_class=c__Alphaproteobacteria:capture_domain=d__Bacteria:capture_family=f__Rhodobacteraceae:capture_genus=g__Leisingera:capture_order=o__Rhodobacterales:capture_phylum=p__Proteobacteria:capture_species=s__Leisingera aquimarina:heptad=MCP-36H])0.768:0.0410347[&&NHX:Sample_counter=rhizpot1--2||rhiztom1--1||rhiztom3--2:Type_counter=GTDB--2||capture--5:besthit_avg=64.275:besthit_max=69.6:besthit_min=58.5:besthit_std=5.943834340446129:besthit_sum=257.1:bitscore_avg=103.27499999999999:bitscore_max=121.0:bitscore_min=90.9:bitscore_std=12.821173893212741:bitscore_sum=413.09999999999997:capture_class_counter=c__Alphaproteobacteria--4||c__Gammaproteobacteria--1:capture_domain_counter=d__Bacteria--5:capture_family_counter=f__Burkholderiaceae--1||f__Rhizobiaceae--1||f__Rhodobacteraceae--2||f__Xanthobacteraceae--1:capture_genus_counter=g__Bradyrhizobium--1||g__Cereibacter_A--1||g__Leisingera--1||g__Pararhizobium--1||g__Paucibacter_A--1:capture_order_counter=o__Burkholderiales--1||o__Rhizobiales--2||o__Rhodobacterales--2:capture_phylum_counter=p__Proteobacteria--5:capture_species_counter=s__Bradyrhizobium sp003020115--1||s__Cereibacter_A azotoformans--1||s__Leisingera aquimarina--1||s__Pararhizobium antarcticum--1||s__Paucibacter_A sp001477625--1:evalue_avg=1.3644157500021148e-24:evalue_max=5.43e-24:evalue_min=8.46e-36:evalue_std=2.7104203192588455e-24:evalue_sum=5.457663000008459e-24:gapopen_avg=2.5:gapopen_max=4.0:gapopen_min=1.0:gapopen_std=1.2909944487358056:gapopen_sum=10.0:gtdb_class_counter=c__Gammaproteobacteria--2:gtdb_domain_counter=d__Bacteria--2:gtdb_family_counter=f__Burkholderiaceae--1||f__Thiomicrospiraceae--1:gtdb_genus_counter=g__Cupriavidus--1||g__Thiomicrospira--1:gtdb_order_counter=o__Burkholderiales--1||o__Thiomicrospirales--1:gtdb_phylum_counter=p__Proteobacteria--2:gtdb_species_counter=s__Cupriavidus sp005503625--1||s__Thiomicrospira sp002421475--1:heptad_counter=MCP-36H--7:lbd_counter=:lca_tree=c__Gammaproteobacteria:length_avg=116.75:length_max=125.0:length_min=107.0:length_std=8.65544144839919:length_sum=467.0:mismatch_avg=22.75:mismatch_max=32.0:mismatch_min=12.0:mismatch_std=8.460693430998036:mismatch_sum=91.0:name=N71200:qcovhsp_avg=99.30000000000001:qcovhsp_max=100.0:qcovhsp_min=99.0:qcovhsp_std=0.4690415759823445:qcovhsp_sum=397.20000000000005:qend_avg=107.25:qend_max=112.0:qend_min=102.0:qend_std=4.112987559751022:qend_sum=429.0:qstart_avg=1.25:qstart_max=2.0:qstart_min=1.0:qstart_std=0.5:qstart_sum=5.0:ref_name_counter=GB_GCA_001824475.1_protein.faa_MHXN01000009.1_116@PF00015_full_PFAM.411.582--1||GB_GCA_015655465.1_protein.faa_JAATEY010000177.1_4@PF00015_full_PFAM.486.690--1||RS_GCF_001427635.1_protein.faa_NZ_LMHA01000003.1_343@PF00015_full_PFAM.1.161--1||RS_GCF_014200505.1_protein.faa_NZ_JACHBX010000001.1_176@PF00015_full_PFAM.328.523--1:scovhsp_avg=59.425000000000004:scovhsp_max=65.5:scovhsp_min=52.9:scovhsp_std=6.447415502871418:scovhsp_sum=237.70000000000002:send_avg=167.5:send_max=179.0:send_min=143.0:send_std=16.68332500832293:send_sum=670.0:sstart_avg=61.0:sstart_max=73.0:sstart_min=41.0:sstart_std=14.445299120013633:sstart_sum=244.0])0.114:0.0389058[&&NHX:Sample_counter=rhizpot1--2||rhiztom1--1||rhiztom3--2:Type_counter=GTDB--4||capture--5:besthit_avg=64.275:besthit_max=69.6:besthit_min=58.5:besthit_std=5.943834340446129:besthit_sum=257.1:bitscore_avg=103.27499999999999:bitscore_max=121.0:bitscore_min=90.9:bitscore_std=12.821173893212741:bitscore_sum=413.09999999999997:capture_class_counter=c__Alphaproteobacteria--4||c__Gammaproteobacteria--1:capture_domain_counter=d__Bacteria--5:capture_family_counter=f__Burkholderiaceae--1||f__Rhizobiaceae--1||f__Rhodobacteraceae--2||f__Xanthobacteraceae--1:capture_genus_counter=g__Bradyrhizobium--1||g__Cereibacter_A--1||g__Leisingera--1||g__Pararhizobium--1||g__Paucibacter_A--1:capture_order_counter=o__Burkholderiales--1||o__Rhizobiales--2||o__Rhodobacterales--2:capture_phylum_counter=p__Proteobacteria--5:capture_species_counter=s__Bradyrhizobium sp003020115--1||s__Cereibacter_A azotoformans--1||s__Leisingera aquimarina--1||s__Pararhizobium antarcticum--1||s__Paucibacter_A sp001477625--1:evalue_avg=1.3644157500021148e-24:evalue_max=5.43e-24:evalue_min=8.46e-36:evalue_std=2.7104203192588455e-24:evalue_sum=5.457663000008459e-24:gapopen_avg=2.5:gapopen_max=4.0:gapopen_min=1.0:gapopen_std=1.2909944487358056:gapopen_sum=10.0:gtdb_class_counter=c__Gammaproteobacteria--4:gtdb_domain_counter=d__Bacteria--4:gtdb_family_counter=f__Burkholderiaceae--2||f__Rhodocyclaceae--1||f__Thiomicrospiraceae--1:gtdb_genus_counter=g__Cupriavidus--1||g__Denitromonas--1||g__Rhodoferax--1||g__Thiomicrospira--1:gtdb_order_counter=o__Burkholderiales--3||o__Thiomicrospirales--1:gtdb_phylum_counter=p__Proteobacteria--4:gtdb_species_counter=s__Cupriavidus sp005503625--1||s__Denitromonas sp008501585--1||s__Rhodoferax sp002390825--1||s__Thiomicrospira sp002421475--1:heptad_counter=MCP-36H--9:lbd_counter=:lca_tree=c__Gammaproteobacteria:length_avg=116.75:length_max=125.0:length_min=107.0:length_std=8.65544144839919:length_sum=467.0:mismatch_avg=22.75:mismatch_max=32.0:mismatch_min=12.0:mismatch_std=8.460693430998036:mismatch_sum=91.0:name=N71201:qcovhsp_avg=99.30000000000001:qcovhsp_max=100.0:qcovhsp_min=99.0:qcovhsp_std=0.4690415759823445:qcovhsp_sum=397.20000000000005:qend_avg=107.25:qend_max=112.0:qend_min=102.0:qend_std=4.112987559751022:qend_sum=429.0:qstart_avg=1.25:qstart_max=2.0:qstart_min=1.0:qstart_std=0.5:qstart_sum=5.0:ref_name_counter=GB_GCA_001824475.1_protein.faa_MHXN01000009.1_116@PF00015_full_PFAM.411.582--1||GB_GCA_015655465.1_protein.faa_JAATEY010000177.1_4@PF00015_full_PFAM.486.690--1||RS_GCF_001427635.1_protein.faa_NZ_LMHA01000003.1_343@PF00015_full_PFAM.1.161--1||RS_GCF_014200505.1_protein.faa_NZ_JACHBX010000001.1_176@PF00015_full_PFAM.328.523--1:scovhsp_avg=59.425000000000004:scovhsp_max=65.5:scovhsp_min=52.9:scovhsp_std=6.447415502871418:scovhsp_sum=237.70000000000002:send_avg=167.5:send_max=179.0:send_min=143.0:send_std=16.68332500832293:send_sum=670.0:sstart_avg=61.0:sstart_max=73.0:sstart_min=41.0:sstart_std=14.445299120013633:sstart_sum=244.0])0.851:0.0810205[&&NHX:Sample_counter=rhizpot1--2||rhiztom1--1||rhiztom3--2:Type_counter=GTDB--5||capture--5:besthit_avg=64.275:besthit_max=69.6:besthit_min=58.5:besthit_std=5.943834340446129:besthit_sum=257.1:bitscore_avg=103.27499999999999:bitscore_max=121.0:bitscore_min=90.9:bitscore_std=12.821173893212741:bitscore_sum=413.09999999999997:capture_class_counter=c__Alphaproteobacteria--4||c__Gammaproteobacteria--1:capture_domain_counter=d__Bacteria--5:capture_family_counter=f__Burkholderiaceae--1||f__Rhizobiaceae--1||f__Rhodobacteraceae--2||f__Xanthobacteraceae--1:capture_genus_counter=g__Bradyrhizobium--1||g__Cereibacter_A--1||g__Leisingera--1||g__Pararhizobium--1||g__Paucibacter_A--1:capture_order_counter=o__Burkholderiales--1||o__Rhizobiales--2||o__Rhodobacterales--2:capture_phylum_counter=p__Proteobacteria--5:capture_species_counter=s__Bradyrhizobium sp003020115--1||s__Cereibacter_A azotoformans--1||s__Leisingera aquimarina--1||s__Pararhizobium antarcticum--1||s__Paucibacter_A sp001477625--1:evalue_avg=1.3644157500021148e-24:evalue_max=5.43e-24:evalue_min=8.46e-36:evalue_std=2.7104203192588455e-24:evalue_sum=5.457663000008459e-24:gapopen_avg=2.5:gapopen_max=4.0:gapopen_min=1.0:gapopen_std=1.2909944487358056:gapopen_sum=10.0:gtdb_class_counter=c__Gammaproteobacteria--5:gtdb_domain_counter=d__Bacteria--5:gtdb_family_counter=f__Burkholderiaceae--3||f__Rhodocyclaceae--1||f__Thiomicrospiraceae--1:gtdb_genus_counter=g__Azohydromonas--1||g__Cupriavidus--1||g__Denitromonas--1||g__Rhodoferax--1||g__Thiomicrospira--1:gtdb_order_counter=o__Burkholderiales--4||o__Thiomicrospirales--1:gtdb_phylum_counter=p__Proteobacteria--5:gtdb_species_counter=s__Azohydromonas lata--1||s__Cupriavidus sp005503625--1||s__Denitromonas sp008501585--1||s__Rhodoferax sp002390825--1||s__Thiomicrospira sp002421475--1:heptad_counter=MCP-36H--10:lbd_counter=:lca_tree=c__Gammaproteobacteria:length_avg=116.75:length_max=125.0:length_min=107.0:length_std=8.65544144839919:length_sum=467.0:mismatch_avg=22.75:mismatch_max=32.0:mismatch_min=12.0:mismatch_std=8.460693430998036:mismatch_sum=91.0:name=N71202:qcovhsp_avg=99.30000000000001:qcovhsp_max=100.0:qcovhsp_min=99.0:qcovhsp_std=0.4690415759823445:qcovhsp_sum=397.20000000000005:qend_avg=107.25:qend_max=112.0:qend_min=102.0:qend_std=4.112987559751022:qend_sum=429.0:qstart_avg=1.25:qstart_max=2.0:qstart_min=1.0:qstart_std=0.5:qstart_sum=5.0:ref_name_counter=GB_GCA_001824475.1_protein.faa_MHXN01000009.1_116@PF00015_full_PFAM.411.582--1||GB_GCA_015655465.1_protein.faa_JAATEY010000177.1_4@PF00015_full_PFAM.486.690--1||RS_GCF_001427635.1_protein.faa_NZ_LMHA01000003.1_343@PF00015_full_PFAM.1.161--1||RS_GCF_014200505.1_protein.faa_NZ_JACHBX010000001.1_176@PF00015_full_PFAM.328.523--1:scovhsp_avg=59.425000000000004:scovhsp_max=65.5:scovhsp_min=52.9:scovhsp_std=6.447415502871418:scovhsp_sum=237.70000000000002:send_avg=167.5:send_max=179.0:send_min=143.0:send_std=16.68332500832293:send_sum=670.0:sstart_avg=61.0:sstart_max=73.0:sstart_min=41.0:sstart_std=14.445299120013633:sstart_sum=244.0])0.875:0.10341[&&NHX:Sample_counter=rhizpot1--10||rhizpot2--3||rhizpot3--6||rhiztom1--4||rhiztom2--3||rhiztom3--3:Type_counter=GTDB--7||capture--29:besthit_avg=74.04285714285713:besthit_max=90.7:besthit_min=58.5:besthit_std=13.079354869775644:besthit_sum=518.3:bitscore_avg=118.58571428571429:bitscore_max=145.0:bitscore_min=90.9:bitscore_std=21.72958264451395:bitscore_sum=830.1:capture_class_counter=c__Alphaproteobacteria--9||c__Gammaproteobacteria--19||c__Verrucomicrobiae--1:capture_domain_counter=d__Bacteria--29:capture_family_counter=f__Aeromonadaceae--1||f__Beijerinckiaceae--1||f__Burkholderiaceae--15||f__Enterobacteriaceae--2||f__Magnetospirillaceae--1||f__Opitutaceae--1||f__Rhizobiaceae--1||f__Rhodobacteraceae--2||f__Rhodocyclaceae--1||f__Sphingomonadaceae--1||f__Stappiaceae--1||f__Xanthobacteraceae--2:capture_genus_counter=g__Aeromonas--1||g__Aquabacterium--2||g__Azohydromonas--1||g__Bradyrhizobium--2||g__Burkholderia--1||g__CAIULK01--1||g__Cereibacter_A--1||g__Duganella--2||g__Hylemonella--1||g__Kosakonia--1||g__Lacunisphaera--1||g__Leisingera--1||g__Microvirga--1||g__Novosphingobium--1||g__Pannonibacter--1||g__Pantoea--1||g__Paraburkholderia--4||g__Pararhizobium--1||g__Paucibacter_A--1||g__Paucimonas--1||g__Rhodoferax--2||g__Thauera--1:capture_order_counter=o__Burkholderiales--16||o__Enterobacterales--3||o__Opitutales--1||o__Rhizobiales--5||o__Rhodobacterales--2||o__Rhodospirillales--1||o__Sphingomonadales--1:capture_phylum_counter=p__Proteobacteria--28||p__Verrucomicrobiota--1:capture_species_counter=s__Aeromonas sanarellii--1||s__Aquabacterium sp001770725--1||s__Aquabacterium sp002339015--1||s__Azohydromonas aeria--1||s__Bradyrhizobium sp003020115--1||s__Bradyrhizobium vignae--1||s__Burkholderia sp003853415--1||s__CAIULK01 sp903899885--1||s__Cereibacter_A azotoformans--1||s__Duganella sp003416895--1||s__Duganella sp900100205--1||s__Hylemonella sp016185015--1||s__Kosakonia radicincitans--1||s__Lacunisphaera lenta--1||s__Leisingera aquimarina--1||s__Microvirga sp018383585--1||s__Novosphingobium piscinae--1||s__Pannonibacter carbonis--1||s__Pantoea rodasii--1||s__Paraburkholderia fungorum_A--2||s__Paraburkholderia ginsengisoli--2||s__Pararhizobium antarcticum--1||s__Paucibacter_A sp001477625--1||s__Paucimonas sp003590835--1||s__Rhodoferax fermentans--1||s__Rhodoferax sp903863395--1||s__Thauera chlorobenzoica--1:evalue_avg=7.796661428583515e-25:evalue_max=5.43e-24:evalue_min=4.41e-45:evalue_std=2.050630033929884e-24:evalue_sum=5.4576630000084605e-24:gapopen_avg=1.4285714285714286:gapopen_max=4.0:gapopen_min=0.0:gapopen_std=1.618347187425374:gapopen_sum=10.0:gtdb_class_counter=c__Gammaproteobacteria--7:gtdb_domain_counter=d__Bacteria--7:gtdb_family_counter=f__Burkholderiaceae--3||f__Pseudomonadaceae--1||f__Rhodocyclaceae--1||f__SG8-41--1||f__Thiomicrospiraceae--1:gtdb_genus_counter=g__Azohydromonas--1||g__Cupriavidus--1||g__Denitromonas--1||g__Pseudomonas_E--1||g__Rhodoferax--1||g__Thiomicrospira--1||g__UBA5216--1:gtdb_order_counter=o__Burkholderiales--5||o__Pseudomonadales--1||o__Thiomicrospirales--1:gtdb_phylum_counter=p__Proteobacteria--7:gtdb_species_counter=s__Azohydromonas lata--1||s__Cupriavidus sp005503625--1||s__Denitromonas sp008501585--1||s__Pseudomonas_E amygdali--1||s__Rhodoferax sp002390825--1||s__Thiomicrospira sp002421475--1||s__UBA5216 sp005800795--1:heptad_counter=MCP-36H--35||MCP-40H--1:lbd_counter=:lca_tree=c__Gammaproteobacteria:length_avg=105.28571428571429:length_max=125.0:length_min=86.0:length_std=15.85049195571214:length_sum=737.0:mismatch_avg=18.0:mismatch_max=32.0:mismatch_min=8.0:mismatch_std=8.660254037844387:mismatch_sum=126.0:name=N71203:qcovhsp_avg=99.60000000000001:qcovhsp_max=100.0:qcovhsp_min=99.0:qcovhsp_std=0.5000000000000019:qcovhsp_sum=697.2:qend_avg=99.85714285714286:qend_max=112.0:qend_min=86.0:qend_std=10.139503134252871:qend_sum=699.0:qstart_avg=1.1428571428571428:qstart_max=2.0:qstart_min=1.0:qstart_std=0.3779644730092273:qstart_sum=8.0:ref_name_counter=GB_GCA_001824475.1_protein.faa_MHXN01000009.1_116@PF00015_full_PFAM.411.582--1||GB_GCA_002427815.1_protein.faa_DIZF01000089.1_87@PF00015_full_PFAM.1.138--1||GB_GCA_011390835.1_protein.faa_JAABRQ010000066.1_2@PF00015_full_PFAM.312.483--1||GB_GCA_015655465.1_protein.faa_JAATEY010000177.1_4@PF00015_full_PFAM.486.690--1||RS_GCF_001427635.1_protein.faa_NZ_LMHA01000003.1_343@PF00015_full_PFAM.1.161--1||RS_GCF_013177695.1_protein.faa_NZ_WOEY01000152.1_42@PF00015_full_PFAM.174.364--1||RS_GCF_014200505.1_protein.faa_NZ_JACHBX010000001.1_176@PF00015_full_PFAM.328.523--1:scovhsp_avg=57.528571428571425:scovhsp_max=65.5:scovhsp_min=50.3:scovhsp_std=6.895098327970456:scovhsp_sum=402.7:send_avg=159.14285714285714:send_max=179.0:send_min=116.0:send_std=22.512430428754772:send_sum=1114.0:sstart_avg=60.142857142857146:sstart_max=76.0:sstart_min=29.0:sstart_std=18.21563953885572:sstart_sum=421.0],(GB_GCA_002390825.1_protein.faa_DGQR01000215.1_26@PF00015_full_PFAM.1.115:0.041657[&&NHX:Type=GTDB:gtdb_class=c__Gammaproteobacteria:gtdb_domain=d__Bacteria:gtdb_family=f__Burkholderiaceae:gtdb_genus=g__Rhodoferax:gtdb_order=o__Burkholderiales:gtdb_phylum=p__Proteobacteria:gtdb_species=s__Rhodoferax sp002390825:heptad=MCP-36H:species=d__Bacteria_p__Proteobacteria_c__Gammaproteobacteria_o__Burkholderiales_f__Burkholderiaceae_g__Rhodoferax_s__Rhodoferax sp002390825],GB_GCA_009925925.1_protein.faa_RFQA01000197.1_6@PF00015_full_PFAM.1.110:0.0623821[&&NHX:Type=GTDB:gtdb_class=c__Gammaproteobacteria:gtdb_domain=d__Bacteria:gtdb_family=f__Burkholderiaceae:gtdb_genus=g__Rhodoferax:gtdb_order=o__Burkholderiales:gtdb_phylum=p__Proteobacteria:gtdb_species=s__Rhodoferax sp009925925:heptad=MCP-36H:species=d__Bacteria_p__Proteobacteria_c__Gammaproteobacteria_o__Burkholderiales_f__Burkholderiaceae_g__Rhodoferax_s__Rhodoferax sp009925925])0.996:0.265391[&&NHX:Sample_counter=:Type_counter=GTDB--2:capture_class_counter=:capture_domain_counter=:capture_family_counter=:capture_genus_counter=:capture_order_counter=:capture_phylum_counter=:capture_species_counter=:evoltype=D:gtdb_class_counter=c__Gammaproteobacteria--2:gtdb_domain_counter=d__Bacteria--2:gtdb_family_counter=f__Burkholderiaceae--2:gtdb_genus_counter=g__Rhodoferax--2:gtdb_order_counter=o__Burkholderiales--2:gtdb_phylum_counter=p__Proteobacteria--2:gtdb_species_counter=s__Rhodoferax sp002390825--1||s__Rhodoferax sp009925925--1:heptad_counter=MCP-36H--2:lbd_counter=:lca=d__Bacteria:lca_tree=g__Rhodoferax:name=N71206:ref_name_counter=])0.8:0.0539526[&&NHX:Sample_counter=rhizpot1--10||rhizpot2--3||rhizpot3--6||rhiztom1--4||rhiztom2--3||rhiztom3--3:Type_counter=GTDB--9||capture--29:besthit_avg=74.04285714285713:besthit_max=90.7:besthit_min=58.5:besthit_std=13.079354869775644:besthit_sum=518.3:bitscore_avg=118.58571428571429:bitscore_max=145.0:bitscore_min=90.9:bitscore_std=21.72958264451395:bitscore_sum=830.1:capture_class_counter=c__Alphaproteobacteria--9||c__Gammaproteobacteria--19||c__Verrucomicrobiae--1:capture_domain_counter=d__Bacteria--29:capture_family_counter=f__Aeromonadaceae--1||f__Beijerinckiaceae--1||f__Burkholderiaceae--15||f__Enterobacteriaceae--2||f__Magnetospirillaceae--1||f__Opitutaceae--1||f__Rhizobiaceae--1||f__Rhodobacteraceae--2||f__Rhodocyclaceae--1||f__Sphingomonadaceae--1||f__Stappiaceae--1||f__Xanthobacteraceae--2:capture_genus_counter=g__Aeromonas--1||g__Aquabacterium--2||g__Azohydromonas--1||g__Bradyrhizobium--2||g__Burkholderia--1||g__CAIULK01--1||g__Cereibacter_A--1||g__Duganella--2||g__Hylemonella--1||g__Kosakonia--1||g__Lacunisphaera--1||g__Leisingera--1||g__Microvirga--1||g__Novosphingobium--1||g__Pannonibacter--1||g__Pantoea--1||g__Paraburkholderia--4||g__Pararhizobium--1||g__Paucibacter_A--1||g__Paucimonas--1||g__Rhodoferax--2||g__Thauera--1:capture_order_counter=o__Burkholderiales--16||o__Enterobacterales--3||o__Opitutales--1||o__Rhizobiales--5||o__Rhodobacterales--2||o__Rhodospirillales--1||o__Sphingomonadales--1:capture_phylum_counter=p__Proteobacteria--28||p__Verrucomicrobiota--1:capture_species_counter=s__Aeromonas sanarellii--1||s__Aquabacterium sp001770725--1||s__Aquabacterium sp002339015--1||s__Azohydromonas aeria--1||s__Bradyrhizobium sp003020115--1||s__Bradyrhizobium vignae--1||s__Burkholderia sp003853415--1||s__CAIULK01 sp903899885--1||s__Cereibacter_A azotoformans--1||s__Duganella sp003416895--1||s__Duganella sp900100205--1||s__Hylemonella sp016185015--1||s__Kosakonia radicincitans--1||s__Lacunisphaera lenta--1||s__Leisingera aquimarina--1||s__Microvirga sp018383585--1||s__Novosphingobium piscinae--1||s__Pannonibacter carbonis--1||s__Pantoea rodasii--1||s__Paraburkholderia fungorum_A--2||s__Paraburkholderia ginsengisoli--2||s__Pararhizobium antarcticum--1||s__Paucibacter_A sp001477625--1||s__Paucimonas sp003590835--1||s__Rhodoferax fermentans--1||s__Rhodoferax sp903863395--1||s__Thauera chlorobenzoica--1:evalue_avg=7.796661428583515e-25:evalue_max=5.43e-24:evalue_min=4.41e-45:evalue_std=2.050630033929884e-24:evalue_sum=5.4576630000084605e-24:gapopen_avg=1.4285714285714286:gapopen_max=4.0:gapopen_min=0.0:gapopen_std=1.618347187425374:gapopen_sum=10.0:gtdb_class_counter=c__Gammaproteobacteria--9:gtdb_domain_counter=d__Bacteria--9:gtdb_family_counter=f__Burkholderiaceae--5||f__Pseudomonadaceae--1||f__Rhodocyclaceae--1||f__SG8-41--1||f__Thiomicrospiraceae--1:gtdb_genus_counter=g__Azohydromonas--1||g__Cupriavidus--1||g__Denitromonas--1||g__Pseudomonas_E--1||g__Rhodoferax--3||g__Thiomicrospira--1||g__UBA5216--1:gtdb_order_counter=o__Burkholderiales--7||o__Pseudomonadales--1||o__Thiomicrospirales--1:gtdb_phylum_counter=p__Proteobacteria--9:gtdb_species_counter=s__Azohydromonas lata--1||s__Cupriavidus sp005503625--1||s__Denitromonas sp008501585--1||s__Pseudomonas_E amygdali--1||s__Rhodoferax sp002390825--2||s__Rhodoferax sp009925925--1||s__Thiomicrospira sp002421475--1||s__UBA5216 sp005800795--1:heptad_counter=MCP-36H--37||MCP-40H--1:lbd_counter=:lca_tree=c__Gammaproteobacteria:length_avg=105.28571428571429:length_max=125.0:length_min=86.0:length_std=15.85049195571214:length_sum=737.0:mismatch_avg=18.0:mismatch_max=32.0:mismatch_min=8.0:mismatch_std=8.660254037844387:mismatch_sum=126.0:name=N71207:qcovhsp_avg=99.60000000000001:qcovhsp_max=100.0:qcovhsp_min=99.0:qcovhsp_std=0.5000000000000019:qcovhsp_sum=697.2:qend_avg=99.85714285714286:qend_max=112.0:qend_min=86.0:qend_std=10.139503134252871:qend_sum=699.0:qstart_avg=1.1428571428571428:qstart_max=2.0:qstart_min=1.0:qstart_std=0.3779644730092273:qstart_sum=8.0:ref_name_counter=GB_GCA_001824475.1_protein.faa_MHXN01000009.1_116@PF00015_full_PFAM.411.582--1||GB_GCA_002427815.1_protein.faa_DIZF01000089.1_87@PF00015_full_PFAM.1.138--1||GB_GCA_011390835.1_protein.faa_JAABRQ010000066.1_2@PF00015_full_PFAM.312.483--1||GB_GCA_015655465.1_protein.faa_JAATEY010000177.1_4@PF00015_full_PFAM.486.690--1||RS_GCF_001427635.1_protein.faa_NZ_LMHA01000003.1_343@PF00015_full_PFAM.1.161--1||RS_GCF_013177695.1_protein.faa_NZ_WOEY01000152.1_42@PF00015_full_PFAM.174.364--1||RS_GCF_014200505.1_protein.faa_NZ_JACHBX010000001.1_176@PF00015_full_PFAM.328.523--1:scovhsp_avg=57.528571428571425:scovhsp_max=65.5:scovhsp_min=50.3:scovhsp_std=6.895098327970456:scovhsp_sum=402.7:send_avg=159.14285714285714:send_max=179.0:send_min=116.0:send_std=22.512430428754772:send_sum=1114.0:sstart_avg=60.142857142857146:sstart_max=76.0:sstart_min=29.0:sstart_std=18.21563953885572:sstart_sum=421.0],GB_GCA_005788065.1_protein.faa_SXZD01000224.1_1@PF00015_full_PFAM.1.131:0.336555[&&NHX:Type=GTDB:gtdb_class=c__Gammaproteobacteria:gtdb_domain=d__Bacteria:gtdb_family=f__Burkholderiaceae:gtdb_genus=g__SXZD01:gtdb_order=o__Burkholderiales:gtdb_phylum=p__Proteobacteria:gtdb_species=s__SXZD01 sp005788065:heptad=MCP-36H:species=d__Bacteria_p__Proteobacteria_c__Gammaproteobacteria_o__Burkholderiales_f__Burkholderiaceae_g__SXZD01_s__SXZD01 sp005788065])0.867:0.122511[&&NHX:Sample_counter=rhizpot1--10||rhizpot2--3||rhizpot3--6||rhiztom1--4||rhiztom2--3||rhiztom3--3:Type_counter=GTDB--10||capture--29:besthit_avg=74.04285714285713:besthit_max=90.7:besthit_min=58.5:besthit_std=13.079354869775644:besthit_sum=518.3:bitscore_avg=118.58571428571429:bitscore_max=145.0:bitscore_min=90.9:bitscore_std=21.72958264451395:bitscore_sum=830.1:capture_class_counter=c__Alphaproteobacteria--9||c__Gammaproteobacteria--19||c__Verrucomicrobiae--1:capture_domain_counter=d__Bacteria--29:capture_family_counter=f__Aeromonadaceae--1||f__Beijerinckiaceae--1||f__Burkholderiaceae--15||f__Enterobacteriaceae--2||f__Magnetospirillaceae--1||f__Opitutaceae--1||f__Rhizobiaceae--1||f__Rhodobacteraceae--2||f__Rhodocyclaceae--1||f__Sphingomonadaceae--1||f__Stappiaceae--1||f__Xanthobacteraceae--2:capture_genus_counter=g__Aeromonas--1||g__Aquabacterium--2||g__Azohydromonas--1||g__Bradyrhizobium--2||g__Burkholderia--1||g__CAIULK01--1||g__Cereibacter_A--1||g__Duganella--2||g__Hylemonella--1||g__Kosakonia--1||g__Lacunisphaera--1||g__Leisingera--1||g__Microvirga--1||g__Novosphingobium--1||g__Pannonibacter--1||g__Pantoea--1||g__Paraburkholderia--4||g__Pararhizobium--1||g__Paucibacter_A--1||g__Paucimonas--1||g__Rhodoferax--2||g__Thauera--1:capture_order_counter=o__Burkholderiales--16||o__Enterobacterales--3||o__Opitutales--1||o__Rhizobiales--5||o__Rhodobacterales--2||o__Rhodospirillales--1||o__Sphingomonadales--1:capture_phylum_counter=p__Proteobacteria--28||p__Verrucomicrobiota--1:capture_species_counter=s__Aeromonas sanarellii--1||s__Aquabacterium sp001770725--1||s__Aquabacterium sp002339015--1||s__Azohydromonas aeria--1||s__Bradyrhizobium sp003020115--1||s__Bradyrhizobium vignae--1||s__Burkholderia sp003853415--1||s__CAIULK01 sp903899885--1||s__Cereibacter_A azotoformans--1||s__Duganella sp003416895--1||s__Duganella sp900100205--1||s__Hylemonella sp016185015--1||s__Kosakonia radicincitans--1||s__Lacunisphaera lenta--1||s__Leisingera aquimarina--1||s__Microvirga sp018383585--1||s__Novosphingobium piscinae--1||s__Pannonibacter carbonis--1||s__Pantoea rodasii--1||s__Paraburkholderia fungorum_A--2||s__Paraburkholderia ginsengisoli--2||s__Pararhizobium antarcticum--1||s__Paucibacter_A sp001477625--1||s__Paucimonas sp003590835--1||s__Rhodoferax fermentans--1||s__Rhodoferax sp903863395--1||s__Thauera chlorobenzoica--1:evalue_avg=7.796661428583515e-25:evalue_max=5.43e-24:evalue_min=4.41e-45:evalue_std=2.050630033929884e-24:evalue_sum=5.4576630000084605e-24:gapopen_avg=1.4285714285714286:gapopen_max=4.0:gapopen_min=0.0:gapopen_std=1.618347187425374:gapopen_sum=10.0:gtdb_class_counter=c__Gammaproteobacteria--10:gtdb_domain_counter=d__Bacteria--10:gtdb_family_counter=f__Burkholderiaceae--6||f__Pseudomonadaceae--1||f__Rhodocyclaceae--1||f__SG8-41--1||f__Thiomicrospiraceae--1:gtdb_genus_counter=g__Azohydromonas--1||g__Cupriavidus--1||g__Denitromonas--1||g__Pseudomonas_E--1||g__Rhodoferax--3||g__SXZD01--1||g__Thiomicrospira--1||g__UBA5216--1:gtdb_order_counter=o__Burkholderiales--8||o__Pseudomonadales--1||o__Thiomicrospirales--1:gtdb_phylum_counter=p__Proteobacteria--10:gtdb_species_counter=s__Azohydromonas lata--1||s__Cupriavidus sp005503625--1||s__Denitromonas sp008501585--1||s__Pseudomonas_E amygdali--1||s__Rhodoferax sp002390825--2||s__Rhodoferax sp009925925--1||s__SXZD01 sp005788065--1||s__Thiomicrospira sp002421475--1||s__UBA5216 sp005800795--1:heptad_counter=MCP-36H--38||MCP-40H--1:lbd_counter=:lca_tree=c__Gammaproteobacteria:length_avg=105.28571428571429:length_max=125.0:length_min=86.0:length_std=15.85049195571214:length_sum=737.0:mismatch_avg=18.0:mismatch_max=32.0:mismatch_min=8.0:mismatch_std=8.660254037844387:mismatch_sum=126.0:name=N71209:qcovhsp_avg=99.60000000000001:qcovhsp_max=100.0:qcovhsp_min=99.0:qcovhsp_std=0.5000000000000019:qcovhsp_sum=697.2:qend_avg=99.85714285714286:qend_max=112.0:qend_min=86.0:qend_std=10.139503134252871:qend_sum=699.0:qstart_avg=1.1428571428571428:qstart_max=2.0:qstart_min=1.0:qstart_std=0.3779644730092273:qstart_sum=8.0:ref_name_counter=GB_GCA_001824475.1_protein.faa_MHXN01000009.1_116@PF00015_full_PFAM.411.582--1||GB_GCA_002427815.1_protein.faa_DIZF01000089.1_87@PF00015_full_PFAM.1.138--1||GB_GCA_011390835.1_protein.faa_JAABRQ010000066.1_2@PF00015_full_PFAM.312.483--1||GB_GCA_015655465.1_protein.faa_JAATEY010000177.1_4@PF00015_full_PFAM.486.690--1||RS_GCF_001427635.1_protein.faa_NZ_LMHA01000003.1_343@PF00015_full_PFAM.1.161--1||RS_GCF_013177695.1_protein.faa_NZ_WOEY01000152.1_42@PF00015_full_PFAM.174.364--1||RS_GCF_014200505.1_protein.faa_NZ_JACHBX010000001.1_176@PF00015_full_PFAM.328.523--1:scovhsp_avg=57.528571428571425:scovhsp_max=65.5:scovhsp_min=50.3:scovhsp_std=6.895098327970456:scovhsp_sum=402.7:send_avg=159.14285714285714:send_max=179.0:send_min=116.0:send_std=22.512430428754772:send_sum=1114.0:sstart_avg=60.142857142857146:sstart_max=76.0:sstart_min=29.0:sstart_std=18.21563953885572:sstart_sum=421.0])0.898:0.137683[&&NHX:Sample_counter=rhizpot1--10||rhizpot2--3||rhizpot3--6||rhiztom1--4||rhiztom2--3||rhiztom3--3:Type_counter=GTDB--16||capture--29:besthit_avg=74.04285714285713:besthit_max=90.7:besthit_min=58.5:besthit_std=13.079354869775644:besthit_sum=518.3:bitscore_avg=118.58571428571429:bitscore_max=145.0:bitscore_min=90.9:bitscore_std=21.72958264451395:bitscore_sum=830.1:capture_class_counter=c__Alphaproteobacteria--9||c__Gammaproteobacteria--19||c__Verrucomicrobiae--1:capture_domain_counter=d__Bacteria--29:capture_family_counter=f__Aeromonadaceae--1||f__Beijerinckiaceae--1||f__Burkholderiaceae--15||f__Enterobacteriaceae--2||f__Magnetospirillaceae--1||f__Opitutaceae--1||f__Rhizobiaceae--1||f__Rhodobacteraceae--2||f__Rhodocyclaceae--1||f__Sphingomonadaceae--1||f__Stappiaceae--1||f__Xanthobacteraceae--2:capture_genus_counter=g__Aeromonas--1||g__Aquabacterium--2||g__Azohydromonas--1||g__Bradyrhizobium--2||g__Burkholderia--1||g__CAIULK01--1||g__Cereibacter_A--1||g__Duganella--2||g__Hylemonella--1||g__Kosakonia--1||g__Lacunisphaera--1||g__Leisingera--1||g__Microvirga--1||g__Novosphingobium--1||g__Pannonibacter--1||g__Pantoea--1||g__Paraburkholderia--4||g__Pararhizobium--1||g__Paucibacter_A--1||g__Paucimonas--1||g__Rhodoferax--2||g__Thauera--1:capture_order_counter=o__Burkholderiales--16||o__Enterobacterales--3||o__Opitutales--1||o__Rhizobiales--5||o__Rhodobacterales--2||o__Rhodospirillales--1||o__Sphingomonadales--1:capture_phylum_counter=p__Proteobacteria--28||p__Verrucomicrobiota--1:capture_species_counter=s__Aeromonas sanarellii--1||s__Aquabacterium sp001770725--1||s__Aquabacterium sp002339015--1||s__Azohydromonas aeria--1||s__Bradyrhizobium sp003020115--1||s__Bradyrhizobium vignae--1||s__Burkholderia sp003853415--1||s__CAIULK01 sp903899885--1||s__Cereibacter_A azotoformans--1||s__Duganella sp003416895--1||s__Duganella sp900100205--1||s__Hylemonella sp016185015--1||s__Kosakonia radicincitans--1||s__Lacunisphaera lenta--1||s__Leisingera aquimarina--1||s__Microvirga sp018383585--1||s__Novosphingobium piscinae--1||s__Pannonibacter carbonis--1||s__Pantoea rodasii--1||s__Paraburkholderia fungorum_A--2||s__Paraburkholderia ginsengisoli--2||s__Pararhizobium antarcticum--1||s__Paucibacter_A sp001477625--1||s__Paucimonas sp003590835--1||s__Rhodoferax fermentans--1||s__Rhodoferax sp903863395--1||s__Thauera chlorobenzoica--1:evalue_avg=7.796661428583515e-25:evalue_max=5.43e-24:evalue_min=4.41e-45:evalue_std=2.050630033929884e-24:evalue_sum=5.4576630000084605e-24:gapopen_avg=1.4285714285714286:gapopen_max=4.0:gapopen_min=0.0:gapopen_std=1.618347187425374:gapopen_sum=10.0:gtdb_class_counter=c__Clostridia--4||c__Gammaproteobacteria--10||c__Syntrophia--1||c__UBA4882--1:gtdb_domain_counter=d__Bacteria--16:gtdb_family_counter=f__Acetivibrionaceae--2||f__Acutalibacteraceae--1||f__Burkholderiaceae--6||f__Lachnospiraceae--1||f__Pseudomonadaceae--1||f__Rhodocyclaceae--1||f__SG8-41--1||f__Thiomicrospiraceae--1||f__UBA10575--1||f__UBA4778--1:gtdb_genus_counter=g__Azohydromonas--1||g__Capillibacterium--1||g__Caproiciproducens--1||g__Clostridium_Q--1||g__Cupriavidus--1||g__Denitromonas--1||g__Herbivorax--1||g__Hungateiclostridium--1||g__Pseudomonas_E--1||g__Rhodoferax--3||g__SXZD01--1||g__Thiomicrospira--1||g__UBA2207--1||g__UBA5216--1:gtdb_order_counter=o__Acetivibrionales--2||o__Burkholderiales--8||o__Lachnospirales--1||o__Oscillospirales--1||o__Pseudomonadales--1||o__Syntrophales--1||o__Thiomicrospirales--1||o__UBA10575--1:gtdb_phylum_counter=p__Desulfobacterota--1||p__Firmicutes_A--4||p__Firmicutes_G--1||p__Proteobacteria--10:gtdb_species_counter=s__Azohydromonas lata--1||s__Capillibacterium sp012727425--1||s__Caproiciproducens sp012516295--1||s__Clostridium_Q symbiosum--1||s__Cupriavidus sp005503625--1||s__Denitromonas sp008501585--1||s__Herbivorax sp012517995--1||s__Hungateiclostridium sp012523755--1||s__Pseudomonas_E amygdali--1||s__Rhodoferax sp002390825--2||s__Rhodoferax sp009925925--1||s__SXZD01 sp005788065--1||s__Thiomicrospira sp002421475--1||s__UBA2207 sp002418885--1||s__UBA5216 sp005800795--1:heptad_counter=MCP-36H--44||MCP-40H--1:lbd_counter=:lca_tree=d__Bacteria:length_avg=105.28571428571429:length_max=125.0:length_min=86.0:length_std=15.85049195571214:length_sum=737.0:mismatch_avg=18.0:mismatch_max=32.0:mismatch_min=8.0:mismatch_std=8.660254037844387:mismatch_sum=126.0:name=N71210:qcovhsp_avg=99.60000000000001:qcovhsp_max=100.0:qcovhsp_min=99.0:qcovhsp_std=0.5000000000000019:qcovhsp_sum=697.2:qend_avg=99.85714285714286:qend_max=112.0:qend_min=86.0:qend_std=10.139503134252871:qend_sum=699.0:qstart_avg=1.1428571428571428:qstart_max=2.0:qstart_min=1.0:qstart_std=0.3779644730092273:qstart_sum=8.0:ref_name_counter=GB_GCA_001824475.1_protein.faa_MHXN01000009.1_116@PF00015_full_PFAM.411.582--1||GB_GCA_002427815.1_protein.faa_DIZF01000089.1_87@PF00015_full_PFAM.1.138--1||GB_GCA_011390835.1_protein.faa_JAABRQ010000066.1_2@PF00015_full_PFAM.312.483--1||GB_GCA_015655465.1_protein.faa_JAATEY010000177.1_4@PF00015_full_PFAM.486.690--1||RS_GCF_001427635.1_protein.faa_NZ_LMHA01000003.1_343@PF00015_full_PFAM.1.161--1||RS_GCF_013177695.1_protein.faa_NZ_WOEY01000152.1_42@PF00015_full_PFAM.174.364--1||RS_GCF_014200505.1_protein.faa_NZ_JACHBX010000001.1_176@PF00015_full_PFAM.328.523--1:scovhsp_avg=57.528571428571425:scovhsp_max=65.5:scovhsp_min=50.3:scovhsp_std=6.895098327970456:scovhsp_sum=402.7:send_avg=159.14285714285714:send_max=179.0:send_min=116.0:send_std=22.512430428754772:send_sum=1114.0:sstart_avg=60.142857142857146:sstart_max=76.0:sstart_min=29.0:sstart_std=18.21563953885572:sstart_sum=421.0],(48d78415-f806-4359-8ad6-2502ebcc8542_3@MCPsignal.84.183:0.143903[&&NHX:Sample=rhiztom2:Type=capture:capture_class=c__Gammaproteobacteria:capture_domain=d__Bacteria:capture_family=f__Burkholderiaceae:capture_genus=g__Janthinobacterium:capture_order=o__Burkholderiales:capture_phylum=p__Proteobacteria:capture_species=s__Janthinobacterium sp900112025:heptad=MCP-36H],((14aa043b-4453-4e05-9ab2-124fec6fc088_1@MCPsignal.94.179:0.0111055[&&NHX:Sample=rhiztom2:Type=capture:capture_class=c__Gammaproteobacteria:capture_domain=d__Bacteria:capture_family=f__Ketobacteraceae:capture_genus=g__Ketobacter:capture_order=o__Pseudomonadales:capture_phylum=p__Proteobacteria:capture_species=s__Ketobacter sp002708905:heptad=MCP-36H],(df1ef1ef-892d-413d-b2de-9c8923e10ca0_2@MCPsignal.78.161:5e-09[&&NHX:Sample=rhiztom3:Type=capture:capture_class=c__Gammaproteobacteria:capture_domain=d__Bacteria:capture_family=f__Burkholderiaceae:capture_genus=g__Acidovorax:capture_order=o__Burkholderiales:capture_phylum=p__Proteobacteria:capture_species=s__Acidovorax kalamii:heptad=MCP-36H],(93dddd44-2183-4c78-b7f8-90039a2a8316_4@MCPsignal.204.282:0.0231775[&&NHX:Sample=rhiztom3:Type=capture:capture_class=c__Gammaproteobacteria:capture_domain=d__Bacteria:capture_family=f__Burkholderiaceae:capture_genus=g__Acidovorax:capture_order=o__Burkholderiales:capture_phylum=p__Proteobacteria:capture_species=s__Acidovorax sp001411535:heptad=MCP-36H],(((0befa6e4-1600-5579-afa3-21c3c3e7c43c_6@MCPsignal.63.147:5e-09[&&NHX:Sample=rhiztom2:Type=capture:capture_class=c__Gammaproteobacteria:capture_domain=d__Bacteria:capture_family=f__Ketobacteraceae:capture_genus=g__Ketobacter:capture_order=o__Pseudomonadales:capture_phylum=p__Proteobacteria:capture_species=s__Ketobacter sp002708905:heptad=MCP-36H],(887791c0-1510-40b4-9233-541c7ceba0be_1@MCPsignal.25.112:0.703213[&&NHX:Sample=rhiztom1:Type=capture:capture_class=c__Gammaproteobacteria:capture_domain=d__Bacteria:capture_family=f__Burkholderiaceae:capture_genus=g__Duganella:capture_order=o__Burkholderiales:capture_phylum=p__Proteobacteria:capture_species=s__Duganella rivi:heptad=MCP-44H],f438825e-060a-44dc-962f-828cdfdd81a1_1@MCPsignal.210.294:2.0428e-05[&&NHX:Sample=rhiztom2:Type=capture:capture_class=c__Gammaproteobacteria:capture_domain=d__Bacteria:capture_family=f__Enterobacteriaceae:capture_genus=g__Kosakonia:capture_order=o__Enterobacterales:capture_phylum=p__Proteobacteria:capture_species=s__Kosakonia sp000410515:heptad=MCP-36H])0.122:0.0113074[&&NHX:Sample_counter=rhiztom1--1||rhiztom2--1:Type_counter=capture--2:capture_class_counter=c__Gammaproteobacteria--2:capture_domain_counter=d__Bacteria--2:capture_family_counter=f__Burkholderiaceae--1||f__Enterobacteriaceae--1:capture_genus_counter=g__Duganella--1||g__Kosakonia--1:capture_order_counter=o__Burkholderiales--1||o__Enterobacterales--1:capture_phylum_counter=p__Proteobacteria--2:capture_species_counter=s__Duganella rivi--1||s__Kosakonia sp000410515--1:gtdb_class_counter=:gtdb_domain_counter=:gtdb_family_counter=:gtdb_genus_counter=:gtdb_order_counter=:gtdb_phylum_counter=:gtdb_species_counter=:heptad_counter=MCP-36H--1||MCP-44H--1:lbd_counter=:name=N71218:ref_name_counter=])0.894:0.011399[&&NHX:Sample_counter=rhiztom1--1||rhiztom2--2:Type_counter=capture--3:capture_class_counter=c__Gammaproteobacteria--3:capture_domain_counter=d__Bacteria--3:capture_family_counter=f__Burkholderiaceae--1||f__Enterobacteriaceae--1||f__Ketobacteraceae--1:capture_genus_counter=g__Duganella--1||g__Ketobacter--1||g__Kosakonia--1:capture_order_counter=o__Burkholderiales--1||o__Enterobacterales--1||o__Pseudomonadales--1:capture_phylum_counter=p__Proteobacteria--3:capture_species_counter=s__Duganella rivi--1||s__Ketobacter sp002708905--1||s__Kosakonia sp000410515--1:gtdb_class_counter=:gtdb_domain_counter=:gtdb_family_counter=:gtdb_genus_counter=:gtdb_order_counter=:gtdb_phylum_counter=:gtdb_species_counter=:heptad_counter=MCP-36H--2||MCP-44H--1:lbd_counter=:name=N71219:ref_name_counter=],(3b55b4b6-187b-4fe3-bbbe-f9a4acba1f98_3@MCPsignal.101.187:5e-09[&&NHX:Sample=rhiztom2:Type=capture:capture_class=c__Gammaproteobacteria:capture_domain=d__Bacteria:capture_family=f__Ketobacteraceae:capture_genus=g__Ketobacter:capture_order=o__Pseudomonadales:capture_phylum=p__Proteobacteria:capture_species=s__Ketobacter sp002708905:heptad=MCP-36H],818c68d6-4708-4963-91ff-28e753821cf4_5@MCPsignal.274.360:0.0108505[&&NHX:Sample=rhiztom2:Type=capture:capture_class=c__Gammaproteobacteria:capture_domain=d__Bacteria:capture_family=f__Ketobacteraceae:capture_genus=g__Ketobacter:capture_order=o__Pseudomonadales:capture_phylum=p__Proteobacteria:capture_species=s__Ketobacter sp002708905:heptad=MCP-36H])0:5e-09[&&NHX:Sample_counter=rhiztom2--2:Type_counter=capture--2:capture_class_counter=c__Gammaproteobacteria--2:capture_domain_counter=d__Bacteria--2:capture_family_counter=f__Ketobacteraceae--2:capture_genus_counter=g__Ketobacter--2:capture_order_counter=o__Pseudomonadales--2:capture_phylum_counter=p__Proteobacteria--2:capture_species_counter=s__Ketobacter sp002708905--2:gtdb_class_counter=:gtdb_domain_counter=:gtdb_family_counter=:gtdb_genus_counter=:gtdb_order_counter=:gtdb_phylum_counter=:gtdb_species_counter=:heptad_counter=MCP-36H--2:lbd_counter=:name=N71222:ref_name_counter=])0.991:0.0136517[&&NHX:Sample_counter=rhiztom1--1||rhiztom2--4:Type_counter=capture--5:capture_class_counter=c__Gammaproteobacteria--5:capture_domain_counter=d__Bacteria--5:capture_family_counter=f__Burkholderiaceae--1||f__Enterobacteriaceae--1||f__Ketobacteraceae--3:capture_genus_counter=g__Duganella--1||g__Ketobacter--3||g__Kosakonia--1:capture_order_counter=o__Burkholderiales--1||o__Enterobacterales--1||o__Pseudomonadales--3:capture_phylum_counter=p__Proteobacteria--5:capture_species_counter=s__Duganella rivi--1||s__Ketobacter sp002708905--3||s__Kosakonia sp000410515--1:gtdb_class_counter=:gtdb_domain_counter=:gtdb_family_counter=:gtdb_genus_counter=:gtdb_order_counter=:gtdb_phylum_counter=:gtdb_species_counter=:heptad_counter=MCP-36H--4||MCP-44H--1:lbd_counter=:name=N71223:ref_name_counter=],(63fbecc3-46f6-42da-9d2b-b5166b22e6e3_1@MCPsignal.150.237:5e-09[&&NHX:Sample=rhiztom3:Type=capture:capture_class=c__Gammaproteobacteria:capture_domain=d__Bacteria:capture_family=f__Ketobacteraceae:capture_genus=g__Ketobacter:capture_order=o__Pseudomonadales:capture_phylum=p__Proteobacteria:capture_species=s__Ketobacter sp002708905:heptad=MCP-36H],41d65581-a7f6-452a-a004-4cb6e111f426_2@MCPsignal.259.336:0.0231973[&&NHX:Sample=rhiztom2:Type=capture:capture_class=c__Gammaproteobacteria:capture_domain=d__Bacteria:capture_family=f__Burkholderiaceae:capture_genus=g__Acidovorax:capture_order=o__Burkholderiales:capture_phylum=p__Proteobacteria:capture_species=s__Acidovorax sp001411535:heptad=MCP-36H])0:5e-09[&&NHX:Sample_counter=rhiztom2--1||rhiztom3--1:Type_counter=capture--2:capture_class_counter=c__Gammaproteobacteria--2:capture_domain_counter=d__Bacteria--2:capture_family_counter=f__Burkholderiaceae--1||f__Ketobacteraceae--1:capture_genus_counter=g__Acidovorax--1||g__Ketobacter--1:capture_order_counter=o__Burkholderiales--1||o__Pseudomonadales--1:capture_phylum_counter=p__Proteobacteria--2:capture_species_counter=s__Acidovorax sp001411535--1||s__Ketobacter sp002708905--1:gtdb_class_counter=:gtdb_domain_counter=:gtdb_family_counter=:gtdb_genus_counter=:gtdb_order_counter=:gtdb_phylum_counter=:gtdb_species_counter=:heptad_counter=MCP-36H--2:lbd_counter=:name=N71226:ref_name_counter=])0:5e-09[&&NHX:Sample_counter=rhiztom1--1||rhiztom2--5||rhiztom3--1:Type_counter=capture--7:capture_class_counter=c__Gammaproteobacteria--7:capture_domain_counter=d__Bacteria--7:capture_family_counter=f__Burkholderiaceae--2||f__Enterobacteriaceae--1||f__Ketobacteraceae--4:capture_genus_counter=g__Acidovorax--1||g__Duganella--1||g__Ketobacter--4||g__Kosakonia--1:capture_order_counter=o__Burkholderiales--2||o__Enterobacterales--1||o__Pseudomonadales--4:capture_phylum_counter=p__Proteobacteria--7:capture_species_counter=s__Acidovorax sp001411535--1||s__Duganella rivi--1||s__Ketobacter sp002708905--4||s__Kosakonia sp000410515--1:gtdb_class_counter=:gtdb_domain_counter=:gtdb_family_counter=:gtdb_genus_counter=:gtdb_order_counter=:gtdb_phylum_counter=:gtdb_species_counter=:heptad_counter=MCP-36H--6||MCP-44H--1:lbd_counter=:name=N71227:ref_name_counter=])0:5e-09[&&NHX:Sample_counter=rhiztom1--1||rhiztom2--5||rhiztom3--2:Type_counter=capture--8:capture_class_counter=c__Gammaproteobacteria--8:capture_domain_counter=d__Bacteria--8:capture_family_counter=f__Burkholderiaceae--3||f__Enterobacteriaceae--1||f__Ketobacteraceae--4:capture_genus_counter=g__Acidovorax--2||g__Duganella--1||g__Ketobacter--4||g__Kosakonia--1:capture_order_counter=o__Burkholderiales--3||o__Enterobacterales--1||o__Pseudomonadales--4:capture_phylum_counter=p__Proteobacteria--8:capture_species_counter=s__Acidovorax sp001411535--2||s__Duganella rivi--1||s__Ketobacter sp002708905--4||s__Kosakonia sp000410515--1:gtdb_class_counter=:gtdb_domain_counter=:gtdb_family_counter=:gtdb_genus_counter=:gtdb_order_counter=:gtdb_phylum_counter=:gtdb_species_counter=:heptad_counter=MCP-36H--7||MCP-44H--1:lbd_counter=:name=N71228:ref_name_counter=])0.272:5e-09[&&NHX:Sample_counter=rhiztom1--1||rhiztom2--5||rhiztom3--3:Type_counter=capture--9:capture_class_counter=c__Gammaproteobacteria--9:capture_domain_counter=d__Bacteria--9:capture_family_counter=f__Burkholderiaceae--4||f__Enterobacteriaceae--1||f__Ketobacteraceae--4:capture_genus_counter=g__Acidovorax--3||g__Duganella--1||g__Ketobacter--4||g__Kosakonia--1:capture_order_counter=o__Burkholderiales--4||o__Enterobacterales--1||o__Pseudomonadales--4:capture_phylum_counter=p__Proteobacteria--9:capture_species_counter=s__Acidovorax kalamii--1||s__Acidovorax sp001411535--2||s__Duganella rivi--1||s__Ketobacter sp002708905--4||s__Kosakonia sp000410515--1:gtdb_class_counter=:gtdb_domain_counter=:gtdb_family_counter=:gtdb_genus_counter=:gtdb_order_counter=:gtdb_phylum_counter=:gtdb_species_counter=:heptad_counter=MCP-36H--8||MCP-44H--1:lbd_counter=:name=N71229:ref_name_counter=])0:5e-09[&&NHX:Sample_counter=rhiztom1--1||rhiztom2--6||rhiztom3--3:Type_counter=capture--10:capture_class_counter=c__Gammaproteobacteria--10:capture_domain_counter=d__Bacteria--10:capture_family_counter=f__Burkholderiaceae--4||f__Enterobacteriaceae--1||f__Ketobacteraceae--5:capture_genus_counter=g__Acidovorax--3||g__Duganella--1||g__Ketobacter--5||g__Kosakonia--1:capture_order_counter=o__Burkholderiales--4||o__Enterobacterales--1||o__Pseudomonadales--5:capture_phylum_counter=p__Proteobacteria--10:capture_species_counter=s__Acidovorax kalamii--1||s__Acidovorax sp001411535--2||s__Duganella rivi--1||s__Ketobacter sp002708905--5||s__Kosakonia sp000410515--1:gtdb_class_counter=:gtdb_domain_counter=:gtdb_family_counter=:gtdb_genus_counter=:gtdb_order_counter=:gtdb_phylum_counter=:gtdb_species_counter=:heptad_counter=MCP-36H--9||MCP-44H--1:lbd_counter=:name=N71230:ref_name_counter=],(5ef99ea5-9907-4d10-823f-7d294e532238_1@MCPsignal.239.320:5e-09[&&NHX:Sample=rhiztom2:Type=capture:capture_class=c__Gammaproteobacteria:capture_domain=d__Bacteria:capture_family=f__Ketobacteraceae:capture_genus=g__Ketobacter:capture_order=o__Pseudomonadales:capture_phylum=p__Proteobacteria:capture_species=s__Ketobacter sp002708905:heptad=MCP-36H],51aaee28-b98e-48f5-a1cc-ff6892697628_2@MCPsignal.259.337:0.0235502[&&NHX:Sample=rhiztom2:Type=capture:besthit=96.1:bitscore=131.0:capture_class=c__Gammaproteobacteria:capture_domain=d__Bacteria:capture_family=f__Enterobacteriaceae:capture_genus=g__Kosakonia:capture_order=o__Enterobacterales:capture_phylum=p__Proteobacteria:capture_species=s__Kosakonia sp000410515:evalue=9.83e-41:gapopen=0.0:heptad=MCP-36H:length=77.0:mismatch=3.0:qcovhsp=98.7:qend=77.0:qstart=1.0:ref_name=RS_GCF_019219095.1_protein.faa_NZ_JAHUWH010000050.1_1@PF00015_full_PFAM.1.129:scovhsp=60.2:send=77.0:sstart=1.0])0:5e-09[&&NHX:Sample_counter=rhiztom2--2:Type_counter=capture--2:besthit_avg=96.1:besthit_max=96.1:besthit_min=96.1:besthit_std=0:besthit_sum=96.1:bitscore_avg=131.0:bitscore_max=131.0:bitscore_min=131.0:bitscore_std=0:bitscore_sum=131.0:capture_class_counter=c__Gammaproteobacteria--2:capture_domain_counter=d__Bacteria--2:capture_family_counter=f__Enterobacteriaceae--1||f__Ketobacteraceae--1:capture_genus_counter=g__Ketobacter--1||g__Kosakonia--1:capture_order_counter=o__Enterobacterales--1||o__Pseudomonadales--1:capture_phylum_counter=p__Proteobacteria--2:capture_species_counter=s__Ketobacter sp002708905--1||s__Kosakonia sp000410515--1:evalue_avg=9.83e-41:evalue_max=9.83e-41:evalue_min=9.83e-41:evalue_std=0:evalue_sum=9.83e-41:gapopen_avg=0.0:gapopen_max=0.0:gapopen_min=0.0:gapopen_std=0:gapopen_sum=0.0:gtdb_class_counter=:gtdb_domain_counter=:gtdb_family_counter=:gtdb_genus_counter=:gtdb_order_counter=:gtdb_phylum_counter=:gtdb_species_counter=:heptad_counter=MCP-36H--2:lbd_counter=:length_avg=77.0:length_max=77.0:length_min=77.0:length_std=0:length_sum=77.0:mismatch_avg=3.0:mismatch_max=3.0:mismatch_min=3.0:mismatch_std=0:mismatch_sum=3.0:name=N71233:qcovhsp_avg=98.7:qcovhsp_max=98.7:qcovhsp_min=98.7:qcovhsp_std=0:qcovhsp_sum=98.7:qend_avg=77.0:qend_max=77.0:qend_min=77.0:qend_std=0:qend_sum=77.0:qstart_avg=1.0:qstart_max=1.0:qstart_min=1.0:qstart_std=0:qstart_sum=1.0:ref_name_counter=RS_GCF_019219095.1_protein.faa_NZ_JAHUWH010000050.1_1@PF00015_full_PFAM.1.129--1:scovhsp_avg=60.2:scovhsp_max=60.2:scovhsp_min=60.2:scovhsp_std=0:scovhsp_sum=60.2:send_avg=77.0:send_max=77.0:send_min=77.0:send_std=0:send_sum=77.0:sstart_avg=1.0:sstart_max=1.0:sstart_min=1.0:sstart_std=0:sstart_sum=1.0])0.79:0.0657363[&&NHX:Sample_counter=rhiztom1--1||rhiztom2--8||rhiztom3--3:Type_counter=capture--12:besthit_avg=96.1:besthit_max=96.1:besthit_min=96.1:besthit_std=0:besthit_sum=96.1:bitscore_avg=131.0:bitscore_max=131.0:bitscore_min=131.0:bitscore_std=0:bitscore_sum=131.0:capture_class_counter=c__Gammaproteobacteria--12:capture_domain_counter=d__Bacteria--12:capture_family_counter=f__Burkholderiaceae--4||f__Enterobacteriaceae--2||f__Ketobacteraceae--6:capture_genus_counter=g__Acidovorax--3||g__Duganella--1||g__Ketobacter--6||g__Kosakonia--2:capture_order_counter=o__Burkholderiales--4||o__Enterobacterales--2||o__Pseudomonadales--6:capture_phylum_counter=p__Proteobacteria--12:capture_species_counter=s__Acidovorax kalamii--1||s__Acidovorax sp001411535--2||s__Duganella rivi--1||s__Ketobacter sp002708905--6||s__Kosakonia sp000410515--2:evalue_avg=9.83e-41:evalue_max=9.83e-41:evalue_min=9.83e-41:evalue_std=0:evalue_sum=9.83e-41:gapopen_avg=0.0:gapopen_max=0.0:gapopen_min=0.0:gapopen_std=0:gapopen_sum=0.0:gtdb_class_counter=:gtdb_domain_counter=:gtdb_family_counter=:gtdb_genus_counter=:gtdb_order_counter=:gtdb_phylum_counter=:gtdb_species_counter=:heptad_counter=MCP-36H--11||MCP-44H--1:lbd_counter=:length_avg=77.0:length_max=77.0:length_min=77.0:length_std=0:length_sum=77.0:mismatch_avg=3.0:mismatch_max=3.0:mismatch_min=3.0:mismatch_std=0:mismatch_sum=3.0:name=N71234:qcovhsp_avg=98.7:qcovhsp_max=98.7:qcovhsp_min=98.7:qcovhsp_std=0:qcovhsp_sum=98.7:qend_avg=77.0:qend_max=77.0:qend_min=77.0:qend_std=0:qend_sum=77.0:qstart_avg=1.0:qstart_max=1.0:qstart_min=1.0:qstart_std=0:qstart_sum=1.0:ref_name_counter=RS_GCF_019219095.1_protein.faa_NZ_JAHUWH010000050.1_1@PF00015_full_PFAM.1.129--1:scovhsp_avg=60.2:scovhsp_max=60.2:scovhsp_min=60.2:scovhsp_std=0:scovhsp_sum=60.2:send_avg=77.0:send_max=77.0:send_min=77.0:send_std=0:send_sum=77.0:sstart_avg=1.0:sstart_max=1.0:sstart_min=1.0:sstart_std=0:sstart_sum=1.0])0.995:0.543048[&&NHX:Sample_counter=rhiztom1--1||rhiztom2--9||rhiztom3--3:Type_counter=capture--13:besthit_avg=96.1:besthit_max=96.1:besthit_min=96.1:besthit_std=0:besthit_sum=96.1:bitscore_avg=131.0:bitscore_max=131.0:bitscore_min=131.0:bitscore_std=0:bitscore_sum=131.0:capture_class_counter=c__Gammaproteobacteria--13:capture_domain_counter=d__Bacteria--13:capture_family_counter=f__Burkholderiaceae--5||f__Enterobacteriaceae--2||f__Ketobacteraceae--6:capture_genus_counter=g__Acidovorax--3||g__Duganella--1||g__Janthinobacterium--1||g__Ketobacter--6||g__Kosakonia--2:capture_order_counter=o__Burkholderiales--5||o__Enterobacterales--2||o__Pseudomonadales--6:capture_phylum_counter=p__Proteobacteria--13:capture_species_counter=s__Acidovorax kalamii--1||s__Acidovorax sp001411535--2||s__Duganella rivi--1||s__Janthinobacterium sp900112025--1||s__Ketobacter sp002708905--6||s__Kosakonia sp000410515--2:evalue_avg=9.83e-41:evalue_max=9.83e-41:evalue_min=9.83e-41:evalue_std=0:evalue_sum=9.83e-41:gapopen_avg=0.0:gapopen_max=0.0:gapopen_min=0.0:gapopen_std=0:gapopen_sum=0.0:gtdb_class_counter=:gtdb_domain_counter=:gtdb_family_counter=:gtdb_genus_counter=:gtdb_order_counter=:gtdb_phylum_counter=:gtdb_species_counter=:heptad_counter=MCP-36H--12||MCP-44H--1:lbd_counter=:length_avg=77.0:length_max=77.0:length_min=77.0:length_std=0:length_sum=77.0:mismatch_avg=3.0:mismatch_max=3.0:mismatch_min=3.0:mismatch_std=0:mismatch_sum=3.0:name=N71235:qcovhsp_avg=98.7:qcovhsp_max=98.7:qcovhsp_min=98.7:qcovhsp_std=0:qcovhsp_sum=98.7:qend_avg=77.0:qend_max=77.0:qend_min=77.0:qend_std=0:qend_sum=77.0:qstart_avg=1.0:qstart_max=1.0:qstart_min=1.0:qstart_std=0:qstart_sum=1.0:ref_name_counter=RS_GCF_019219095.1_protein.faa_NZ_JAHUWH010000050.1_1@PF00015_full_PFAM.1.129--1:scovhsp_avg=60.2:scovhsp_max=60.2:scovhsp_min=60.2:scovhsp_std=0:scovhsp_sum=60.2:send_avg=77.0:send_max=77.0:send_min=77.0:send_std=0:send_sum=77.0:sstart_avg=1.0:sstart_max=1.0:sstart_min=1.0:sstart_std=0:sstart_sum=1.0])0.858:0.116305[&&NHX:Sample_counter=rhizpot1--10||rhizpot2--3||rhizpot3--6||rhiztom1--5||rhiztom2--12||rhiztom3--6:Type_counter=GTDB--16||capture--42:besthit_avg=76.8:besthit_max=96.1:besthit_min=58.5:besthit_std=14.402975882980373:besthit_sum=614.4:bitscore_avg=120.1375:bitscore_max=145.0:bitscore_min=90.9:bitscore_std=20.59090905507296:bitscore_sum=961.1:capture_class_counter=c__Alphaproteobacteria--9||c__Gammaproteobacteria--32||c__Verrucomicrobiae--1:capture_domain_counter=d__Bacteria--42:capture_family_counter=f__Aeromonadaceae--1||f__Beijerinckiaceae--1||f__Burkholderiaceae--20||f__Enterobacteriaceae--4||f__Ketobacteraceae--6||f__Magnetospirillaceae--1||f__Opitutaceae--1||f__Rhizobiaceae--1||f__Rhodobacteraceae--2||f__Rhodocyclaceae--1||f__Sphingomonadaceae--1||f__Stappiaceae--1||f__Xanthobacteraceae--2:capture_genus_counter=g__Acidovorax--3||g__Aeromonas--1||g__Aquabacterium--2||g__Azohydromonas--1||g__Bradyrhizobium--2||g__Burkholderia--1||g__CAIULK01--1||g__Cereibacter_A--1||g__Duganella--3||g__Hylemonella--1||g__Janthinobacterium--1||g__Ketobacter--6||g__Kosakonia--3||g__Lacunisphaera--1||g__Leisingera--1||g__Microvirga--1||g__Novosphingobium--1||g__Pannonibacter--1||g__Pantoea--1||g__Paraburkholderia--4||g__Pararhizobium--1||g__Paucibacter_A--1||g__Paucimonas--1||g__Rhodoferax--2||g__Thauera--1:capture_order_counter=o__Burkholderiales--21||o__Enterobacterales--5||o__Opitutales--1||o__Pseudomonadales--6||o__Rhizobiales--5||o__Rhodobacterales--2||o__Rhodospirillales--1||o__Sphingomonadales--1:capture_phylum_counter=p__Proteobacteria--41||p__Verrucomicrobiota--1:capture_species_counter=s__Acidovorax kalamii--1||s__Acidovorax sp001411535--2||s__Aeromonas sanarellii--1||s__Aquabacterium sp001770725--1||s__Aquabacterium sp002339015--1||s__Azohydromonas aeria--1||s__Bradyrhizobium sp003020115--1||s__Bradyrhizobium vignae--1||s__Burkholderia sp003853415--1||s__CAIULK01 sp903899885--1||s__Cereibacter_A azotoformans--1||s__Duganella rivi--1||s__Duganella sp003416895--1||s__Duganella sp900100205--1||s__Hylemonella sp016185015--1||s__Janthinobacterium sp900112025--1||s__Ketobacter sp002708905--6||s__Kosakonia radicincitans--1||s__Kosakonia sp000410515--2||s__Lacunisphaera lenta--1||s__Leisingera aquimarina--1||s__Microvirga sp018383585--1||s__Novosphingobium piscinae--1||s__Pannonibacter carbonis--1||s__Pantoea rodasii--1||s__Paraburkholderia fungorum_A--2||s__Paraburkholderia ginsengisoli--2||s__Pararhizobium antarcticum--1||s__Paucibacter_A sp001477625--1||s__Paucimonas sp003590835--1||s__Rhodoferax fermentans--1||s__Rhodoferax sp903863395--1||s__Thauera chlorobenzoica--1:evalue_avg=6.822078750010576e-25:evalue_max=5.43e-24:evalue_min=4.41e-45:evalue_std=1.9184218066965254e-24:evalue_sum=5.4576630000084605e-24:gapopen_avg=1.25:gapopen_max=4.0:gapopen_min=0.0:gapopen_std=1.5811388300841898:gapopen_sum=10.0:gtdb_class_counter=c__Clostridia--4||c__Gammaproteobacteria--10||c__Syntrophia--1||c__UBA4882--1:gtdb_domain_counter=d__Bacteria--16:gtdb_family_counter=f__Acetivibrionaceae--2||f__Acutalibacteraceae--1||f__Burkholderiaceae--6||f__Lachnospiraceae--1||f__Pseudomonadaceae--1||f__Rhodocyclaceae--1||f__SG8-41--1||f__Thiomicrospiraceae--1||f__UBA10575--1||f__UBA4778--1:gtdb_genus_counter=g__Azohydromonas--1||g__Capillibacterium--1||g__Caproiciproducens--1||g__Clostridium_Q--1||g__Cupriavidus--1||g__Denitromonas--1||g__Herbivorax--1||g__Hungateiclostridium--1||g__Pseudomonas_E--1||g__Rhodoferax--3||g__SXZD01--1||g__Thiomicrospira--1||g__UBA2207--1||g__UBA5216--1:gtdb_order_counter=o__Acetivibrionales--2||o__Burkholderiales--8||o__Lachnospirales--1||o__Oscillospirales--1||o__Pseudomonadales--1||o__Syntrophales--1||o__Thiomicrospirales--1||o__UBA10575--1:gtdb_phylum_counter=p__Desulfobacterota--1||p__Firmicutes_A--4||p__Firmicutes_G--1||p__Proteobacteria--10:gtdb_species_counter=s__Azohydromonas lata--1||s__Capillibacterium sp012727425--1||s__Caproiciproducens sp012516295--1||s__Clostridium_Q symbiosum--1||s__Cupriavidus sp005503625--1||s__Denitromonas sp008501585--1||s__Herbivorax sp012517995--1||s__Hungateiclostridium sp012523755--1||s__Pseudomonas_E amygdali--1||s__Rhodoferax sp002390825--2||s__Rhodoferax sp009925925--1||s__SXZD01 sp005788065--1||s__Thiomicrospira sp002421475--1||s__UBA2207 sp002418885--1||s__UBA5216 sp005800795--1:heptad_counter=MCP-36H--56||MCP-40H--1||MCP-44H--1:lbd_counter=:lca_tree=d__Bacteria:length_avg=101.75:length_max=125.0:length_min=77.0:length_std=17.758297859230282:length_sum=814.0:mismatch_avg=16.125:mismatch_max=32.0:mismatch_min=3.0:mismatch_std=9.613049166924837:mismatch_sum=129.0:name=N71236:qcovhsp_avg=99.4875:qcovhsp_max=100.0:qcovhsp_min=98.7:qcovhsp_std=0.5617256574927969:qcovhsp_sum=795.9:qend_avg=97.0:qend_max=112.0:qend_min=77.0:qend_std=12.386628735397352:qend_sum=776.0:qstart_avg=1.125:qstart_max=2.0:qstart_min=1.0:qstart_std=0.3535533905932738:qstart_sum=9.0:ref_name_counter=GB_GCA_001824475.1_protein.faa_MHXN01000009.1_116@PF00015_full_PFAM.411.582--1||GB_GCA_002427815.1_protein.faa_DIZF01000089.1_87@PF00015_full_PFAM.1.138--1||GB_GCA_011390835.1_protein.faa_JAABRQ010000066.1_2@PF00015_full_PFAM.312.483--1||GB_GCA_015655465.1_protein.faa_JAATEY010000177.1_4@PF00015_full_PFAM.486.690--1||RS_GCF_001427635.1_protein.faa_NZ_LMHA01000003.1_343@PF00015_full_PFAM.1.161--1||RS_GCF_013177695.1_protein.faa_NZ_WOEY01000152.1_42@PF00015_full_PFAM.174.364--1||RS_GCF_014200505.1_protein.faa_NZ_JACHBX010000001.1_176@PF00015_full_PFAM.328.523--1||RS_GCF_019219095.1_protein.faa_NZ_JAHUWH010000050.1_1@PF00015_full_PFAM.1.129--1:scovhsp_avg=57.8625:scovhsp_max=65.5:scovhsp_min=50.3:scovhsp_std=6.453113866299633:scovhsp_sum=462.9:send_avg=148.875:send_max=179.0:send_min=77.0:send_std=35.74687798555681:send_sum=1191.0:sstart_avg=52.75:sstart_max=76.0:sstart_min=1.0:sstart_std=26.86341112261913:sstart_sum=422.0])0.799:0.134518[&&NHX:Sample_counter=rhizpot1--15||rhizpot2--3||rhizpot3--8||rhiztom1--8||rhiztom2--13||rhiztom3--6:Type_counter=GTDB--21||capture--53:besthit_avg=74.96363636363637:besthit_max=96.1:besthit_min=58.5:besthit_std=12.861825121441571:besthit_sum=824.6:bitscore_avg=117.92727272727274:bitscore_max=145.0:bitscore_min=65.1:bitscore_std=25.376764605011843:bitscore_sum=1297.2:capture_class_counter=c__Alphaproteobacteria--13||c__Gammaproteobacteria--36||c__Myxococcia--2||c__Polyangia--1||c__Verrucomicrobiae--1:capture_domain_counter=d__Bacteria--53:capture_family_counter=f__Aeromonadaceae--1||f__Azospirillaceae--1||f__Beijerinckiaceae--1||f__Burkholderiaceae--21||f__CAIRSR01--1||f__Chitinibacteraceae--1||f__Enterobacteriaceae--4||f__Ketobacteraceae--6||f__Magnetospirillaceae--1||f__Myxococcaceae--2||f__Opitutaceae--1||f__Polyangiaceae--1||f__Rhizobiaceae--2||f__Rhodobacteraceae--2||f__Rhodocyclaceae--1||f__Sphingomonadaceae--1||f__Stappiaceae--2||f__Thiomicrospiraceae--1||f__Xanthobacteraceae--3:capture_genus_counter=g__Acidovorax--3||g__Aeromonas--1||g__Aquabacterium--2||g__Archangium--1||g__Azohydromonas--1||g__Azospirillum--1||g__Bradyrhizobium--3||g__Burkholderia--1||g__CAIRSR01--1||g__CAIULK01--1||g__Cereibacter_A--1||g__Duganella--3||g__Hyalangium--1||g__Hylemonella--1||g__JABSRN01--1||g__Janthinobacterium--1||g__Jeongeupia--1||g__Ketobacter--6||g__Kosakonia--3||g__Lacunisphaera--1||g__Leisingera--1||g__Microvirga--1||g__Novosphingobium--1||g__Pannonibacter--1||g__Pantoea--1||g__Paraburkholderia--5||g__Pararhizobium--1||g__Paucibacter_A--1||g__Paucimonas--1||g__Rhodoferax--2||g__Roseibium--1||g__Sinorhizobium--1||g__Thauera--1||g__Thiomicrospira--1:capture_order_counter=o__Azospirillales--1||o__Burkholderiales--23||o__CAIRSR01--1||o__Enterobacterales--5||o__Myxococcales--2||o__Opitutales--1||o__Polyangiales--1||o__Pseudomonadales--6||o__Rhizobiales--8||o__Rhodobacterales--2||o__Rhodospirillales--1||o__Sphingomonadales--1||o__Thiomicrospirales--1:capture_phylum_counter=p__Myxococcota--3||p__Proteobacteria--49||p__Verrucomicrobiota--1:capture_species_counter=s__Acidovorax kalamii--1||s__Acidovorax sp001411535--2||s__Aeromonas sanarellii--1||s__Aquabacterium sp001770725--1||s__Aquabacterium sp002339015--1||s__Archangium sp003044305--1||s__Azohydromonas aeria--1||s__Azospirillum lipoferum_B--1||s__Bradyrhizobium sp003020115--1||s__Bradyrhizobium sp015291665--1||s__Bradyrhizobium vignae--1||s__Burkholderia sp003853415--1||s__CAIRSR01 sp903824965--1||s__CAIULK01 sp903899885--1||s__Cereibacter_A azotoformans--1||s__Duganella rivi--1||s__Duganella sp003416895--1||s__Duganella sp900100205--1||s__Hyalangium minutum--1||s__Hylemonella sp016185015--1||s__JABSRN01 sp013214025--1||s__Janthinobacterium sp900112025--1||s__Jeongeupia sp001808185--1||s__Ketobacter sp002708905--6||s__Kosakonia radicincitans--1||s__Kosakonia sp000410515--2||s__Lacunisphaera lenta--1||s__Leisingera aquimarina--1||s__Microvirga sp018383585--1||s__Novosphingobium piscinae--1||s__Pannonibacter carbonis--1||s__Pantoea rodasii--1||s__Paraburkholderia aromaticivorans--1||s__Paraburkholderia fungorum_A--2||s__Paraburkholderia ginsengisoli--2||s__Pararhizobium antarcticum--1||s__Paucibacter_A sp001477625--1||s__Paucimonas sp003590835--1||s__Rhodoferax fermentans--1||s__Rhodoferax sp903863395--1||s__Roseibium album--1||s__Sinorhizobium psoraleae--1||s__Thauera chlorobenzoica--1||s__Thiomicrospira sp900112445--1:evalue_avg=7.663636364132516e-15:evalue_max=8.43e-14:evalue_min=4.41e-45:evalue_std=2.5417406347740922e-14:evalue_sum=8.430000000545767e-14:gapopen_avg=1.0909090909090908:gapopen_max=4.0:gapopen_min=0.0:gapopen_std=1.4459976109624424:gapopen_sum=12.0:gtdb_class_counter=c__Clostridia--4||c__Desulfobacteria--2||c__Gammaproteobacteria--12||c__Syntrophia--1||c__Thermodesulfovibrionia--1||c__UBA4882--1:gtdb_domain_counter=d__Bacteria--21:gtdb_family_counter=f__Acetivibrionaceae--2||f__Acutalibacteraceae--1||f__Burkholderiaceae--6||f__Desulfobacteraceae--2||f__JdFR-85--1||f__Lachnospiraceae--1||f__Methylomonadaceae--1||f__Pseudomonadaceae--1||f__Rhodocyclaceae--2||f__SG8-41--1||f__Thiomicrospiraceae--1||f__UBA10575--1||f__UBA4778--1:gtdb_genus_counter=g__Azohydromonas--1||g__BMS3Bbin07--1||g__Capillibacterium--1||g__Caproiciproducens--1||g__Clostridium_Q--1||g__Cupriavidus--1||g__Denitromonas--1||g__Desulfamplus--2||g__Herbivorax--1||g__Hungateiclostridium--1||g__JACRPB01--1||g__Methylomonas--1||g__Pseudomonas_E--1||g__Rhodoferax--3||g__SXZD01--1||g__Thiomicrospira--1||g__UBA2207--1||g__UBA5216--1:gtdb_order_counter=o__Acetivibrionales--2||o__Burkholderiales--9||o__Desulfobacterales--2||o__Lachnospirales--1||o__Methylococcales--1||o__Oscillospirales--1||o__Pseudomonadales--1||o__Syntrophales--1||o__Thermodesulfovibrionales--1||o__Thiomicrospirales--1||o__UBA10575--1:gtdb_phylum_counter=p__Desulfobacterota--3||p__Firmicutes_A--4||p__Firmicutes_G--1||p__Nitrospirota--1||p__Proteobacteria--12:gtdb_species_counter=s__Azohydromonas lata--1||s__BMS3Bbin07 sp003232715--1||s__Capillibacterium sp012727425--1||s__Caproiciproducens sp012516295--1||s__Clostridium_Q symbiosum--1||s__Cupriavidus sp005503625--1||s__Denitromonas sp008501585--1||s__Desulfamplus sp015231395--1||s__Desulfamplus sp015232455--1||s__Herbivorax sp012517995--1||s__Hungateiclostridium sp012523755--1||s__JACRPB01 sp016214175--1||s__Methylomonas sp018335995--1||s__Pseudomonas_E amygdali--1||s__Rhodoferax sp002390825--2||s__Rhodoferax sp009925925--1||s__SXZD01 sp005788065--1||s__Thiomicrospira sp002421475--1||s__UBA2207 sp002418885--1||s__UBA5216 sp005800795--1:heptad_counter=MCP-34H--16||MCP-36H--56||MCP-40H--1||MCP-44H--1:lbd_counter=:lca_tree=d__Bacteria:length_avg=104.0:length_max=125.0:length_min=77.0:length_std=15.375304875026057:length_sum=1144.0:mismatch_avg=20.454545454545453:mismatch_max=40.0:mismatch_min=3.0:mismatch_std=11.792910042594544:mismatch_sum=225.0:name=N71237:qcovhsp_avg=99.3909090909091:qcovhsp_max=100.0:qcovhsp_min=97.4:qcovhsp_std=0.836007829454419:qcovhsp_sum=1093.3000000000002:qend_avg=100.36363636363636:qend_max=112.0:qend_min=77.0:qend_std=11.935432353063103:qend_sum=1104.0:qstart_avg=1.0909090909090908:qstart_max=2.0:qstart_min=1.0:qstart_std=0.30151134457776363:qstart_sum=12.0:ref_name_counter=GB_GCA_001824475.1_protein.faa_MHXN01000009.1_116@PF00015_full_PFAM.411.582--1||GB_GCA_002427815.1_protein.faa_DIZF01000089.1_87@PF00015_full_PFAM.1.138--1||GB_GCA_011390835.1_protein.faa_JAABRQ010000066.1_2@PF00015_full_PFAM.312.483--1||GB_GCA_015655465.1_protein.faa_JAATEY010000177.1_4@PF00015_full_PFAM.486.690--1||RS_GCF_000007705.1_protein.faa_NC_005085.1_986@PF00015_full_PFAM.326.493--1||RS_GCF_001427635.1_protein.faa_NZ_LMHA01000003.1_343@PF00015_full_PFAM.1.161--1||RS_GCF_006439335.1_protein.faa_NZ_SAWY01000001.1_118@PF00015_full_PFAM.333.537--1||RS_GCF_013177695.1_protein.faa_NZ_WOEY01000152.1_42@PF00015_full_PFAM.174.364--1||RS_GCF_014200505.1_protein.faa_NZ_JACHBX010000001.1_176@PF00015_full_PFAM.328.523--1||RS_GCF_019219095.1_protein.faa_NZ_JAHUWH010000050.1_1@PF00015_full_PFAM.1.129--1||RS_GCF_900143065.1_protein.faa_NZ_FRCX01000008.1_213@PF00015_full_PFAM.322.490--1:scovhsp_avg=58.85454545454545:scovhsp_max=65.9:scovhsp_min=50.3:scovhsp_std=6.229986137442626:scovhsp_sum=647.4:send_avg=152.72727272727272:send_max=179.0:send_min=77.0:send_std=30.640140042404862:send_sum=1680.0:sstart_avg=53.18181818181818:sstart_max=76.0:sstart_min=1.0:sstart_std=22.489189322063975:sstart_sum=585.0])0.083:0.0695548[&&NHX:Sample_counter=rhizpot1--15||rhizpot2--3||rhizpot3--8||rhiztom1--9||rhiztom2--13||rhiztom3--6:Type_counter=GTDB--21||capture--54:besthit_avg=74.96363636363635:besthit_max=96.1:besthit_min=58.5:besthit_std=12.86182512144157:besthit_sum=824.5999999999999:bitscore_avg=117.92727272727274:bitscore_max=145.0:bitscore_min=65.1:bitscore_std=25.376764605011843:bitscore_sum=1297.2:capture_class_counter=c__Alphaproteobacteria--13||c__Gammaproteobacteria--37||c__Myxococcia--2||c__Polyangia--1||c__Verrucomicrobiae--1:capture_domain_counter=d__Bacteria--54:capture_family_counter=f__Aeromonadaceae--1||f__Azospirillaceae--1||f__Beijerinckiaceae--1||f__Burkholderiaceae--22||f__CAIRSR01--1||f__Chitinibacteraceae--1||f__Enterobacteriaceae--4||f__Ketobacteraceae--6||f__Magnetospirillaceae--1||f__Myxococcaceae--2||f__Opitutaceae--1||f__Polyangiaceae--1||f__Rhizobiaceae--2||f__Rhodobacteraceae--2||f__Rhodocyclaceae--1||f__Sphingomonadaceae--1||f__Stappiaceae--2||f__Thiomicrospiraceae--1||f__Xanthobacteraceae--3:capture_genus_counter=g__Acidovorax--3||g__Aeromonas--1||g__Aquabacterium--2||g__Archangium--1||g__Azohydromonas--1||g__Azospirillum--1||g__Bradyrhizobium--3||g__Burkholderia--1||g__CAIRSR01--1||g__CAIULK01--1||g__Cereibacter_A--1||g__Duganella--3||g__Hyalangium--1||g__Hylemonella--1||g__JABSRN01--1||g__Janthinobacterium--1||g__Jeongeupia--1||g__Ketobacter--6||g__Kosakonia--3||g__Lacunisphaera--1||g__Leisingera--1||g__MESE01--1||g__Microvirga--1||g__Novosphingobium--1||g__Pannonibacter--1||g__Pantoea--1||g__Paraburkholderia--5||g__Pararhizobium--1||g__Paucibacter_A--1||g__Paucimonas--1||g__Rhodoferax--2||g__Roseibium--1||g__Sinorhizobium--1||g__Thauera--1||g__Thiomicrospira--1:capture_order_counter=o__Azospirillales--1||o__Burkholderiales--24||o__CAIRSR01--1||o__Enterobacterales--5||o__Myxococcales--2||o__Opitutales--1||o__Polyangiales--1||o__Pseudomonadales--6||o__Rhizobiales--8||o__Rhodobacterales--2||o__Rhodospirillales--1||o__Sphingomonadales--1||o__Thiomicrospirales--1:capture_phylum_counter=p__Myxococcota--3||p__Proteobacteria--50||p__Verrucomicrobiota--1:capture_species_counter=s__Acidovorax kalamii--1||s__Acidovorax sp001411535--2||s__Aeromonas sanarellii--1||s__Aquabacterium sp001770725--1||s__Aquabacterium sp002339015--1||s__Archangium sp003044305--1||s__Azohydromonas aeria--1||s__Azospirillum lipoferum_B--1||s__Bradyrhizobium sp003020115--1||s__Bradyrhizobium sp015291665--1||s__Bradyrhizobium vignae--1||s__Burkholderia sp003853415--1||s__CAIRSR01 sp903824965--1||s__CAIULK01 sp903899885--1||s__Cereibacter_A azotoformans--1||s__Duganella rivi--1||s__Duganella sp003416895--1||s__Duganella sp900100205--1||s__Hyalangium minutum--1||s__Hylemonella sp016185015--1||s__JABSRN01 sp013214025--1||s__Janthinobacterium sp900112025--1||s__Jeongeupia sp001808185--1||s__Ketobacter sp002708905--6||s__Kosakonia radicincitans--1||s__Kosakonia sp000410515--2||s__Lacunisphaera lenta--1||s__Leisingera aquimarina--1||s__MESE01 sp001770855--1||s__Microvirga sp018383585--1||s__Novosphingobium piscinae--1||s__Pannonibacter carbonis--1||s__Pantoea rodasii--1||s__Paraburkholderia aromaticivorans--1||s__Paraburkholderia fungorum_A--2||s__Paraburkholderia ginsengisoli--2||s__Pararhizobium antarcticum--1||s__Paucibacter_A sp001477625--1||s__Paucimonas sp003590835--1||s__Rhodoferax fermentans--1||s__Rhodoferax sp903863395--1||s__Roseibium album--1||s__Sinorhizobium psoraleae--1||s__Thauera chlorobenzoica--1||s__Thiomicrospira sp900112445--1:evalue_avg=7.663636364132516e-15:evalue_max=8.43e-14:evalue_min=4.41e-45:evalue_std=2.5417406347740922e-14:evalue_sum=8.430000000545767e-14:gapopen_avg=1.0909090909090908:gapopen_max=4.0:gapopen_min=0.0:gapopen_std=1.4459976109624424:gapopen_sum=12.0:gtdb_class_counter=c__Clostridia--4||c__Desulfobacteria--2||c__Gammaproteobacteria--12||c__Syntrophia--1||c__Thermodesulfovibrionia--1||c__UBA4882--1:gtdb_domain_counter=d__Bacteria--21:gtdb_family_counter=f__Acetivibrionaceae--2||f__Acutalibacteraceae--1||f__Burkholderiaceae--6||f__Desulfobacteraceae--2||f__JdFR-85--1||f__Lachnospiraceae--1||f__Methylomonadaceae--1||f__Pseudomonadaceae--1||f__Rhodocyclaceae--2||f__SG8-41--1||f__Thiomicrospiraceae--1||f__UBA10575--1||f__UBA4778--1:gtdb_genus_counter=g__Azohydromonas--1||g__BMS3Bbin07--1||g__Capillibacterium--1||g__Caproiciproducens--1||g__Clostridium_Q--1||g__Cupriavidus--1||g__Denitromonas--1||g__Desulfamplus--2||g__Herbivorax--1||g__Hungateiclostridium--1||g__JACRPB01--1||g__Methylomonas--1||g__Pseudomonas_E--1||g__Rhodoferax--3||g__SXZD01--1||g__Thiomicrospira--1||g__UBA2207--1||g__UBA5216--1:gtdb_order_counter=o__Acetivibrionales--2||o__Burkholderiales--9||o__Desulfobacterales--2||o__Lachnospirales--1||o__Methylococcales--1||o__Oscillospirales--1||o__Pseudomonadales--1||o__Syntrophales--1||o__Thermodesulfovibrionales--1||o__Thiomicrospirales--1||o__UBA10575--1:gtdb_phylum_counter=p__Desulfobacterota--3||p__Firmicutes_A--4||p__Firmicutes_G--1||p__Nitrospirota--1||p__Proteobacteria--12:gtdb_species_counter=s__Azohydromonas lata--1||s__BMS3Bbin07 sp003232715--1||s__Capillibacterium sp012727425--1||s__Caproiciproducens sp012516295--1||s__Clostridium_Q symbiosum--1||s__Cupriavidus sp005503625--1||s__Denitromonas sp008501585--1||s__Desulfamplus sp015231395--1||s__Desulfamplus sp015232455--1||s__Herbivorax sp012517995--1||s__Hungateiclostridium sp012523755--1||s__JACRPB01 sp016214175--1||s__Methylomonas sp018335995--1||s__Pseudomonas_E amygdali--1||s__Rhodoferax sp002390825--2||s__Rhodoferax sp009925925--1||s__SXZD01 sp005788065--1||s__Thiomicrospira sp002421475--1||s__UBA2207 sp002418885--1||s__UBA5216 sp005800795--1:heptad_counter=MCP-34H--16||MCP-36H--56||MCP-40H--2||MCP-44H--1:lbd_counter=:lca_tree=d__Bacteria:length_avg=104.0:length_max=125.0:length_min=77.0:length_std=15.375304875026057:length_sum=1144.0:mismatch_avg=20.454545454545453:mismatch_max=40.0:mismatch_min=3.0:mismatch_std=11.792910042594544:mismatch_sum=225.0:name=N71238:qcovhsp_avg=99.39090909090909:qcovhsp_max=100.0:qcovhsp_min=97.4:qcovhsp_std=0.836007829454419:qcovhsp_sum=1093.3:qend_avg=100.36363636363636:qend_max=112.0:qend_min=77.0:qend_std=11.935432353063103:qend_sum=1104.0:qstart_avg=1.0909090909090908:qstart_max=2.0:qstart_min=1.0:qstart_std=0.30151134457776363:qstart_sum=12.0:ref_name_counter=GB_GCA_001824475.1_protein.faa_MHXN01000009.1_116@PF00015_full_PFAM.411.582--1||GB_GCA_002427815.1_protein.faa_DIZF01000089.1_87@PF00015_full_PFAM.1.138--1||GB_GCA_011390835.1_protein.faa_JAABRQ010000066.1_2@PF00015_full_PFAM.312.483--1||GB_GCA_015655465.1_protein.faa_JAATEY010000177.1_4@PF00015_full_PFAM.486.690--1||RS_GCF_000007705.1_protein.faa_NC_005085.1_986@PF00015_full_PFAM.326.493--1||RS_GCF_001427635.1_protein.faa_NZ_LMHA01000003.1_343@PF00015_full_PFAM.1.161--1||RS_GCF_006439335.1_protein.faa_NZ_SAWY01000001.1_118@PF00015_full_PFAM.333.537--1||RS_GCF_013177695.1_protein.faa_NZ_WOEY01000152.1_42@PF00015_full_PFAM.174.364--1||RS_GCF_014200505.1_protein.faa_NZ_JACHBX010000001.1_176@PF00015_full_PFAM.328.523--1||RS_GCF_019219095.1_protein.faa_NZ_JAHUWH010000050.1_1@PF00015_full_PFAM.1.129--1||RS_GCF_900143065.1_protein.faa_NZ_FRCX01000008.1_213@PF00015_full_PFAM.322.490--1:scovhsp_avg=58.85454545454545:scovhsp_max=65.9:scovhsp_min=50.3:scovhsp_std=6.229986137442626:scovhsp_sum=647.4:send_avg=152.72727272727272:send_max=179.0:send_min=77.0:send_std=30.640140042404866:send_sum=1680.0:sstart_avg=53.18181818181818:sstart_max=76.0:sstart_min=1.0:sstart_std=22.489189322063975:sstart_sum=585.0])0.848:0.126159[&&NHX:Sample_counter=rhizpot1--15||rhizpot2--3||rhizpot3--9||rhiztom1--9||rhiztom2--13||rhiztom3--6:Type_counter=GTDB--23||capture--55:besthit_avg=75.99999999999999:besthit_max=96.1:besthit_min=58.5:besthit_std=12.777963986346323:besthit_sum=911.9999999999999:bitscore_avg=120.60000000000001:bitscore_max=150.0:bitscore_min=65.1:bitscore_std=25.906720784734254:bitscore_sum=1447.2:capture_class_counter=c__Alphaproteobacteria--14||c__Gammaproteobacteria--37||c__Myxococcia--2||c__Polyangia--1||c__Verrucomicrobiae--1:capture_domain_counter=d__Bacteria--55:capture_family_counter=f__Aeromonadaceae--1||f__Azospirillaceae--1||f__Beijerinckiaceae--1||f__Burkholderiaceae--22||f__CAIRSR01--1||f__Chitinibacteraceae--1||f__Enterobacteriaceae--4||f__Ketobacteraceae--6||f__Magnetospirillaceae--1||f__Myxococcaceae--2||f__Opitutaceae--1||f__Polyangiaceae--1||f__Rhizobiaceae--3||f__Rhodobacteraceae--2||f__Rhodocyclaceae--1||f__Sphingomonadaceae--1||f__Stappiaceae--2||f__Thiomicrospiraceae--1||f__Xanthobacteraceae--3:capture_genus_counter=g__Acidovorax--3||g__Aeromonas--1||g__Aquabacterium--2||g__Archangium--1||g__Azohydromonas--1||g__Azospirillum--1||g__Bradyrhizobium--3||g__Burkholderia--1||g__CAIRSR01--1||g__CAIULK01--1||g__Cereibacter_A--1||g__Duganella--3||g__Hoeflea--1||g__Hyalangium--1||g__Hylemonella--1||g__JABSRN01--1||g__Janthinobacterium--1||g__Jeongeupia--1||g__Ketobacter--6||g__Kosakonia--3||g__Lacunisphaera--1||g__Leisingera--1||g__MESE01--1||g__Microvirga--1||g__Novosphingobium--1||g__Pannonibacter--1||g__Pantoea--1||g__Paraburkholderia--5||g__Pararhizobium--1||g__Paucibacter_A--1||g__Paucimonas--1||g__Rhodoferax--2||g__Roseibium--1||g__Sinorhizobium--1||g__Thauera--1||g__Thiomicrospira--1:capture_order_counter=o__Azospirillales--1||o__Burkholderiales--24||o__CAIRSR01--1||o__Enterobacterales--5||o__Myxococcales--2||o__Opitutales--1||o__Polyangiales--1||o__Pseudomonadales--6||o__Rhizobiales--9||o__Rhodobacterales--2||o__Rhodospirillales--1||o__Sphingomonadales--1||o__Thiomicrospirales--1:capture_phylum_counter=p__Myxococcota--3||p__Proteobacteria--51||p__Verrucomicrobiota--1:capture_species_counter=s__Acidovorax kalamii--1||s__Acidovorax sp001411535--2||s__Aeromonas sanarellii--1||s__Aquabacterium sp001770725--1||s__Aquabacterium sp002339015--1||s__Archangium sp003044305--1||s__Azohydromonas aeria--1||s__Azospirillum lipoferum_B--1||s__Bradyrhizobium sp003020115--1||s__Bradyrhizobium sp015291665--1||s__Bradyrhizobium vignae--1||s__Burkholderia sp003853415--1||s__CAIRSR01 sp903824965--1||s__CAIULK01 sp903899885--1||s__Cereibacter_A azotoformans--1||s__Duganella rivi--1||s__Duganella sp003416895--1||s__Duganella sp900100205--1||s__Hoeflea sp019084245--1||s__Hyalangium minutum--1||s__Hylemonella sp016185015--1||s__JABSRN01 sp013214025--1||s__Janthinobacterium sp900112025--1||s__Jeongeupia sp001808185--1||s__Ketobacter sp002708905--6||s__Kosakonia radicincitans--1||s__Kosakonia sp000410515--2||s__Lacunisphaera lenta--1||s__Leisingera aquimarina--1||s__MESE01 sp001770855--1||s__Microvirga sp018383585--1||s__Novosphingobium piscinae--1||s__Pannonibacter carbonis--1||s__Pantoea rodasii--1||s__Paraburkholderia aromaticivorans--1||s__Paraburkholderia fungorum_A--2||s__Paraburkholderia ginsengisoli--2||s__Pararhizobium antarcticum--1||s__Paucibacter_A sp001477625--1||s__Paucimonas sp003590835--1||s__Rhodoferax fermentans--1||s__Rhodoferax sp903863395--1||s__Roseibium album--1||s__Sinorhizobium psoraleae--1||s__Thauera chlorobenzoica--1||s__Thiomicrospira sp900112445--1:evalue_avg=7.025000000454806e-15:evalue_max=8.43e-14:evalue_min=1.93e-47:evalue_std=2.4335313846199505e-14:evalue_sum=8.430000000545767e-14:gapopen_avg=1.0:gapopen_max=4.0:gapopen_min=0.0:gapopen_std=1.4142135623730951:gapopen_sum=12.0:gtdb_class_counter=c__Alphaproteobacteria--2||c__Clostridia--4||c__Desulfobacteria--2||c__Gammaproteobacteria--12||c__Syntrophia--1||c__Thermodesulfovibrionia--1||c__UBA4882--1:gtdb_domain_counter=d__Bacteria--23:gtdb_family_counter=f__Acetivibrionaceae--2||f__Acutalibacteraceae--1||f__Burkholderiaceae--6||f__Desulfobacteraceae--2||f__JdFR-85--1||f__Lachnospiraceae--1||f__Methylomonadaceae--1||f__Pseudomonadaceae--1||f__Rhodocyclaceae--2||f__SG8-41--1||f__Sphingomonadaceae--2||f__Thiomicrospiraceae--1||f__UBA10575--1||f__UBA4778--1:gtdb_genus_counter=g__Azohydromonas--1||g__BMS3Bbin07--1||g__Capillibacterium--1||g__Caproiciproducens--1||g__Clostridium_Q--1||g__Cupriavidus--1||g__Denitromonas--1||g__Desulfamplus--2||g__Herbivorax--1||g__Hungateiclostridium--1||g__JACRPB01--1||g__Methylomonas--1||g__Pseudomonas_E--1||g__Rhodoferax--3||g__SXZD01--1||g__Sphingomonas--2||g__Thiomicrospira--1||g__UBA2207--1||g__UBA5216--1:gtdb_order_counter=o__Acetivibrionales--2||o__Burkholderiales--9||o__Desulfobacterales--2||o__Lachnospirales--1||o__Methylococcales--1||o__Oscillospirales--1||o__Pseudomonadales--1||o__Sphingomonadales--2||o__Syntrophales--1||o__Thermodesulfovibrionales--1||o__Thiomicrospirales--1||o__UBA10575--1:gtdb_phylum_counter=p__Desulfobacterota--3||p__Firmicutes_A--4||p__Firmicutes_G--1||p__Nitrospirota--1||p__Proteobacteria--14:gtdb_species_counter=s__Azohydromonas lata--1||s__BMS3Bbin07 sp003232715--1||s__Capillibacterium sp012727425--1||s__Caproiciproducens sp012516295--1||s__Clostridium_Q symbiosum--1||s__Cupriavidus sp005503625--1||s__Denitromonas sp008501585--1||s__Desulfamplus sp015231395--1||s__Desulfamplus sp015232455--1||s__Herbivorax sp012517995--1||s__Hungateiclostridium sp012523755--1||s__JACRPB01 sp016214175--1||s__Methylomonas sp018335995--1||s__Pseudomonas_E amygdali--1||s__Rhodoferax sp002390825--2||s__Rhodoferax sp009925925--1||s__SXZD01 sp005788065--1||s__Sphingomonas sp001422045--1||s__Sphingomonas sp014841615--1||s__Thiomicrospira sp002421475--1||s__UBA2207 sp002418885--1||s__UBA5216 sp005800795--1:heptad_counter=MCP-24H--1||MCP-34H--16||MCP-36H--58||MCP-40H--2||MCP-44H--1:lbd_counter=:lca_tree=d__Bacteria:length_avg=103.25:length_max=125.0:length_min=77.0:length_std=14.888219870390513:length_sum=1239.0:mismatch_avg=19.75:mismatch_max=40.0:mismatch_min=3.0:mismatch_std=11.505927326224672:mismatch_sum=237.0:name=N71239:qcovhsp_avg=99.44166666666666:qcovhsp_max=100.0:qcovhsp_min=97.4:qcovhsp_std=0.8162645887136578:qcovhsp_sum=1193.3:qend_avg=99.91666666666667:qend_max=112.0:qend_min=77.0:qend_std=11.484838490441001:qend_sum=1199.0:qstart_avg=1.0833333333333333:qstart_max=2.0:qstart_min=1.0:qstart_std=0.28867513459481287:qstart_sum=13.0:ref_name_counter=GB_GCA_001824475.1_protein.faa_MHXN01000009.1_116@PF00015_full_PFAM.411.582--1||GB_GCA_002427815.1_protein.faa_DIZF01000089.1_87@PF00015_full_PFAM.1.138--1||GB_GCA_011390835.1_protein.faa_JAABRQ010000066.1_2@PF00015_full_PFAM.312.483--1||GB_GCA_015655465.1_protein.faa_JAATEY010000177.1_4@PF00015_full_PFAM.486.690--1||RS_GCF_000007705.1_protein.faa_NC_005085.1_986@PF00015_full_PFAM.326.493--1||RS_GCF_001424005.1_protein.faa_NZ_LMPX01000004.1_300@PF00015_full_PFAM.387.572--1||RS_GCF_001427635.1_protein.faa_NZ_LMHA01000003.1_343@PF00015_full_PFAM.1.161--1||RS_GCF_006439335.1_protein.faa_NZ_SAWY01000001.1_118@PF00015_full_PFAM.333.537--1||RS_GCF_013177695.1_protein.faa_NZ_WOEY01000152.1_42@PF00015_full_PFAM.174.364--1||RS_GCF_014200505.1_protein.faa_NZ_JACHBX010000001.1_176@PF00015_full_PFAM.328.523--1||RS_GCF_019219095.1_protein.faa_NZ_JAHUWH010000050.1_1@PF00015_full_PFAM.1.129--1||RS_GCF_900143065.1_protein.faa_NZ_FRCX01000008.1_213@PF00015_full_PFAM.322.490--1:scovhsp_avg=58.23333333333333:scovhsp_max=65.9:scovhsp_min=50.3:scovhsp_std=6.317843897656188:scovhsp_sum=698.8:send_avg=152.83333333333334:send_max=179.0:send_min=77.0:send_std=29.21653745066415:send_sum=1834.0:sstart_avg=53.75:sstart_max=76.0:sstart_min=1.0:sstart_std=21.532744620904484:sstart_sum=645.0],((RS_GCF_007830295.1_protein.faa_NZ_VLKC01000001.1_471@PF00015_full_PFAM.2.97:0.68653[&&NHX:Type=GTDB:gtdb_class=c__Negativicutes:gtdb_domain=d__Bacteria:gtdb_family=f__Sporomusaceae:gtdb_genus=g__Sporomusa:gtdb_order=o__Sporomusales:gtdb_phylum=p__Firmicutes_C:gtdb_species=s__Sporomusa sp007830295:heptad=MCP-44H:species=d__Bacteria_p__Firmicutes_C_c__Negativicutes_o__Sporomusales_f__Sporomusaceae_g__Sporomusa_s__Sporomusa sp007830295],8f73bc21-f601-4bc7-9d1d-9302123ee194_4@MCPsignal.80.187:1.73714[&&NHX:Sample=rhizpot3:Type=capture:besthit=78.5:bitscore=136.0:capture_class=c__Halobacteria:capture_domain=d__Archaea:capture_family=f__Haloferacaceae:capture_genus=g__Halorubrum:capture_order=o__Halobacteriales:capture_phylum=p__Halobacteriota:capture_species=s__Halorubrum coriense:evalue=1.82e-41:gapopen=1.0:heptad=MCP-40H:length=107.0:mismatch=22.0:qcovhsp=100.0:qend=107.0:qstart=1.0:ref_name=GB_GCA_004172865.1_protein.faa_SEBV01000009.1_101@PF00015_full_PFAM.474.659:scovhsp=57.3:send=162.0:sstart=57.0])0.785:0.264814[&&NHX:Sample_counter=rhizpot3--1:Type_counter=GTDB--1||capture--1:besthit_avg=78.5:besthit_max=78.5:besthit_min=78.5:besthit_std=0:besthit_sum=78.5:bitscore_avg=136.0:bitscore_max=136.0:bitscore_min=136.0:bitscore_std=0:bitscore_sum=136.0:capture_class_counter=c__Halobacteria--1:capture_domain_counter=d__Archaea--1:capture_family_counter=f__Haloferacaceae--1:capture_genus_counter=g__Halorubrum--1:capture_order_counter=o__Halobacteriales--1:capture_phylum_counter=p__Halobacteriota--1:capture_species_counter=s__Halorubrum coriense--1:evalue_avg=1.82e-41:evalue_max=1.82e-41:evalue_min=1.82e-41:evalue_std=0:evalue_sum=1.82e-41:gapopen_avg=1.0:gapopen_max=1.0:gapopen_min=1.0:gapopen_std=0:gapopen_sum=1.0:gtdb_class_counter=c__Negativicutes--1:gtdb_domain_counter=d__Bacteria--1:gtdb_family_counter=f__Sporomusaceae--1:gtdb_genus_counter=g__Sporomusa--1:gtdb_order_counter=o__Sporomusales--1:gtdb_phylum_counter=p__Firmicutes_C--1:gtdb_species_counter=s__Sporomusa sp007830295--1:heptad_counter=MCP-40H--1||MCP-44H--1:lbd_counter=:lca_tree=s__Sporomusa sp007830295:length_avg=107.0:length_max=107.0:length_min=107.0:length_std=0:length_sum=107.0:mismatch_avg=22.0:mismatch_max=22.0:mismatch_min=22.0:mismatch_std=0:mismatch_sum=22.0:name=N71242:qcovhsp_avg=100.0:qcovhsp_max=100.0:qcovhsp_min=100.0:qcovhsp_std=0:qcovhsp_sum=100.0:qend_avg=107.0:qend_max=107.0:qend_min=107.0:qend_std=0:qend_sum=107.0:qstart_avg=1.0:qstart_max=1.0:qstart_min=1.0:qstart_std=0:qstart_sum=1.0:ref_name_counter=GB_GCA_004172865.1_protein.faa_SEBV01000009.1_101@PF00015_full_PFAM.474.659--1:scovhsp_avg=57.3:scovhsp_max=57.3:scovhsp_min=57.3:scovhsp_std=0:scovhsp_sum=57.3:send_avg=162.0:send_max=162.0:send_min=162.0:send_std=0:send_sum=162.0:sstart_avg=57.0:sstart_max=57.0:sstart_min=57.0:sstart_std=0:sstart_sum=57.0],(bb2c4f0a-d8e3-4c09-9675-4b000b0844d9_3@MCPsignal.334.426:1.12794[&&NHX:Sample=rhiztom2:Type=capture:capture_class=c__Clostridia:capture_domain=d__Bacteria:capture_family=f__Lachnospiraceae:capture_genus=g__XBB2008:capture_order=o__Lachnospirales:capture_phylum=p__Firmicutes_A:capture_species=s__XBB2008 sp017450485:heptad=MCP-38H],(GB_GCA_005776475.1_protein.faa_SXPB01000063.1_21@PF00015_full_PFAM.1.144:0.847232[&&NHX:Type=GTDB:gtdb_class=c__UBA1135:gtdb_domain=d__Bacteria:gtdb_family=f__UBA2386:gtdb_genus=g__UBA2386:gtdb_order=o__UBA2386:gtdb_phylum=p__Planctomycetota:gtdb_species=s__UBA2386 sp005776475:heptad=MCP-38H:species=d__Bacteria_p__Planctomycetota_c__UBA1135_o__UBA2386_f__UBA2386_g__UBA2386_s__UBA2386 sp005776475],(9a8562ef-64c9-48cb-82a0-eb0a7c5aad58_6@MCPsignal.124.222:0.0226585[&&NHX:Sample=rhizpot1:Type=capture:capture_class=c__Gammaproteobacteria:capture_domain=d__Bacteria:capture_family=f__Xanthomonadaceae:capture_genus=g__Stenotrophomonas:capture_order=o__Xanthomonadales:capture_phylum=p__Proteobacteria:capture_species=s__Stenotrophomonas maltophilia_K:heptad=MCP-40H],9e588e47-ac6a-42f5-9b1e-e52a17dd8f00_6@MCPsignal.467.566:0.0658602[&&NHX:Sample=rhizpot1:Type=capture:capture_class=c__Gammaproteobacteria:capture_domain=d__Bacteria:capture_family=f__Pseudomonadaceae:capture_genus=g__Pseudomonas_E:capture_order=o__Pseudomonadales:capture_phylum=p__Proteobacteria:capture_species=s__Pseudomonas_E mosselii_C:heptad=MCP-40H])0.999:1.03036[&&NHX:Sample_counter=rhizpot1--2:Type_counter=capture--2:capture_class_counter=c__Gammaproteobacteria--2:capture_domain_counter=d__Bacteria--2:capture_family_counter=f__Pseudomonadaceae--1||f__Xanthomonadaceae--1:capture_genus_counter=g__Pseudomonas_E--1||g__Stenotrophomonas--1:capture_order_counter=o__Pseudomonadales--1||o__Xanthomonadales--1:capture_phylum_counter=p__Proteobacteria--2:capture_species_counter=s__Pseudomonas_E mosselii_C--1||s__Stenotrophomonas maltophilia_K--1:gtdb_class_counter=:gtdb_domain_counter=:gtdb_family_counter=:gtdb_genus_counter=:gtdb_order_counter=:gtdb_phylum_counter=:gtdb_species_counter=:heptad_counter=MCP-40H--2:lbd_counter=:name=N71247:ref_name_counter=])0.548:0.119902[&&NHX:Sample_counter=rhizpot1--2:Type_counter=GTDB--1||capture--2:capture_class_counter=c__Gammaproteobacteria--2:capture_domain_counter=d__Bacteria--2:capture_family_counter=f__Pseudomonadaceae--1||f__Xanthomonadaceae--1:capture_genus_counter=g__Pseudomonas_E--1||g__Stenotrophomonas--1:capture_order_counter=o__Pseudomonadales--1||o__Xanthomonadales--1:capture_phylum_counter=p__Proteobacteria--2:capture_species_counter=s__Pseudomonas_E mosselii_C--1||s__Stenotrophomonas maltophilia_K--1:gtdb_class_counter=c__UBA1135--1:gtdb_domain_counter=d__Bacteria--1:gtdb_family_counter=f__UBA2386--1:gtdb_genus_counter=g__UBA2386--1:gtdb_order_counter=o__UBA2386--1:gtdb_phylum_counter=p__Planctomycetota--1:gtdb_species_counter=s__UBA2386 sp005776475--1:heptad_counter=MCP-38H--1||MCP-40H--2:lbd_counter=:lca_tree=s__UBA2386 sp005776475:name=N71248:ref_name_counter=])0.85:0.240296[&&NHX:Sample_counter=rhizpot1--2||rhiztom2--1:Type_counter=GTDB--1||capture--3:capture_class_counter=c__Clostridia--1||c__Gammaproteobacteria--2:capture_domain_counter=d__Bacteria--3:capture_family_counter=f__Lachnospiraceae--1||f__Pseudomonadaceae--1||f__Xanthomonadaceae--1:capture_genus_counter=g__Pseudomonas_E--1||g__Stenotrophomonas--1||g__XBB2008--1:capture_order_counter=o__Lachnospirales--1||o__Pseudomonadales--1||o__Xanthomonadales--1:capture_phylum_counter=p__Firmicutes_A--1||p__Proteobacteria--2:capture_species_counter=s__Pseudomonas_E mosselii_C--1||s__Stenotrophomonas maltophilia_K--1||s__XBB2008 sp017450485--1:gtdb_class_counter=c__UBA1135--1:gtdb_domain_counter=d__Bacteria--1:gtdb_family_counter=f__UBA2386--1:gtdb_genus_counter=g__UBA2386--1:gtdb_order_counter=o__UBA2386--1:gtdb_phylum_counter=p__Planctomycetota--1:gtdb_species_counter=s__UBA2386 sp005776475--1:heptad_counter=MCP-38H--2||MCP-40H--2:lbd_counter=:lca_tree=s__UBA2386 sp005776475:name=N71249:ref_name_counter=])0.716:0.0750021[&&NHX:Sample_counter=rhizpot1--2||rhizpot3--1||rhiztom2--1:Type_counter=GTDB--2||capture--4:besthit_avg=78.5:besthit_max=78.5:besthit_min=78.5:besthit_std=0:besthit_sum=78.5:bitscore_avg=136.0:bitscore_max=136.0:bitscore_min=136.0:bitscore_std=0:bitscore_sum=136.0:capture_class_counter=c__Clostridia--1||c__Gammaproteobacteria--2||c__Halobacteria--1:capture_domain_counter=d__Archaea--1||d__Bacteria--3:capture_family_counter=f__Haloferacaceae--1||f__Lachnospiraceae--1||f__Pseudomonadaceae--1||f__Xanthomonadaceae--1:capture_genus_counter=g__Halorubrum--1||g__Pseudomonas_E--1||g__Stenotrophomonas--1||g__XBB2008--1:capture_order_counter=o__Halobacteriales--1||o__Lachnospirales--1||o__Pseudomonadales--1||o__Xanthomonadales--1:capture_phylum_counter=p__Firmicutes_A--1||p__Halobacteriota--1||p__Proteobacteria--2:capture_species_counter=s__Halorubrum coriense--1||s__Pseudomonas_E mosselii_C--1||s__Stenotrophomonas maltophilia_K--1||s__XBB2008 sp017450485--1:evalue_avg=1.82e-41:evalue_max=1.82e-41:evalue_min=1.82e-41:evalue_std=0:evalue_sum=1.82e-41:gapopen_avg=1.0:gapopen_max=1.0:gapopen_min=1.0:gapopen_std=0:gapopen_sum=1.0:gtdb_class_counter=c__Negativicutes--1||c__UBA1135--1:gtdb_domain_counter=d__Bacteria--2:gtdb_family_counter=f__Sporomusaceae--1||f__UBA2386--1:gtdb_genus_counter=g__Sporomusa--1||g__UBA2386--1:gtdb_order_counter=o__Sporomusales--1||o__UBA2386--1:gtdb_phylum_counter=p__Firmicutes_C--1||p__Planctomycetota--1:gtdb_species_counter=s__Sporomusa sp007830295--1||s__UBA2386 sp005776475--1:heptad_counter=MCP-38H--2||MCP-40H--3||MCP-44H--1:lbd_counter=:lca_tree=d__Bacteria:length_avg=107.0:length_max=107.0:length_min=107.0:length_std=0:length_sum=107.0:mismatch_avg=22.0:mismatch_max=22.0:mismatch_min=22.0:mismatch_std=0:mismatch_sum=22.0:name=N71250:qcovhsp_avg=100.0:qcovhsp_max=100.0:qcovhsp_min=100.0:qcovhsp_std=0:qcovhsp_sum=100.0:qend_avg=107.0:qend_max=107.0:qend_min=107.0:qend_std=0:qend_sum=107.0:qstart_avg=1.0:qstart_max=1.0:qstart_min=1.0:qstart_std=0:qstart_sum=1.0:ref_name_counter=GB_GCA_004172865.1_protein.faa_SEBV01000009.1_101@PF00015_full_PFAM.474.659--1:scovhsp_avg=57.3:scovhsp_max=57.3:scovhsp_min=57.3:scovhsp_std=0:scovhsp_sum=57.3:send_avg=162.0:send_max=162.0:send_min=162.0:send_std=0:send_sum=162.0:sstart_avg=57.0:sstart_max=57.0:sstart_min=57.0:sstart_std=0:sstart_sum=57.0])0.912:0.113956[&&NHX:Sample_counter=rhizpot1--17||rhizpot2--3||rhizpot3--10||rhiztom1--9||rhiztom2--14||rhiztom3--6:Type_counter=GTDB--25||capture--59:besthit_avg=76.19230769230768:besthit_max=96.1:besthit_min=58.5:besthit_std=12.253602296091106:besthit_sum=990.4999999999999:bitscore_avg=121.78461538461539:bitscore_max=150.0:bitscore_min=65.1:bitscore_std=25.168857945016303:bitscore_sum=1583.2:capture_class_counter=c__Alphaproteobacteria--14||c__Clostridia--1||c__Gammaproteobacteria--39||c__Halobacteria--1||c__Myxococcia--2||c__Polyangia--1||c__Verrucomicrobiae--1:capture_domain_counter=d__Archaea--1||d__Bacteria--58:capture_family_counter=f__Aeromonadaceae--1||f__Azospirillaceae--1||f__Beijerinckiaceae--1||f__Burkholderiaceae--22||f__CAIRSR01--1||f__Chitinibacteraceae--1||f__Enterobacteriaceae--4||f__Haloferacaceae--1||f__Ketobacteraceae--6||f__Lachnospiraceae--1||f__Magnetospirillaceae--1||f__Myxococcaceae--2||f__Opitutaceae--1||f__Polyangiaceae--1||f__Pseudomonadaceae--1||f__Rhizobiaceae--3||f__Rhodobacteraceae--2||f__Rhodocyclaceae--1||f__Sphingomonadaceae--1||f__Stappiaceae--2||f__Thiomicrospiraceae--1||f__Xanthobacteraceae--3||f__Xanthomonadaceae--1:capture_genus_counter=g__Acidovorax--3||g__Aeromonas--1||g__Aquabacterium--2||g__Archangium--1||g__Azohydromonas--1||g__Azospirillum--1||g__Bradyrhizobium--3||g__Burkholderia--1||g__CAIRSR01--1||g__CAIULK01--1||g__Cereibacter_A--1||g__Duganella--3||g__Halorubrum--1||g__Hoeflea--1||g__Hyalangium--1||g__Hylemonella--1||g__JABSRN01--1||g__Janthinobacterium--1||g__Jeongeupia--1||g__Ketobacter--6||g__Kosakonia--3||g__Lacunisphaera--1||g__Leisingera--1||g__MESE01--1||g__Microvirga--1||g__Novosphingobium--1||g__Pannonibacter--1||g__Pantoea--1||g__Paraburkholderia--5||g__Pararhizobium--1||g__Paucibacter_A--1||g__Paucimonas--1||g__Pseudomonas_E--1||g__Rhodoferax--2||g__Roseibium--1||g__Sinorhizobium--1||g__Stenotrophomonas--1||g__Thauera--1||g__Thiomicrospira--1||g__XBB2008--1:capture_order_counter=o__Azospirillales--1||o__Burkholderiales--24||o__CAIRSR01--1||o__Enterobacterales--5||o__Halobacteriales--1||o__Lachnospirales--1||o__Myxococcales--2||o__Opitutales--1||o__Polyangiales--1||o__Pseudomonadales--7||o__Rhizobiales--9||o__Rhodobacterales--2||o__Rhodospirillales--1||o__Sphingomonadales--1||o__Thiomicrospirales--1||o__Xanthomonadales--1:capture_phylum_counter=p__Firmicutes_A--1||p__Halobacteriota--1||p__Myxococcota--3||p__Proteobacteria--53||p__Verrucomicrobiota--1:capture_species_counter=s__Acidovorax kalamii--1||s__Acidovorax sp001411535--2||s__Aeromonas sanarellii--1||s__Aquabacterium sp001770725--1||s__Aquabacterium sp002339015--1||s__Archangium sp003044305--1||s__Azohydromonas aeria--1||s__Azospirillum lipoferum_B--1||s__Bradyrhizobium sp003020115--1||s__Bradyrhizobium sp015291665--1||s__Bradyrhizobium vignae--1||s__Burkholderia sp003853415--1||s__CAIRSR01 sp903824965--1||s__CAIULK01 sp903899885--1||s__Cereibacter_A azotoformans--1||s__Duganella rivi--1||s__Duganella sp003416895--1||s__Duganella sp900100205--1||s__Halorubrum coriense--1||s__Hoeflea sp019084245--1||s__Hyalangium minutum--1||s__Hylemonella sp016185015--1||s__JABSRN01 sp013214025--1||s__Janthinobacterium sp900112025--1||s__Jeongeupia sp001808185--1||s__Ketobacter sp002708905--6||s__Kosakonia radicincitans--1||s__Kosakonia sp000410515--2||s__Lacunisphaera lenta--1||s__Leisingera aquimarina--1||s__MESE01 sp001770855--1||s__Microvirga sp018383585--1||s__Novosphingobium piscinae--1||s__Pannonibacter carbonis--1||s__Pantoea rodasii--1||s__Paraburkholderia aromaticivorans--1||s__Paraburkholderia fungorum_A--2||s__Paraburkholderia ginsengisoli--2||s__Pararhizobium antarcticum--1||s__Paucibacter_A sp001477625--1||s__Paucimonas sp003590835--1||s__Pseudomonas_E mosselii_C--1||s__Rhodoferax fermentans--1||s__Rhodoferax sp903863395--1||s__Roseibium album--1||s__Sinorhizobium psoraleae--1||s__Stenotrophomonas maltophilia_K--1||s__Thauera chlorobenzoica--1||s__Thiomicrospira sp900112445--1||s__XBB2008 sp017450485--1:evalue_avg=6.484615385035205e-15:evalue_max=8.43e-14:evalue_min=1.93e-47:evalue_std=2.338061327076727e-14:evalue_sum=8.430000000545767e-14:gapopen_avg=1.0:gapopen_max=4.0:gapopen_min=0.0:gapopen_std=1.35400640077266:gapopen_sum=13.0:gtdb_class_counter=c__Alphaproteobacteria--2||c__Clostridia--4||c__Desulfobacteria--2||c__Gammaproteobacteria--12||c__Negativicutes--1||c__Syntrophia--1||c__Thermodesulfovibrionia--1||c__UBA1135--1||c__UBA4882--1:gtdb_domain_counter=d__Bacteria--25:gtdb_family_counter=f__Acetivibrionaceae--2||f__Acutalibacteraceae--1||f__Burkholderiaceae--6||f__Desulfobacteraceae--2||f__JdFR-85--1||f__Lachnospiraceae--1||f__Methylomonadaceae--1||f__Pseudomonadaceae--1||f__Rhodocyclaceae--2||f__SG8-41--1||f__Sphingomonadaceae--2||f__Sporomusaceae--1||f__Thiomicrospiraceae--1||f__UBA10575--1||f__UBA2386--1||f__UBA4778--1:gtdb_genus_counter=g__Azohydromonas--1||g__BMS3Bbin07--1||g__Capillibacterium--1||g__Caproiciproducens--1||g__Clostridium_Q--1||g__Cupriavidus--1||g__Denitromonas--1||g__Desulfamplus--2||g__Herbivorax--1||g__Hungateiclostridium--1||g__JACRPB01--1||g__Methylomonas--1||g__Pseudomonas_E--1||g__Rhodoferax--3||g__SXZD01--1||g__Sphingomonas--2||g__Sporomusa--1||g__Thiomicrospira--1||g__UBA2207--1||g__UBA2386--1||g__UBA5216--1:gtdb_order_counter=o__Acetivibrionales--2||o__Burkholderiales--9||o__Desulfobacterales--2||o__Lachnospirales--1||o__Methylococcales--1||o__Oscillospirales--1||o__Pseudomonadales--1||o__Sphingomonadales--2||o__Sporomusales--1||o__Syntrophales--1||o__Thermodesulfovibrionales--1||o__Thiomicrospirales--1||o__UBA10575--1||o__UBA2386--1:gtdb_phylum_counter=p__Desulfobacterota--3||p__Firmicutes_A--4||p__Firmicutes_C--1||p__Firmicutes_G--1||p__Nitrospirota--1||p__Planctomycetota--1||p__Proteobacteria--14:gtdb_species_counter=s__Azohydromonas lata--1||s__BMS3Bbin07 sp003232715--1||s__Capillibacterium sp012727425--1||s__Caproiciproducens sp012516295--1||s__Clostridium_Q symbiosum--1||s__Cupriavidus sp005503625--1||s__Denitromonas sp008501585--1||s__Desulfamplus sp015231395--1||s__Desulfamplus sp015232455--1||s__Herbivorax sp012517995--1||s__Hungateiclostridium sp012523755--1||s__JACRPB01 sp016214175--1||s__Methylomonas sp018335995--1||s__Pseudomonas_E amygdali--1||s__Rhodoferax sp002390825--2||s__Rhodoferax sp009925925--1||s__SXZD01 sp005788065--1||s__Sphingomonas sp001422045--1||s__Sphingomonas sp014841615--1||s__Sporomusa sp007830295--1||s__Thiomicrospira sp002421475--1||s__UBA2207 sp002418885--1||s__UBA2386 sp005776475--1||s__UBA5216 sp005800795--1:heptad_counter=MCP-24H--1||MCP-34H--16||MCP-36H--58||MCP-38H--2||MCP-40H--5||MCP-44H--2:lbd_counter=:lca_tree=d__Bacteria:length_avg=103.53846153846153:length_max=125.0:length_min=77.0:length_std=14.29227871157118:length_sum=1346.0:mismatch_avg=19.923076923076923:mismatch_max=40.0:mismatch_min=3.0:mismatch_std=11.03374776508824:mismatch_sum=259.0:name=N71251:qcovhsp_avg=99.48461538461538:qcovhsp_max=100.0:qcovhsp_min=97.4:qcovhsp_std=0.7967079701770204:qcovhsp_sum=1293.3:qend_avg=100.46153846153847:qend_max=112.0:qend_min=77.0:qend_std=11.170014806133015:qend_sum=1306.0:qstart_avg=1.0769230769230769:qstart_max=2.0:qstart_min=1.0:qstart_std=0.2773500981126146:qstart_sum=14.0:ref_name_counter=GB_GCA_001824475.1_protein.faa_MHXN01000009.1_116@PF00015_full_PFAM.411.582--1||GB_GCA_002427815.1_protein.faa_DIZF01000089.1_87@PF00015_full_PFAM.1.138--1||GB_GCA_004172865.1_protein.faa_SEBV01000009.1_101@PF00015_full_PFAM.474.659--1||GB_GCA_011390835.1_protein.faa_JAABRQ010000066.1_2@PF00015_full_PFAM.312.483--1||GB_GCA_015655465.1_protein.faa_JAATEY010000177.1_4@PF00015_full_PFAM.486.690--1||RS_GCF_000007705.1_protein.faa_NC_005085.1_986@PF00015_full_PFAM.326.493--1||RS_GCF_001424005.1_protein.faa_NZ_LMPX01000004.1_300@PF00015_full_PFAM.387.572--1||RS_GCF_001427635.1_protein.faa_NZ_LMHA01000003.1_343@PF00015_full_PFAM.1.161--1||RS_GCF_006439335.1_protein.faa_NZ_SAWY01000001.1_118@PF00015_full_PFAM.333.537--1||RS_GCF_013177695.1_protein.faa_NZ_WOEY01000152.1_42@PF00015_full_PFAM.174.364--1||RS_GCF_014200505.1_protein.faa_NZ_JACHBX010000001.1_176@PF00015_full_PFAM.328.523--1||RS_GCF_019219095.1_protein.faa_NZ_JAHUWH010000050.1_1@PF00015_full_PFAM.1.129--1||RS_GCF_900143065.1_protein.faa_NZ_FRCX01000008.1_213@PF00015_full_PFAM.322.490--1:scovhsp_avg=58.161538461538456:scovhsp_max=65.9:scovhsp_min=50.3:scovhsp_std=6.054411402927411:scovhsp_sum=756.0999999999999:send_avg=153.53846153846155:send_max=179.0:send_min=77.0:send_std=28.088002731342385:send_sum=1996.0:sstart_avg=54.0:sstart_max=76.0:sstart_min=1.0:sstart_std=20.635729532374988:sstart_sum=702.0],((((((089aa09c-e630-4b8e-9fa6-a9544d98e5d7_2@MCPsignal.66.174:1.1632[&&NHX:Sample=rhiztom2:Type=capture:capture_class=c__Spirochaetia:capture_domain=d__Bacteria:capture_family=f__UBA8932:capture_genus=g__JAEUJG01:capture_order=o__Treponematales:capture_phylum=p__Spirochaetota:capture_species=s__JAEUJG01 sp016794765:heptad=MCP-64H],(a3876a11-f119-4d3f-96f6-b8fa39b028b0_4@MCPsignal.150.260:0.0119342[&&NHX:Sample=rhizpot1:Type=capture:capture_class=c__Alphaproteobacteria:capture_domain=d__Bacteria:capture_family=f__Xanthobacteraceae:capture_genus=g__Bradyrhizobium:capture_order=o__Rhizobiales:capture_phylum=p__Proteobacteria:capture_species=s__Bradyrhizobium sp016219575:heptad=MCP-40H],b6973ebc-3e2f-472d-97b2-21d512b14cfc_5@MCPsignal.79.160:5e-09[&&NHX:Sample=rhizpot3:Type=capture:capture_class=c__Alphaproteobacteria:capture_domain=d__Bacteria:capture_family=f__Sphingomonadaceae:capture_genus=g__Sphingomonas:capture_order=o__Sphingomonadales:capture_phylum=p__Proteobacteria:capture_species=s__Sphingomonas pacifica:heptad=MCP-44H])0.995:0.660124[&&NHX:Sample_counter=rhizpot1--1||rhizpot3--1:Type_counter=capture--2:capture_class_counter=c__Alphaproteobacteria--2:capture_domain_counter=d__Bacteria--2:capture_family_counter=f__Sphingomonadaceae--1||f__Xanthobacteraceae--1:capture_genus_counter=g__Bradyrhizobium--1||g__Sphingomonas--1:capture_order_counter=o__Rhizobiales--1||o__Sphingomonadales--1:capture_phylum_counter=p__Proteobacteria--2:capture_species_counter=s__Bradyrhizobium sp016219575--1||s__Sphingomonas pacifica--1:gtdb_class_counter=:gtdb_domain_counter=:gtdb_family_counter=:gtdb_genus_counter=:gtdb_order_counter=:gtdb_phylum_counter=:gtdb_species_counter=:heptad_counter=MCP-40H--1||MCP-44H--1:lbd_counter=:name=N71255:ref_name_counter=])0.074:0.145244[&&NHX:Sample_counter=rhizpot1--1||rhizpot3--1||rhiztom2--1:Type_counter=capture--3:capture_class_counter=c__Alphaproteobacteria--2||c__Spirochaetia--1:capture_domain_counter=d__Bacteria--3:capture_family_counter=f__Sphingomonadaceae--1||f__UBA8932--1||f__Xanthobacteraceae--1:capture_genus_counter=g__Bradyrhizobium--1||g__JAEUJG01--1||g__Sphingomonas--1:capture_order_counter=o__Rhizobiales--1||o__Sphingomonadales--1||o__Treponematales--1:capture_phylum_counter=p__Proteobacteria--2||p__Spirochaetota--1:capture_species_counter=s__Bradyrhizobium sp016219575--1||s__JAEUJG01 sp016794765--1||s__Sphingomonas pacifica--1:gtdb_class_counter=:gtdb_domain_counter=:gtdb_family_counter=:gtdb_genus_counter=:gtdb_order_counter=:gtdb_phylum_counter=:gtdb_species_counter=:heptad_counter=MCP-40H--1||MCP-44H--1||MCP-64H--1:lbd_counter=:name=N71256:ref_name_counter=],de310824-a999-41b7-bdf1-df9fa04418a3_6@MCPsignal.542.640:2.09378[&&NHX:Sample=rhiztom3:Type=capture:capture_class=c__Gammaproteobacteria:capture_domain=d__Bacteria:capture_family=f__Burkholderiaceae:capture_genus=g__Pelomonas:capture_order=o__Burkholderiales:capture_phylum=p__Proteobacteria:capture_species=s__Pelomonas sp009996515:heptad=MCP-24H])0:0.153583[&&NHX:Sample_counter=rhizpot1--1||rhizpot3--1||rhiztom2--1||rhiztom3--1:Type_counter=capture--4:capture_class_counter=c__Alphaproteobacteria--2||c__Gammaproteobacteria--1||c__Spirochaetia--1:capture_domain_counter=d__Bacteria--4:capture_family_counter=f__Burkholderiaceae--1||f__Sphingomonadaceae--1||f__UBA8932--1||f__Xanthobacteraceae--1:capture_genus_counter=g__Bradyrhizobium--1||g__JAEUJG01--1||g__Pelomonas--1||g__Sphingomonas--1:capture_order_counter=o__Burkholderiales--1||o__Rhizobiales--1||o__Sphingomonadales--1||o__Treponematales--1:capture_phylum_counter=p__Proteobacteria--3||p__Spirochaetota--1:capture_species_counter=s__Bradyrhizobium sp016219575--1||s__JAEUJG01 sp016794765--1||s__Pelomonas sp009996515--1||s__Sphingomonas pacifica--1:gtdb_class_counter=:gtdb_domain_counter=:gtdb_family_counter=:gtdb_genus_counter=:gtdb_order_counter=:gtdb_phylum_counter=:gtdb_species_counter=:heptad_counter=MCP-24H--1||MCP-40H--1||MCP-44H--1||MCP-64H--1:lbd_counter=:name=N71258:ref_name_counter=],(GB_GCA_012032575.1_protein.faa_JAAUSP010000126.1_14@PF00015_full_PFAM.2.108:0.304569,b986d213-a470-4298-b854-11eeb947c3dd_1@MCPsignal.99.210:0.273208[&&NHX:Sample=rhiztom1:Type=capture:besthit=75.7:bitscore=143.0:capture_class=c__Gammaproteobacteria:capture_domain=d__Bacteria:capture_family=f__Rhodocyclaceae:capture_genus=g__Propionivibrio:capture_order=o__Burkholderiales:capture_phylum=p__Proteobacteria:capture_species=s__Propionivibrio dicarboxylicus:evalue=2.48e-44:gapopen=0.0:heptad=MCP-44H:length=107.0:mismatch=26.0:qcovhsp=96.4:qend=107.0:qstart=1.0:ref_name=GB_GCA_012032575.1_protein.faa_JAAUSP010000598.1_4@PF00015_full_PFAM.13.182:scovhsp=63.3:send=168.0:sstart=62.0])0.979:0.379162[&&NHX:Sample_counter=rhiztom1--1:Type_counter=capture--1:besthit_avg=75.7:besthit_max=75.7:besthit_min=75.7:besthit_std=0:besthit_sum=75.7:bitscore_avg=143.0:bitscore_max=143.0:bitscore_min=143.0:bitscore_std=0:bitscore_sum=143.0:capture_class_counter=c__Gammaproteobacteria--1:capture_domain_counter=d__Bacteria--1:capture_family_counter=f__Rhodocyclaceae--1:capture_genus_counter=g__Propionivibrio--1:capture_order_counter=o__Burkholderiales--1:capture_phylum_counter=p__Proteobacteria--1:capture_species_counter=s__Propionivibrio dicarboxylicus--1:evalue_avg=2.48e-44:evalue_max=2.48e-44:evalue_min=2.48e-44:evalue_std=0:evalue_sum=2.48e-44:gapopen_avg=0.0:gapopen_max=0.0:gapopen_min=0.0:gapopen_std=0:gapopen_sum=0.0:gtdb_class_counter=:gtdb_domain_counter=:gtdb_family_counter=:gtdb_genus_counter=:gtdb_order_counter=:gtdb_phylum_counter=:gtdb_species_counter=:heptad_counter=MCP-44H--1:lbd_counter=:length_avg=107.0:length_max=107.0:length_min=107.0:length_std=0:length_sum=107.0:mismatch_avg=26.0:mismatch_max=26.0:mismatch_min=26.0:mismatch_std=0:mismatch_sum=26.0:name=N71261:qcovhsp_avg=96.4:qcovhsp_max=96.4:qcovhsp_min=96.4:qcovhsp_std=0:qcovhsp_sum=96.4:qend_avg=107.0:qend_max=107.0:qend_min=107.0:qend_std=0:qend_sum=107.0:qstart_avg=1.0:qstart_max=1.0:qstart_min=1.0:qstart_std=0:qstart_sum=1.0:ref_name_counter=GB_GCA_012032575.1_protein.faa_JAAUSP010000598.1_4@PF00015_full_PFAM.13.182--1:scovhsp_avg=63.3:scovhsp_max=63.3:scovhsp_min=63.3:scovhsp_std=0:scovhsp_sum=63.3:send_avg=168.0:send_max=168.0:send_min=168.0:send_std=0:send_sum=168.0:sstart_avg=62.0:sstart_max=62.0:sstart_min=62.0:sstart_std=0:sstart_sum=62.0])0.574:0.126556[&&NHX:Sample_counter=rhizpot1--1||rhizpot3--1||rhiztom1--1||rhiztom2--1||rhiztom3--1:Type_counter=capture--5:besthit_avg=75.7:besthit_max=75.7:besthit_min=75.7:besthit_std=0:besthit_sum=75.7:bitscore_avg=143.0:bitscore_max=143.0:bitscore_min=143.0:bitscore_std=0:bitscore_sum=143.0:capture_class_counter=c__Alphaproteobacteria--2||c__Gammaproteobacteria--2||c__Spirochaetia--1:capture_domain_counter=d__Bacteria--5:capture_family_counter=f__Burkholderiaceae--1||f__Rhodocyclaceae--1||f__Sphingomonadaceae--1||f__UBA8932--1||f__Xanthobacteraceae--1:capture_genus_counter=g__Bradyrhizobium--1||g__JAEUJG01--1||g__Pelomonas--1||g__Propionivibrio--1||g__Sphingomonas--1:capture_order_counter=o__Burkholderiales--2||o__Rhizobiales--1||o__Sphingomonadales--1||o__Treponematales--1:capture_phylum_counter=p__Proteobacteria--4||p__Spirochaetota--1:capture_species_counter=s__Bradyrhizobium sp016219575--1||s__JAEUJG01 sp016794765--1||s__Pelomonas sp009996515--1||s__Propionivibrio dicarboxylicus--1||s__Sphingomonas pacifica--1:evalue_avg=2.48e-44:evalue_max=2.48e-44:evalue_min=2.48e-44:evalue_std=0:evalue_sum=2.48e-44:gapopen_avg=0.0:gapopen_max=0.0:gapopen_min=0.0:gapopen_std=0:gapopen_sum=0.0:gtdb_class_counter=:gtdb_domain_counter=:gtdb_family_counter=:gtdb_genus_counter=:gtdb_order_counter=:gtdb_phylum_counter=:gtdb_species_counter=:heptad_counter=MCP-24H--1||MCP-40H--1||MCP-44H--2||MCP-64H--1:lbd_counter=:length_avg=107.0:length_max=107.0:length_min=107.0:length_std=0:length_sum=107.0:mismatch_avg=26.0:mismatch_max=26.0:mismatch_min=26.0:mismatch_std=0:mismatch_sum=26.0:name=N71262:qcovhsp_avg=96.4:qcovhsp_max=96.4:qcovhsp_min=96.4:qcovhsp_std=0:qcovhsp_sum=96.4:qend_avg=107.0:qend_max=107.0:qend_min=107.0:qend_std=0:qend_sum=107.0:qstart_avg=1.0:qstart_max=1.0:qstart_min=1.0:qstart_std=0:qstart_sum=1.0:ref_name_counter=GB_GCA_012032575.1_protein.faa_JAAUSP010000598.1_4@PF00015_full_PFAM.13.182--1:scovhsp_avg=63.3:scovhsp_max=63.3:scovhsp_min=63.3:scovhsp_std=0:scovhsp_sum=63.3:send_avg=168.0:send_max=168.0:send_min=168.0:send_std=0:send_sum=168.0:sstart_avg=62.0:sstart_max=62.0:sstart_min=62.0:sstart_std=0:sstart_sum=62.0],((d350f519-484a-400c-8323-ae52a7abe73e_4@MCPsignal.133.238:0.358926[&&NHX:Sample=rhiztom2:Type=capture:besthit=76.4:bitscore=133.0:capture_class=c__Gammaproteobacteria:capture_domain=d__Bacteria:capture_family=f__Burkholderiaceae:capture_genus=g__Paraburkholderia:capture_order=o__Burkholderiales:capture_phylum=p__Proteobacteria:capture_species=s__Paraburkholderia kururiensis_A:evalue=1.83e-40:gapopen=1.0:heptad=MCP-44H:length=106.0:mismatch=24.0:qcovhsp=100.0:qend=105.0:qstart=1.0:ref_name=RS_GCF_000165485.1_protein.faa_NC_014623.1_877@PF00015_full_PFAM.346.529:scovhsp=57.9:send=166.0:sstart=61.0],(GB_GCA_012519165.1_protein.faa_JAAYQT010000013.1_1@PF00015_full_PFAM.1.107:0.559774[&&NHX:Type=GTDB:gtdb_class=c__Synergistia:gtdb_domain=d__Bacteria:gtdb_family=f__Aminobacteriaceae:gtdb_genus=g__Aminivibrio:gtdb_order=o__Synergistales:gtdb_phylum=p__Synergistota:gtdb_species=s__Aminivibrio sp012519165:heptad=MCP-40H:species=d__Bacteria_p__Synergistota_c__Synergistia_o__Synergistales_f__Aminobacteriaceae_g__Aminivibrio_s__Aminivibrio sp012519165],(5eeef9d0-a57c-4d9a-8095-01811e2525a3_3@MCPsignal.182.286:0.208539[&&NHX:Sample=rhiztom1:Type=capture:besthit=83.5:bitscore=81.6:capture_class=c__Gammaproteobacteria:capture_domain=d__Bacteria:capture_family=f__Enterobacteriaceae:capture_genus=g__Acerihabitans:capture_order=o__Enterobacterales:capture_phylum=p__Proteobacteria:capture_species=s__Acerihabitans sp015654925:evalue=3.76e-20:gapopen=0.0:heptad=MCP-44H:length=103.0:mismatch=17.0:qcovhsp=99.0:qend=103.0:qstart=1.0:ref_name=GB_GCA_016177465.1_protein.faa_JACOVF010000113.1_2@PF00015_full_PFAM.287.469:scovhsp=56.6:send=163.0:sstart=61.0],9cc658f6-7bc1-4325-be63-82516bc587bb_2@MCPsignal.98.205:0.318501[&&NHX:Sample=rhiztom2:Type=capture:capture_class=c__Myxococcia:capture_domain=d__Bacteria:capture_family=f__Myxococcaceae:capture_genus=g__Archangium:capture_order=o__Myxococcales:capture_phylum=p__Myxococcota:capture_species=s__Archangium violaceum_B:heptad=MCP-44H])0.845:0.0781427[&&NHX:Sample_counter=rhiztom1--1||rhiztom2--1:Type_counter=capture--2:besthit_avg=83.5:besthit_max=83.5:besthit_min=83.5:besthit_std=0:besthit_sum=83.5:bitscore_avg=81.6:bitscore_max=81.6:bitscore_min=81.6:bitscore_std=0:bitscore_sum=81.6:capture_class_counter=c__Gammaproteobacteria--1||c__Myxococcia--1:capture_domain_counter=d__Bacteria--2:capture_family_counter=f__Enterobacteriaceae--1||f__Myxococcaceae--1:capture_genus_counter=g__Acerihabitans--1||g__Archangium--1:capture_order_counter=o__Enterobacterales--1||o__Myxococcales--1:capture_phylum_counter=p__Myxococcota--1||p__Proteobacteria--1:capture_species_counter=s__Acerihabitans sp015654925--1||s__Archangium violaceum_B--1:evalue_avg=3.76e-20:evalue_max=3.76e-20:evalue_min=3.76e-20:evalue_std=0:evalue_sum=3.76e-20:gapopen_avg=0.0:gapopen_max=0.0:gapopen_min=0.0:gapopen_std=0:gapopen_sum=0.0:gtdb_class_counter=:gtdb_domain_counter=:gtdb_family_counter=:gtdb_genus_counter=:gtdb_order_counter=:gtdb_phylum_counter=:gtdb_species_counter=:heptad_counter=MCP-44H--2:lbd_counter=:length_avg=103.0:length_max=103.0:length_min=103.0:length_std=0:length_sum=103.0:mismatch_avg=17.0:mismatch_max=17.0:mismatch_min=17.0:mismatch_std=0:mismatch_sum=17.0:name=N71267:qcovhsp_avg=99.0:qcovhsp_max=99.0:qcovhsp_min=99.0:qcovhsp_std=0:qcovhsp_sum=99.0:qend_avg=103.0:qend_max=103.0:qend_min=103.0:qend_std=0:qend_sum=103.0:qstart_avg=1.0:qstart_max=1.0:qstart_min=1.0:qstart_std=0:qstart_sum=1.0:ref_name_counter=GB_GCA_016177465.1_protein.faa_JACOVF010000113.1_2@PF00015_full_PFAM.287.469--1:scovhsp_avg=56.6:scovhsp_max=56.6:scovhsp_min=56.6:scovhsp_std=0:scovhsp_sum=56.6:send_avg=163.0:send_max=163.0:send_min=163.0:send_std=0:send_sum=163.0:sstart_avg=61.0:sstart_max=61.0:sstart_min=61.0:sstart_std=0:sstart_sum=61.0])0.937:0.156747[&&NHX:Sample_counter=rhiztom1--1||rhiztom2--1:Type_counter=GTDB--1||capture--2:besthit_avg=83.5:besthit_max=83.5:besthit_min=83.5:besthit_std=0:besthit_sum=83.5:bitscore_avg=81.6:bitscore_max=81.6:bitscore_min=81.6:bitscore_std=0:bitscore_sum=81.6:capture_class_counter=c__Gammaproteobacteria--1||c__Myxococcia--1:capture_domain_counter=d__Bacteria--2:capture_family_counter=f__Enterobacteriaceae--1||f__Myxococcaceae--1:capture_genus_counter=g__Acerihabitans--1||g__Archangium--1:capture_order_counter=o__Enterobacterales--1||o__Myxococcales--1:capture_phylum_counter=p__Myxococcota--1||p__Proteobacteria--1:capture_species_counter=s__Acerihabitans sp015654925--1||s__Archangium violaceum_B--1:evalue_avg=3.76e-20:evalue_max=3.76e-20:evalue_min=3.76e-20:evalue_std=0:evalue_sum=3.76e-20:gapopen_avg=0.0:gapopen_max=0.0:gapopen_min=0.0:gapopen_std=0:gapopen_sum=0.0:gtdb_class_counter=c__Synergistia--1:gtdb_domain_counter=d__Bacteria--1:gtdb_family_counter=f__Aminobacteriaceae--1:gtdb_genus_counter=g__Aminivibrio--1:gtdb_order_counter=o__Synergistales--1:gtdb_phylum_counter=p__Synergistota--1:gtdb_species_counter=s__Aminivibrio sp012519165--1:heptad_counter=MCP-40H--1||MCP-44H--2:lbd_counter=:lca_tree=s__Aminivibrio sp012519165:length_avg=103.0:length_max=103.0:length_min=103.0:length_std=0:length_sum=103.0:mismatch_avg=17.0:mismatch_max=17.0:mismatch_min=17.0:mismatch_std=0:mismatch_sum=17.0:name=N71268:qcovhsp_avg=99.0:qcovhsp_max=99.0:qcovhsp_min=99.0:qcovhsp_std=0:qcovhsp_sum=99.0:qend_avg=103.0:qend_max=103.0:qend_min=103.0:qend_std=0:qend_sum=103.0:qstart_avg=1.0:qstart_max=1.0:qstart_min=1.0:qstart_std=0:qstart_sum=1.0:ref_name_counter=GB_GCA_016177465.1_protein.faa_JACOVF010000113.1_2@PF00015_full_PFAM.287.469--1:scovhsp_avg=56.6:scovhsp_max=56.6:scovhsp_min=56.6:scovhsp_std=0:scovhsp_sum=56.6:send_avg=163.0:send_max=163.0:send_min=163.0:send_std=0:send_sum=163.0:sstart_avg=61.0:sstart_max=61.0:sstart_min=61.0:sstart_std=0:sstart_sum=61.0])0.884:0.0989787[&&NHX:Sample_counter=rhiztom1--1||rhiztom2--2:Type_counter=GTDB--1||capture--3:besthit_avg=79.95:besthit_max=83.5:besthit_min=76.4:besthit_std=5.020458146424484:besthit_sum=159.9:bitscore_avg=107.3:bitscore_max=133.0:bitscore_min=81.6:bitscore_std=36.34528855298855:bitscore_sum=214.6:capture_class_counter=c__Gammaproteobacteria--2||c__Myxococcia--1:capture_domain_counter=d__Bacteria--3:capture_family_counter=f__Burkholderiaceae--1||f__Enterobacteriaceae--1||f__Myxococcaceae--1:capture_genus_counter=g__Acerihabitans--1||g__Archangium--1||g__Paraburkholderia--1:capture_order_counter=o__Burkholderiales--1||o__Enterobacterales--1||o__Myxococcales--1:capture_phylum_counter=p__Myxococcota--1||p__Proteobacteria--2:capture_species_counter=s__Acerihabitans sp015654925--1||s__Archangium violaceum_B--1||s__Paraburkholderia kururiensis_A--1:evalue_avg=1.88e-20:evalue_max=3.76e-20:evalue_min=1.83e-40:evalue_std=2.6587214972614188e-20:evalue_sum=3.76e-20:gapopen_avg=0.5:gapopen_max=1.0:gapopen_min=0.0:gapopen_std=0.7071067811865476:gapopen_sum=1.0:gtdb_class_counter=c__Synergistia--1:gtdb_domain_counter=d__Bacteria--1:gtdb_family_counter=f__Aminobacteriaceae--1:gtdb_genus_counter=g__Aminivibrio--1:gtdb_order_counter=o__Synergistales--1:gtdb_phylum_counter=p__Synergistota--1:gtdb_species_counter=s__Aminivibrio sp012519165--1:heptad_counter=MCP-40H--1||MCP-44H--3:lbd_counter=:lca_tree=s__Aminivibrio sp012519165:length_avg=104.5:length_max=106.0:length_min=103.0:length_std=2.1213203435596424:length_sum=209.0:mismatch_avg=20.5:mismatch_max=24.0:mismatch_min=17.0:mismatch_std=4.949747468305833:mismatch_sum=41.0:name=N71269:qcovhsp_avg=99.5:qcovhsp_max=100.0:qcovhsp_min=99.0:qcovhsp_std=0.7071067811865476:qcovhsp_sum=199.0:qend_avg=104.0:qend_max=105.0:qend_min=103.0:qend_std=1.4142135623730951:qend_sum=208.0:qstart_avg=1.0:qstart_max=1.0:qstart_min=1.0:qstart_std=0.0:qstart_sum=2.0:ref_name_counter=GB_GCA_016177465.1_protein.faa_JACOVF010000113.1_2@PF00015_full_PFAM.287.469--1||RS_GCF_000165485.1_protein.faa_NC_014623.1_877@PF00015_full_PFAM.346.529--1:scovhsp_avg=57.25:scovhsp_max=57.9:scovhsp_min=56.6:scovhsp_std=0.9192388155425097:scovhsp_sum=114.5:send_avg=164.5:send_max=166.0:send_min=163.0:send_std=2.1213203435596424:send_sum=329.0:sstart_avg=61.0:sstart_max=61.0:sstart_min=61.0:sstart_std=0.0:sstart_sum=122.0],(c714ab81-9f01-4a68-8348-2a9e829eb37f_6@MCPsignal.522.628:0.264187[&&NHX:Sample=rhizpot3:Type=capture:besthit=72.1:bitscore=125.0:capture_class=c__Verrucomicrobiae:capture_domain=d__Bacteria:capture_family=f__Opitutaceae:capture_genus=g__Didemnitutus:capture_order=o__Opitutales:capture_phylum=p__Verrucomicrobiota:capture_species=s__Didemnitutus sp903885525:evalue=3.21e-37:gapopen=0.0:heptad=MCP-44H:length=104.0:mismatch=29.0:qcovhsp=98.1:qend=106.0:qstart=3.0:ref_name=GB_GCA_019237095.1_protein.faa_JAFAHT010000263.1_11@PF00015_full_PFAM.359.546:scovhsp=55.6:send=178.0:sstart=75.0],b807f078-319f-45d1-945d-fa6d1def01e5_6@MCPsignal.38.129:0.523386[&&NHX:Sample=rhiztom3:Type=capture:capture_class=c__Alphaproteobacteria:capture_domain=d__Bacteria:capture_family=f__Rhizobiaceae:capture_genus=g__Allorhizobium:capture_order=o__Rhizobiales:capture_phylum=p__Proteobacteria:capture_species=s__Allorhizobium sp902706095:heptad=MCP-44H])0.917:0.179838[&&NHX:Sample_counter=rhizpot3--1||rhiztom3--1:Type_counter=capture--2:besthit_avg=72.1:besthit_max=72.1:besthit_min=72.1:besthit_std=0:besthit_sum=72.1:bitscore_avg=125.0:bitscore_max=125.0:bitscore_min=125.0:bitscore_std=0:bitscore_sum=125.0:capture_class_counter=c__Alphaproteobacteria--1||c__Verrucomicrobiae--1:capture_domain_counter=d__Bacteria--2:capture_family_counter=f__Opitutaceae--1||f__Rhizobiaceae--1:capture_genus_counter=g__Allorhizobium--1||g__Didemnitutus--1:capture_order_counter=o__Opitutales--1||o__Rhizobiales--1:capture_phylum_counter=p__Proteobacteria--1||p__Verrucomicrobiota--1:capture_species_counter=s__Allorhizobium sp902706095--1||s__Didemnitutus sp903885525--1:evalue_avg=3.21e-37:evalue_max=3.21e-37:evalue_min=3.21e-37:evalue_std=0:evalue_sum=3.21e-37:gapopen_avg=0.0:gapopen_max=0.0:gapopen_min=0.0:gapopen_std=0:gapopen_sum=0.0:gtdb_class_counter=:gtdb_domain_counter=:gtdb_family_counter=:gtdb_genus_counter=:gtdb_order_counter=:gtdb_phylum_counter=:gtdb_species_counter=:heptad_counter=MCP-44H--2:lbd_counter=:length_avg=104.0:length_max=104.0:length_min=104.0:length_std=0:length_sum=104.0:mismatch_avg=29.0:mismatch_max=29.0:mismatch_min=29.0:mismatch_std=0:mismatch_sum=29.0:name=N71272:qcovhsp_avg=98.1:qcovhsp_max=98.1:qcovhsp_min=98.1:qcovhsp_std=0:qcovhsp_sum=98.1:qend_avg=106.0:qend_max=106.0:qend_min=106.0:qend_std=0:qend_sum=106.0:qstart_avg=3.0:qstart_max=3.0:qstart_min=3.0:qstart_std=0:qstart_sum=3.0:ref_name_counter=GB_GCA_019237095.1_protein.faa_JAFAHT010000263.1_11@PF00015_full_PFAM.359.546--1:scovhsp_avg=55.6:scovhsp_max=55.6:scovhsp_min=55.6:scovhsp_std=0:scovhsp_sum=55.6:send_avg=178.0:send_max=178.0:send_min=178.0:send_std=0:send_sum=178.0:sstart_avg=75.0:sstart_max=75.0:sstart_min=75.0:sstart_std=0:sstart_sum=75.0])0.988:0.375031[&&NHX:Sample_counter=rhizpot3--1||rhiztom1--1||rhiztom2--2||rhiztom3--1:Type_counter=GTDB--1||capture--5:besthit_avg=77.33333333333333:besthit_max=83.5:besthit_min=72.1:besthit_std=5.75702469452176:besthit_sum=232.0:bitscore_avg=113.2:bitscore_max=133.0:bitscore_min=81.6:bitscore_std=27.657187131015334:bitscore_sum=339.6:capture_class_counter=c__Alphaproteobacteria--1||c__Gammaproteobacteria--2||c__Myxococcia--1||c__Verrucomicrobiae--1:capture_domain_counter=d__Bacteria--5:capture_family_counter=f__Burkholderiaceae--1||f__Enterobacteriaceae--1||f__Myxococcaceae--1||f__Opitutaceae--1||f__Rhizobiaceae--1:capture_genus_counter=g__Acerihabitans--1||g__Allorhizobium--1||g__Archangium--1||g__Didemnitutus--1||g__Paraburkholderia--1:capture_order_counter=o__Burkholderiales--1||o__Enterobacterales--1||o__Myxococcales--1||o__Opitutales--1||o__Rhizobiales--1:capture_phylum_counter=p__Myxococcota--1||p__Proteobacteria--3||p__Verrucomicrobiota--1:capture_species_counter=s__Acerihabitans sp015654925--1||s__Allorhizobium sp902706095--1||s__Archangium violaceum_B--1||s__Didemnitutus sp903885525--1||s__Paraburkholderia kururiensis_A--1:evalue_avg=1.2533333333333334e-20:evalue_max=3.76e-20:evalue_min=1.83e-40:evalue_std=2.170837012152993e-20:evalue_sum=3.76e-20:gapopen_avg=0.3333333333333333:gapopen_max=1.0:gapopen_min=0.0:gapopen_std=0.5773502691896258:gapopen_sum=1.0:gtdb_class_counter=c__Synergistia--1:gtdb_domain_counter=d__Bacteria--1:gtdb_family_counter=f__Aminobacteriaceae--1:gtdb_genus_counter=g__Aminivibrio--1:gtdb_order_counter=o__Synergistales--1:gtdb_phylum_counter=p__Synergistota--1:gtdb_species_counter=s__Aminivibrio sp012519165--1:heptad_counter=MCP-40H--1||MCP-44H--5:lbd_counter=:lca_tree=s__Aminivibrio sp012519165:length_avg=104.33333333333333:length_max=106.0:length_min=103.0:length_std=1.5275252316519468:length_sum=313.0:mismatch_avg=23.333333333333332:mismatch_max=29.0:mismatch_min=17.0:mismatch_std=6.027713773341707:mismatch_sum=70.0:name=N71273:qcovhsp_avg=99.03333333333335:qcovhsp_max=100.0:qcovhsp_min=98.1:qcovhsp_std=0.9504384952922197:qcovhsp_sum=297.1:qend_avg=104.66666666666667:qend_max=106.0:qend_min=103.0:qend_std=1.5275252316519468:qend_sum=314.0:qstart_avg=1.6666666666666667:qstart_max=3.0:qstart_min=1.0:qstart_std=1.1547005383792517:qstart_sum=5.0:ref_name_counter=GB_GCA_016177465.1_protein.faa_JACOVF010000113.1_2@PF00015_full_PFAM.287.469--1||GB_GCA_019237095.1_protein.faa_JAFAHT010000263.1_11@PF00015_full_PFAM.359.546--1||RS_GCF_000165485.1_protein.faa_NC_014623.1_877@PF00015_full_PFAM.346.529--1:scovhsp_avg=56.699999999999996:scovhsp_max=57.9:scovhsp_min=55.6:scovhsp_std=1.153256259467078:scovhsp_sum=170.1:send_avg=169.0:send_max=178.0:send_min=163.0:send_std=7.937253933193772:send_sum=507.0:sstart_avg=65.66666666666667:sstart_max=75.0:sstart_min=61.0:sstart_std=8.082903768654761:sstart_sum=197.0])0.185:0.0992828[&&NHX:Sample_counter=rhizpot1--1||rhizpot3--2||rhiztom1--2||rhiztom2--3||rhiztom3--2:Type_counter=GTDB--1||capture--10:besthit_avg=76.925:besthit_max=83.5:besthit_min=72.1:besthit_std=4.771006183186102:besthit_sum=307.7:bitscore_avg=120.65:bitscore_max=143.0:bitscore_min=81.6:bitscore_std=27.054697682041596:bitscore_sum=482.6:capture_class_counter=c__Alphaproteobacteria--3||c__Gammaproteobacteria--4||c__Myxococcia--1||c__Spirochaetia--1||c__Verrucomicrobiae--1:capture_domain_counter=d__Bacteria--10:capture_family_counter=f__Burkholderiaceae--2||f__Enterobacteriaceae--1||f__Myxococcaceae--1||f__Opitutaceae--1||f__Rhizobiaceae--1||f__Rhodocyclaceae--1||f__Sphingomonadaceae--1||f__UBA8932--1||f__Xanthobacteraceae--1:capture_genus_counter=g__Acerihabitans--1||g__Allorhizobium--1||g__Archangium--1||g__Bradyrhizobium--1||g__Didemnitutus--1||g__JAEUJG01--1||g__Paraburkholderia--1||g__Pelomonas--1||g__Propionivibrio--1||g__Sphingomonas--1:capture_order_counter=o__Burkholderiales--3||o__Enterobacterales--1||o__Myxococcales--1||o__Opitutales--1||o__Rhizobiales--2||o__Sphingomonadales--1||o__Treponematales--1:capture_phylum_counter=p__Myxococcota--1||p__Proteobacteria--7||p__Spirochaetota--1||p__Verrucomicrobiota--1:capture_species_counter=s__Acerihabitans sp015654925--1||s__Allorhizobium sp902706095--1||s__Archangium violaceum_B--1||s__Bradyrhizobium sp016219575--1||s__Didemnitutus sp903885525--1||s__JAEUJG01 sp016794765--1||s__Paraburkholderia kururiensis_A--1||s__Pelomonas sp009996515--1||s__Propionivibrio dicarboxylicus--1||s__Sphingomonas pacifica--1:evalue_avg=9.4e-21:evalue_max=3.76e-20:evalue_min=2.48e-44:evalue_std=1.8800000000000004e-20:evalue_sum=3.76e-20:gapopen_avg=0.25:gapopen_max=1.0:gapopen_min=0.0:gapopen_std=0.5:gapopen_sum=1.0:gtdb_class_counter=c__Synergistia--1:gtdb_domain_counter=d__Bacteria--1:gtdb_family_counter=f__Aminobacteriaceae--1:gtdb_genus_counter=g__Aminivibrio--1:gtdb_order_counter=o__Synergistales--1:gtdb_phylum_counter=p__Synergistota--1:gtdb_species_counter=s__Aminivibrio sp012519165--1:heptad_counter=MCP-24H--1||MCP-40H--2||MCP-44H--7||MCP-64H--1:lbd_counter=:lca_tree=s__Aminivibrio sp012519165:length_avg=105.0:length_max=107.0:length_min=103.0:length_std=1.8257418583505538:length_sum=420.0:mismatch_avg=24.0:mismatch_max=29.0:mismatch_min=17.0:mismatch_std=5.0990195135927845:mismatch_sum=96.0:name=N71274:qcovhsp_avg=98.375:qcovhsp_max=100.0:qcovhsp_min=96.4:qcovhsp_std=1.528343329665598:qcovhsp_sum=393.5:qend_avg=105.25:qend_max=107.0:qend_min=103.0:qend_std=1.707825127659933:qend_sum=421.0:qstart_avg=1.5:qstart_max=3.0:qstart_min=1.0:qstart_std=1.0:qstart_sum=6.0:ref_name_counter=GB_GCA_012032575.1_protein.faa_JAAUSP010000598.1_4@PF00015_full_PFAM.13.182--1||GB_GCA_016177465.1_protein.faa_JACOVF010000113.1_2@PF00015_full_PFAM.287.469--1||GB_GCA_019237095.1_protein.faa_JAFAHT010000263.1_11@PF00015_full_PFAM.359.546--1||RS_GCF_000165485.1_protein.faa_NC_014623.1_877@PF00015_full_PFAM.346.529--1:scovhsp_avg=58.349999999999994:scovhsp_max=63.3:scovhsp_min=55.6:scovhsp_std=3.4317148288671446:scovhsp_sum=233.39999999999998:send_avg=168.75:send_max=178.0:send_min=163.0:send_std=6.5:send_sum=675.0:sstart_avg=64.75:sstart_max=75.0:sstart_min=61.0:sstart_std=6.849574196011505:sstart_sum=259.0],RS_GCF_003693445.1_protein.faa_NZ_RFAR01000122.1_1@PF00015_full_PFAM.1.119:1.67432[&&NHX:Type=GTDB:gtdb_class=c__Gammaproteobacteria:gtdb_domain=d__Bacteria:gtdb_family=f__Chromobacteriaceae:gtdb_genus=g__Aquitalea:gtdb_order=o__Burkholderiales:gtdb_phylum=p__Proteobacteria:gtdb_species=s__Aquitalea sp003693445:heptad=MCP-40H:species=d__Bacteria_p__Proteobacteria_c__Gammaproteobacteria_o__Burkholderiales_f__Chromobacteriaceae_g__Aquitalea_s__Aquitalea sp003693445])0.838:0.105699[&&NHX:Sample_counter=rhizpot1--1||rhizpot3--2||rhiztom1--2||rhiztom2--3||rhiztom3--2:Type_counter=GTDB--2||capture--10:besthit_avg=76.925:besthit_max=83.5:besthit_min=72.1:besthit_std=4.771006183186102:besthit_sum=307.7:bitscore_avg=120.65:bitscore_max=143.0:bitscore_min=81.6:bitscore_std=27.054697682041596:bitscore_sum=482.6:capture_class_counter=c__Alphaproteobacteria--3||c__Gammaproteobacteria--4||c__Myxococcia--1||c__Spirochaetia--1||c__Verrucomicrobiae--1:capture_domain_counter=d__Bacteria--10:capture_family_counter=f__Burkholderiaceae--2||f__Enterobacteriaceae--1||f__Myxococcaceae--1||f__Opitutaceae--1||f__Rhizobiaceae--1||f__Rhodocyclaceae--1||f__Sphingomonadaceae--1||f__UBA8932--1||f__Xanthobacteraceae--1:capture_genus_counter=g__Acerihabitans--1||g__Allorhizobium--1||g__Archangium--1||g__Bradyrhizobium--1||g__Didemnitutus--1||g__JAEUJG01--1||g__Paraburkholderia--1||g__Pelomonas--1||g__Propionivibrio--1||g__Sphingomonas--1:capture_order_counter=o__Burkholderiales--3||o__Enterobacterales--1||o__Myxococcales--1||o__Opitutales--1||o__Rhizobiales--2||o__Sphingomonadales--1||o__Treponematales--1:capture_phylum_counter=p__Myxococcota--1||p__Proteobacteria--7||p__Spirochaetota--1||p__Verrucomicrobiota--1:capture_species_counter=s__Acerihabitans sp015654925--1||s__Allorhizobium sp902706095--1||s__Archangium violaceum_B--1||s__Bradyrhizobium sp016219575--1||s__Didemnitutus sp903885525--1||s__JAEUJG01 sp016794765--1||s__Paraburkholderia kururiensis_A--1||s__Pelomonas sp009996515--1||s__Propionivibrio dicarboxylicus--1||s__Sphingomonas pacifica--1:evalue_avg=9.4e-21:evalue_max=3.76e-20:evalue_min=2.48e-44:evalue_std=1.8800000000000004e-20:evalue_sum=3.76e-20:gapopen_avg=0.25:gapopen_max=1.0:gapopen_min=0.0:gapopen_std=0.5:gapopen_sum=1.0:gtdb_class_counter=c__Gammaproteobacteria--1||c__Synergistia--1:gtdb_domain_counter=d__Bacteria--2:gtdb_family_counter=f__Aminobacteriaceae--1||f__Chromobacteriaceae--1:gtdb_genus_counter=g__Aminivibrio--1||g__Aquitalea--1:gtdb_order_counter=o__Burkholderiales--1||o__Synergistales--1:gtdb_phylum_counter=p__Proteobacteria--1||p__Synergistota--1:gtdb_species_counter=s__Aminivibrio sp012519165--1||s__Aquitalea sp003693445--1:heptad_counter=MCP-24H--1||MCP-40H--3||MCP-44H--7||MCP-64H--1:lbd_counter=:lca_tree=d__Bacteria:length_avg=105.0:length_max=107.0:length_min=103.0:length_std=1.8257418583505538:length_sum=420.0:mismatch_avg=24.0:mismatch_max=29.0:mismatch_min=17.0:mismatch_std=5.0990195135927845:mismatch_sum=96.0:name=N71276:qcovhsp_avg=98.375:qcovhsp_max=100.0:qcovhsp_min=96.4:qcovhsp_std=1.528343329665598:qcovhsp_sum=393.5:qend_avg=105.25:qend_max=107.0:qend_min=103.0:qend_std=1.707825127659933:qend_sum=421.0:qstart_avg=1.5:qstart_max=3.0:qstart_min=1.0:qstart_std=1.0:qstart_sum=6.0:ref_name_counter=GB_GCA_012032575.1_protein.faa_JAAUSP010000598.1_4@PF00015_full_PFAM.13.182--1||GB_GCA_016177465.1_protein.faa_JACOVF010000113.1_2@PF00015_full_PFAM.287.469--1||GB_GCA_019237095.1_protein.faa_JAFAHT010000263.1_11@PF00015_full_PFAM.359.546--1||RS_GCF_000165485.1_protein.faa_NC_014623.1_877@PF00015_full_PFAM.346.529--1:scovhsp_avg=58.349999999999994:scovhsp_max=63.3:scovhsp_min=55.6:scovhsp_std=3.4317148288671446:scovhsp_sum=233.39999999999998:send_avg=168.75:send_max=178.0:send_min=163.0:send_std=6.5:send_sum=675.0:sstart_avg=64.75:sstart_max=75.0:sstart_min=61.0:sstart_std=6.849574196011505:sstart_sum=259.0],((0989b943-91f6-433e-8c56-3d720bb9944c_4@MCPsignal.52.171:0.209201[&&NHX:Sample=rhiztom2:Type=capture:capture_class=c__Halobacteria:capture_domain=d__Archaea:capture_family=f__Natrialbaceae:capture_genus=g__Salinadaptatus:capture_order=o__Halobacteriales:capture_phylum=p__Halobacteriota:capture_species=s__Salinadaptatus halalkaliphilus:heptad=MCP-40H],(b5ae8550-ca77-40ce-a286-7fb98beebb67_4@MCPsignal.336.453:0.401453[&&NHX:Sample=rhiztom2:Type=capture:capture_class=c__Desulfuromonadia:capture_domain=d__Bacteria:capture_family=f__Geobacteraceae:capture_genus=g__Geomonas:capture_order=o__Geobacterales:capture_phylum=p__Desulfobacterota:capture_species=s__Geomonas bremensis:heptad=MCP-40H],5858e818-2080-45c1-a0c4-ed08af70b3fa_5@MCPsignal.122.242:0.0971426[&&NHX:Sample=rhiztom2:Type=capture:capture_class=c__Desulfovibrionia:capture_domain=d__Bacteria:capture_family=f__Desulfovibrionaceae:capture_genus=g__FLUQ01:capture_order=o__Desulfovibrionales:capture_phylum=p__Desulfobacterota_I:capture_species=s__FLUQ01 sp900079685:heptad=MCP-40H])0.73:0.0899698[&&NHX:Sample_counter=rhiztom2--2:Type_counter=capture--2:capture_class_counter=c__Desulfovibrionia--1||c__Desulfuromonadia--1:capture_domain_counter=d__Bacteria--2:capture_family_counter=f__Desulfovibrionaceae--1||f__Geobacteraceae--1:capture_genus_counter=g__FLUQ01--1||g__Geomonas--1:capture_order_counter=o__Desulfovibrionales--1||o__Geobacterales--1:capture_phylum_counter=p__Desulfobacterota--1||p__Desulfobacterota_I--1:capture_species_counter=s__FLUQ01 sp900079685--1||s__Geomonas bremensis--1:gtdb_class_counter=:gtdb_domain_counter=:gtdb_family_counter=:gtdb_genus_counter=:gtdb_order_counter=:gtdb_phylum_counter=:gtdb_species_counter=:heptad_counter=MCP-40H--2:lbd_counter=:name=N71280:ref_name_counter=])0.998:0.771607[&&NHX:Sample_counter=rhiztom2--3:Type_counter=capture--3:capture_class_counter=c__Desulfovibrionia--1||c__Desulfuromonadia--1||c__Halobacteria--1:capture_domain_counter=d__Archaea--1||d__Bacteria--2:capture_family_counter=f__Desulfovibrionaceae--1||f__Geobacteraceae--1||f__Natrialbaceae--1:capture_genus_counter=g__FLUQ01--1||g__Geomonas--1||g__Salinadaptatus--1:capture_order_counter=o__Desulfovibrionales--1||o__Geobacterales--1||o__Halobacteriales--1:capture_phylum_counter=p__Desulfobacterota--1||p__Desulfobacterota_I--1||p__Halobacteriota--1:capture_species_counter=s__FLUQ01 sp900079685--1||s__Geomonas bremensis--1||s__Salinadaptatus halalkaliphilus--1:gtdb_class_counter=:gtdb_domain_counter=:gtdb_family_counter=:gtdb_genus_counter=:gtdb_order_counter=:gtdb_phylum_counter=:gtdb_species_counter=:heptad_counter=MCP-40H--3:lbd_counter=:name=N71281:ref_name_counter=],(((((((173c66ff-eb63-4053-b4a9-a91c5024c13b_3@MCPsignal.2.92:5e-09[&&NHX:Sample=rhiztom1:Type=capture:capture_class=c__Gammaproteobacteria:capture_domain=d__Bacteria:capture_family=f__Pseudomonadaceae:capture_genus=g__Pseudomonas_E:capture_order=o__Pseudomonadales:capture_phylum=p__Proteobacteria:capture_species=s__Pseudomonas_E sp002814235:heptad=MCP-36H],(GB_GCA_001899065.1_protein.faa_MKUZ01000030.1_64@PF00015_full_PFAM.2.104:0.166162[&&NHX:Type=GTDB:gtdb_class=c__Alphaproteobacteria:gtdb_domain=d__Bacteria:gtdb_family=f__Devosiaceae:gtdb_genus=g__Devosia_A:gtdb_order=o__Rhizobiales:gtdb_phylum=p__Proteobacteria:gtdb_species=s__Devosia_A sp001899065:heptad=MCP-36H:species=d__Bacteria_p__Proteobacteria_c__Alphaproteobacteria_o__Rhizobiales_f__Devosiaceae_g__Devosia_A_s__Devosia_A sp001899065],GB_GCA_015657675.1_protein.faa_JACDQI010000206.1_6@PF00015_full_PFAM.2.107:0.142991[&&NHX:Type=GTDB:gtdb_class=c__Alphaproteobacteria:gtdb_domain=d__Bacteria:gtdb_family=f__Devosiaceae:gtdb_genus=g__Devosia_A:gtdb_order=o__Rhizobiales:gtdb_phylum=p__Proteobacteria:gtdb_species=s__Devosia_A sp015657675:heptad=MCP-36H:species=d__Bacteria_p__Proteobacteria_c__Alphaproteobacteria_o__Rhizobiales_f__Devosiaceae_g__Devosia_A_s__Devosia_A sp015657675])0.935:0.0923252[&&NHX:Sample_counter=:Type_counter=GTDB--2:capture_class_counter=:capture_domain_counter=:capture_family_counter=:capture_genus_counter=:capture_order_counter=:capture_phylum_counter=:capture_species_counter=:evoltype=D:gtdb_class_counter=c__Alphaproteobacteria--2:gtdb_domain_counter=d__Bacteria--2:gtdb_family_counter=f__Devosiaceae--2:gtdb_genus_counter=g__Devosia_A--2:gtdb_order_counter=o__Rhizobiales--2:gtdb_phylum_counter=p__Proteobacteria--2:gtdb_species_counter=s__Devosia_A sp001899065--1||s__Devosia_A sp015657675--1:heptad_counter=MCP-36H--2:lbd_counter=:lca=d__Bacteria:lca_tree=g__Devosia_A:name=N71285:ref_name_counter=])0.962:0.06675[&&NHX:Sample_counter=rhiztom1--1:Type_counter=GTDB--2||capture--1:capture_class_counter=c__Gammaproteobacteria--1:capture_domain_counter=d__Bacteria--1:capture_family_counter=f__Pseudomonadaceae--1:capture_genus_counter=g__Pseudomonas_E--1:capture_order_counter=o__Pseudomonadales--1:capture_phylum_counter=p__Proteobacteria--1:capture_species_counter=s__Pseudomonas_E sp002814235--1:gtdb_class_counter=c__Alphaproteobacteria--2:gtdb_domain_counter=d__Bacteria--2:gtdb_family_counter=f__Devosiaceae--2:gtdb_genus_counter=g__Devosia_A--2:gtdb_order_counter=o__Rhizobiales--2:gtdb_phylum_counter=p__Proteobacteria--2:gtdb_species_counter=s__Devosia_A sp001899065--1||s__Devosia_A sp015657675--1:heptad_counter=MCP-36H--3:lbd_counter=:lca_tree=g__Devosia_A:name=N71286:ref_name_counter=],(3b2d6957-379c-4075-a550-101461b2e62e_3@MCPsignal.10.94:0.190048[&&NHX:Sample=rhiztom3:Type=capture:capture_class=c__Gammaproteobacteria:capture_domain=d__Bacteria:capture_family=f__Burkholderiaceae:capture_genus=g__Paraburkholderia:capture_order=o__Burkholderiales:capture_phylum=p__Proteobacteria:capture_species=s__Paraburkholderia sp000745015:heptad=MCP-36H],(GB_GCA_018820005.1_protein.faa_JAHJOS010000420.1_18@PF00015_full_PFAM.2.145:0.246237[&&NHX:Type=GTDB:gtdb_class=c__Alphaproteobacteria:gtdb_domain=d__Bacteria:gtdb_family=f__Devosiaceae:gtdb_genus=g__Devosia:gtdb_order=o__Rhizobiales:gtdb_phylum=p__Proteobacteria:gtdb_species=s__Devosia sp018820005:heptad=MCP-36H:species=d__Bacteria_p__Proteobacteria_c__Alphaproteobacteria_o__Rhizobiales_f__Devosiaceae_g__Devosia_s__Devosia sp018820005],k127_1056913_6@MCPsignal.2.84:0.169923)0.301:0.0119[&&NHX:Sample_counter=:Type_counter=GTDB--1:capture_class_counter=:capture_domain_counter=:capture_family_counter=:capture_genus_counter=:capture_order_counter=:capture_phylum_counter=:capture_species_counter=:gtdb_class_counter=c__Alphaproteobacteria--1:gtdb_domain_counter=d__Bacteria--1:gtdb_family_counter=f__Devosiaceae--1:gtdb_genus_counter=g__Devosia--1:gtdb_order_counter=o__Rhizobiales--1:gtdb_phylum_counter=p__Proteobacteria--1:gtdb_species_counter=s__Devosia sp018820005--1:heptad_counter=MCP-36H--1:lbd_counter=:lca_tree=s__Devosia sp018820005:name=N71290:ref_name_counter=])0.966:0.0898493[&&NHX:Sample_counter=rhiztom3--1:Type_counter=GTDB--1||capture--1:capture_class_counter=c__Gammaproteobacteria--1:capture_domain_counter=d__Bacteria--1:capture_family_counter=f__Burkholderiaceae--1:capture_genus_counter=g__Paraburkholderia--1:capture_order_counter=o__Burkholderiales--1:capture_phylum_counter=p__Proteobacteria--1:capture_species_counter=s__Paraburkholderia sp000745015--1:gtdb_class_counter=c__Alphaproteobacteria--1:gtdb_domain_counter=d__Bacteria--1:gtdb_family_counter=f__Devosiaceae--1:gtdb_genus_counter=g__Devosia--1:gtdb_order_counter=o__Rhizobiales--1:gtdb_phylum_counter=p__Proteobacteria--1:gtdb_species_counter=s__Devosia sp018820005--1:heptad_counter=MCP-36H--2:lbd_counter=:lca_tree=s__Devosia sp018820005:name=N71291:ref_name_counter=])0.972:0.221699[&&NHX:Sample_counter=rhiztom1--1||rhiztom3--1:Type_counter=GTDB--3||capture--2:capture_class_counter=c__Gammaproteobacteria--2:capture_domain_counter=d__Bacteria--2:capture_family_counter=f__Burkholderiaceae--1||f__Pseudomonadaceae--1:capture_genus_counter=g__Paraburkholderia--1||g__Pseudomonas_E--1:capture_order_counter=o__Burkholderiales--1||o__Pseudomonadales--1:capture_phylum_counter=p__Proteobacteria--2:capture_species_counter=s__Paraburkholderia sp000745015--1||s__Pseudomonas_E sp002814235--1:gtdb_class_counter=c__Alphaproteobacteria--3:gtdb_domain_counter=d__Bacteria--3:gtdb_family_counter=f__Devosiaceae--3:gtdb_genus_counter=g__Devosia--1||g__Devosia_A--2:gtdb_order_counter=o__Rhizobiales--3:gtdb_phylum_counter=p__Proteobacteria--3:gtdb_species_counter=s__Devosia sp018820005--1||s__Devosia_A sp001899065--1||s__Devosia_A sp015657675--1:heptad_counter=MCP-36H--5:lbd_counter=:lca_tree=f__Devosiaceae:name=N71292:ref_name_counter=],(7e7438df-9593-4e11-9f00-f08c822104df_5@MCPsignal.225.313:0.326267[&&NHX:Sample=rhiztom1:Type=capture:capture_class=c__Gammaproteobacteria:capture_domain=d__Bacteria:capture_family=f__Pseudomonadaceae:capture_genus=g__Pseudomonas_E:capture_order=o__Pseudomonadales:capture_phylum=p__Proteobacteria:capture_species=s__Pseudomonas_E peli:heptad=MCP-36H],6c29d874-0a40-4bff-8136-f23f80acec43_6@MCPsignal.89.182:0.528139[&&NHX:Sample=rhiztom3:Type=capture:besthit=91.4:bitscore=145.0:capture_class=c__Gammaproteobacteria:capture_domain=d__Bacteria:capture_family=f__Burkholderiaceae:capture_genus=g__Pseudoduganella:capture_order=o__Burkholderiales:capture_phylum=p__Proteobacteria:capture_species=s__Pseudoduganella sp004217275:evalue=2.24e-45:gapopen=0.0:heptad=MCP-36H:length=93.0:mismatch=8.0:qcovhsp=100.0:qend=93.0:qstart=1.0:ref_name=RS_GCF_001425235.1_protein.faa_NZ_LMEA01000013.1_351@PF00015_full_PFAM.455.638:scovhsp=50.8:send=160.0:sstart=68.0])0.33:0.109618[&&NHX:Sample_counter=rhiztom1--1||rhiztom3--1:Type_counter=capture--2:besthit_avg=91.4:besthit_max=91.4:besthit_min=91.4:besthit_std=0:besthit_sum=91.4:bitscore_avg=145.0:bitscore_max=145.0:bitscore_min=145.0:bitscore_std=0:bitscore_sum=145.0:capture_class_counter=c__Gammaproteobacteria--2:capture_domain_counter=d__Bacteria--2:capture_family_counter=f__Burkholderiaceae--1||f__Pseudomonadaceae--1:capture_genus_counter=g__Pseudoduganella--1||g__Pseudomonas_E--1:capture_order_counter=o__Burkholderiales--1||o__Pseudomonadales--1:capture_phylum_counter=p__Proteobacteria--2:capture_species_counter=s__Pseudoduganella sp004217275--1||s__Pseudomonas_E peli--1:evalue_avg=2.24e-45:evalue_max=2.24e-45:evalue_min=2.24e-45:evalue_std=0:evalue_sum=2.24e-45:gapopen_avg=0.0:gapopen_max=0.0:gapopen_min=0.0:gapopen_std=0:gapopen_sum=0.0:gtdb_class_counter=:gtdb_domain_counter=:gtdb_family_counter=:gtdb_genus_counter=:gtdb_order_counter=:gtdb_phylum_counter=:gtdb_species_counter=:heptad_counter=MCP-36H--2:lbd_counter=:length_avg=93.0:length_max=93.0:length_min=93.0:length_std=0:length_sum=93.0:mismatch_avg=8.0:mismatch_max=8.0:mismatch_min=8.0:mismatch_std=0:mismatch_sum=8.0:name=N71295:qcovhsp_avg=100.0:qcovhsp_max=100.0:qcovhsp_min=100.0:qcovhsp_std=0:qcovhsp_sum=100.0:qend_avg=93.0:qend_max=93.0:qend_min=93.0:qend_std=0:qend_sum=93.0:qstart_avg=1.0:qstart_max=1.0:qstart_min=1.0:qstart_std=0:qstart_sum=1.0:ref_name_counter=RS_GCF_001425235.1_protein.faa_NZ_LMEA01000013.1_351@PF00015_full_PFAM.455.638--1:scovhsp_avg=50.8:scovhsp_max=50.8:scovhsp_min=50.8:scovhsp_std=0:scovhsp_sum=50.8:send_avg=160.0:send_max=160.0:send_min=160.0:send_std=0:send_sum=160.0:sstart_avg=68.0:sstart_max=68.0:sstart_min=68.0:sstart_std=0:sstart_sum=68.0])0.046:0.0933594[&&NHX:Sample_counter=rhiztom1--2||rhiztom3--2:Type_counter=GTDB--3||capture--4:besthit_avg=91.4:besthit_max=91.4:besthit_min=91.4:besthit_std=0:besthit_sum=91.4:bitscore_avg=145.0:bitscore_max=145.0:bitscore_min=145.0:bitscore_std=0:bitscore_sum=145.0:capture_class_counter=c__Gammaproteobacteria--4:capture_domain_counter=d__Bacteria--4:capture_family_counter=f__Burkholderiaceae--2||f__Pseudomonadaceae--2:capture_genus_counter=g__Paraburkholderia--1||g__Pseudoduganella--1||g__Pseudomonas_E--2:capture_order_counter=o__Burkholderiales--2||o__Pseudomonadales--2:capture_phylum_counter=p__Proteobacteria--4:capture_species_counter=s__Paraburkholderia sp000745015--1||s__Pseudoduganella sp004217275--1||s__Pseudomonas_E peli--1||s__Pseudomonas_E sp002814235--1:evalue_avg=2.24e-45:evalue_max=2.24e-45:evalue_min=2.24e-45:evalue_std=0:evalue_sum=2.24e-45:gapopen_avg=0.0:gapopen_max=0.0:gapopen_min=0.0:gapopen_std=0:gapopen_sum=0.0:gtdb_class_counter=c__Alphaproteobacteria--3:gtdb_domain_counter=d__Bacteria--3:gtdb_family_counter=f__Devosiaceae--3:gtdb_genus_counter=g__Devosia--1||g__Devosia_A--2:gtdb_order_counter=o__Rhizobiales--3:gtdb_phylum_counter=p__Proteobacteria--3:gtdb_species_counter=s__Devosia sp018820005--1||s__Devosia_A sp001899065--1||s__Devosia_A sp015657675--1:heptad_counter=MCP-36H--7:lbd_counter=:lca_tree=f__Devosiaceae:length_avg=93.0:length_max=93.0:length_min=93.0:length_std=0:length_sum=93.0:mismatch_avg=8.0:mismatch_max=8.0:mismatch_min=8.0:mismatch_std=0:mismatch_sum=8.0:name=N71296:qcovhsp_avg=100.0:qcovhsp_max=100.0:qcovhsp_min=100.0:qcovhsp_std=0:qcovhsp_sum=100.0:qend_avg=93.0:qend_max=93.0:qend_min=93.0:qend_std=0:qend_sum=93.0:qstart_avg=1.0:qstart_max=1.0:qstart_min=1.0:qstart_std=0:qstart_sum=1.0:ref_name_counter=RS_GCF_001425235.1_protein.faa_NZ_LMEA01000013.1_351@PF00015_full_PFAM.455.638--1:scovhsp_avg=50.8:scovhsp_max=50.8:scovhsp_min=50.8:scovhsp_std=0:scovhsp_sum=50.8:send_avg=160.0:send_max=160.0:send_min=160.0:send_std=0:send_sum=160.0:sstart_avg=68.0:sstart_max=68.0:sstart_min=68.0:sstart_std=0:sstart_sum=68.0],cf4165eb-ff7e-48d2-9419-f1fe81fbfc56_1@MCPsignal.1.80:0.296324[&&NHX:Sample=rhiztom2:Type=capture:capture_class=c__Clostridia:capture_domain=d__Bacteria:capture_family=f__Ruminococcaceae:capture_genus=g__UBA7177:capture_order=o__Oscillospirales:capture_phylum=p__Firmicutes_A:capture_species=s__UBA7177 sp910578965:heptad=MCP-36H])0.953:0.243922[&&NHX:Sample_counter=rhiztom1--2||rhiztom2--1||rhiztom3--2:Type_counter=GTDB--3||capture--5:besthit_avg=91.4:besthit_max=91.4:besthit_min=91.4:besthit_std=0:besthit_sum=91.4:bitscore_avg=145.0:bitscore_max=145.0:bitscore_min=145.0:bitscore_std=0:bitscore_sum=145.0:capture_class_counter=c__Clostridia--1||c__Gammaproteobacteria--4:capture_domain_counter=d__Bacteria--5:capture_family_counter=f__Burkholderiaceae--2||f__Pseudomonadaceae--2||f__Ruminococcaceae--1:capture_genus_counter=g__Paraburkholderia--1||g__Pseudoduganella--1||g__Pseudomonas_E--2||g__UBA7177--1:capture_order_counter=o__Burkholderiales--2||o__Oscillospirales--1||o__Pseudomonadales--2:capture_phylum_counter=p__Firmicutes_A--1||p__Proteobacteria--4:capture_species_counter=s__Paraburkholderia sp000745015--1||s__Pseudoduganella sp004217275--1||s__Pseudomonas_E peli--1||s__Pseudomonas_E sp002814235--1||s__UBA7177 sp910578965--1:evalue_avg=2.24e-45:evalue_max=2.24e-45:evalue_min=2.24e-45:evalue_std=0:evalue_sum=2.24e-45:gapopen_avg=0.0:gapopen_max=0.0:gapopen_min=0.0:gapopen_std=0:gapopen_sum=0.0:gtdb_class_counter=c__Alphaproteobacteria--3:gtdb_domain_counter=d__Bacteria--3:gtdb_family_counter=f__Devosiaceae--3:gtdb_genus_counter=g__Devosia--1||g__Devosia_A--2:gtdb_order_counter=o__Rhizobiales--3:gtdb_phylum_counter=p__Proteobacteria--3:gtdb_species_counter=s__Devosia sp018820005--1||s__Devosia_A sp001899065--1||s__Devosia_A sp015657675--1:heptad_counter=MCP-36H--8:lbd_counter=:lca_tree=f__Devosiaceae:length_avg=93.0:length_max=93.0:length_min=93.0:length_std=0:length_sum=93.0:mismatch_avg=8.0:mismatch_max=8.0:mismatch_min=8.0:mismatch_std=0:mismatch_sum=8.0:name=N71298:qcovhsp_avg=100.0:qcovhsp_max=100.0:qcovhsp_min=100.0:qcovhsp_std=0:qcovhsp_sum=100.0:qend_avg=93.0:qend_max=93.0:qend_min=93.0:qend_std=0:qend_sum=93.0:qstart_avg=1.0:qstart_max=1.0:qstart_min=1.0:qstart_std=0:qstart_sum=1.0:ref_name_counter=RS_GCF_001425235.1_protein.faa_NZ_LMEA01000013.1_351@PF00015_full_PFAM.455.638--1:scovhsp_avg=50.8:scovhsp_max=50.8:scovhsp_min=50.8:scovhsp_std=0:scovhsp_sum=50.8:send_avg=160.0:send_max=160.0:send_min=160.0:send_std=0:send_sum=160.0:sstart_avg=68.0:sstart_max=68.0:sstart_min=68.0:sstart_std=0:sstart_sum=68.0],(2d42fdfa-9237-4ad5-a16b-208333ba214e_3@MCPsignal.409.504:0.119498[&&NHX:Sample=rhizpot3:Type=capture:besthit=95.8:bitscore=162.0:capture_class=c__Alphaproteobacteria:capture_domain=d__Bacteria:capture_family=f__Acetobacteraceae:capture_genus=g__Rhodovarius:capture_order=o__Acetobacterales:capture_phylum=p__Proteobacteria:capture_species=s__Rhodovarius sp013298245:evalue=8.35e-52:gapopen=0.0:heptad=MCP-36H:length=95.0:mismatch=4.0:qcovhsp=100.0:qend=95.0:qstart=1.0:ref_name=RS_GCF_016698645.1_protein.faa_NZ_CP068047.1_816@PF00015_full_PFAM.447.635:scovhsp=50.5:send=163.0:sstart=69.0],cdeac077-6db4-4ad4-a311-a870d8ddb1d9_5@MCPsignal.24.117:0.0866443[&&NHX:Sample=rhiztom1:Type=capture:capture_class=c__Alphaproteobacteria:capture_domain=d__Bacteria:capture_family=f__Azospirillaceae:capture_genus=g__RI-112:capture_order=o__Azospirillales:capture_phylum=p__Proteobacteria:capture_species=s__RI-112 sp016124535:heptad=MCP-36H])0.967:0.198171[&&NHX:Sample_counter=rhizpot3--1||rhiztom1--1:Type_counter=capture--2:besthit_avg=95.8:besthit_max=95.8:besthit_min=95.8:besthit_std=0:besthit_sum=95.8:bitscore_avg=162.0:bitscore_max=162.0:bitscore_min=162.0:bitscore_std=0:bitscore_sum=162.0:capture_class_counter=c__Alphaproteobacteria--2:capture_domain_counter=d__Bacteria--2:capture_family_counter=f__Acetobacteraceae--1||f__Azospirillaceae--1:capture_genus_counter=g__RI-112--1||g__Rhodovarius--1:capture_order_counter=o__Acetobacterales--1||o__Azospirillales--1:capture_phylum_counter=p__Proteobacteria--2:capture_species_counter=s__RI-112 sp016124535--1||s__Rhodovarius sp013298245--1:evalue_avg=8.35e-52:evalue_max=8.35e-52:evalue_min=8.35e-52:evalue_std=0:evalue_sum=8.35e-52:gapopen_avg=0.0:gapopen_max=0.0:gapopen_min=0.0:gapopen_std=0:gapopen_sum=0.0:gtdb_class_counter=:gtdb_domain_counter=:gtdb_family_counter=:gtdb_genus_counter=:gtdb_order_counter=:gtdb_phylum_counter=:gtdb_species_counter=:heptad_counter=MCP-36H--2:lbd_counter=:length_avg=95.0:length_max=95.0:length_min=95.0:length_std=0:length_sum=95.0:mismatch_avg=4.0:mismatch_max=4.0:mismatch_min=4.0:mismatch_std=0:mismatch_sum=4.0:name=N71301:qcovhsp_avg=100.0:qcovhsp_max=100.0:qcovhsp_min=100.0:qcovhsp_std=0:qcovhsp_sum=100.0:qend_avg=95.0:qend_max=95.0:qend_min=95.0:qend_std=0:qend_sum=95.0:qstart_avg=1.0:qstart_max=1.0:qstart_min=1.0:qstart_std=0:qstart_sum=1.0:ref_name_counter=RS_GCF_016698645.1_protein.faa_NZ_CP068047.1_816@PF00015_full_PFAM.447.635--1:scovhsp_avg=50.5:scovhsp_max=50.5:scovhsp_min=50.5:scovhsp_std=0:scovhsp_sum=50.5:send_avg=163.0:send_max=163.0:send_min=163.0:send_std=0:send_sum=163.0:sstart_avg=69.0:sstart_max=69.0:sstart_min=69.0:sstart_std=0:sstart_sum=69.0])0.682:0.0438263[&&NHX:Sample_counter=rhizpot3--1||rhiztom1--3||rhiztom2--1||rhiztom3--2:Type_counter=GTDB--3||capture--7:besthit_avg=93.6:besthit_max=95.8:besthit_min=91.4:besthit_std=3.111269837220803:besthit_sum=187.2:bitscore_avg=153.5:bitscore_max=162.0:bitscore_min=145.0:bitscore_std=12.020815280171307:bitscore_sum=307.0:capture_class_counter=c__Alphaproteobacteria--2||c__Clostridia--1||c__Gammaproteobacteria--4:capture_domain_counter=d__Bacteria--7:capture_family_counter=f__Acetobacteraceae--1||f__Azospirillaceae--1||f__Burkholderiaceae--2||f__Pseudomonadaceae--2||f__Ruminococcaceae--1:capture_genus_counter=g__Paraburkholderia--1||g__Pseudoduganella--1||g__Pseudomonas_E--2||g__RI-112--1||g__Rhodovarius--1||g__UBA7177--1:capture_order_counter=o__Acetobacterales--1||o__Azospirillales--1||o__Burkholderiales--2||o__Oscillospirales--1||o__Pseudomonadales--2:capture_phylum_counter=p__Firmicutes_A--1||p__Proteobacteria--6:capture_species_counter=s__Paraburkholderia sp000745015--1||s__Pseudoduganella sp004217275--1||s__Pseudomonas_E peli--1||s__Pseudomonas_E sp002814235--1||s__RI-112 sp016124535--1||s__Rhodovarius sp013298245--1||s__UBA7177 sp910578965--1:evalue_avg=1.1200004175e-45:evalue_max=2.24e-45:evalue_min=8.35e-52:evalue_std=1.583918599423704e-45:evalue_sum=2.240000835e-45:gapopen_avg=0.0:gapopen_max=0.0:gapopen_min=0.0:gapopen_std=0.0:gapopen_sum=0.0:gtdb_class_counter=c__Alphaproteobacteria--3:gtdb_domain_counter=d__Bacteria--3:gtdb_family_counter=f__Devosiaceae--3:gtdb_genus_counter=g__Devosia--1||g__Devosia_A--2:gtdb_order_counter=o__Rhizobiales--3:gtdb_phylum_counter=p__Proteobacteria--3:gtdb_species_counter=s__Devosia sp018820005--1||s__Devosia_A sp001899065--1||s__Devosia_A sp015657675--1:heptad_counter=MCP-36H--10:lbd_counter=:lca_tree=f__Devosiaceae:length_avg=94.0:length_max=95.0:length_min=93.0:length_std=1.4142135623730951:length_sum=188.0:mismatch_avg=6.0:mismatch_max=8.0:mismatch_min=4.0:mismatch_std=2.8284271247461903:mismatch_sum=12.0:name=N71302:qcovhsp_avg=100.0:qcovhsp_max=100.0:qcovhsp_min=100.0:qcovhsp_std=0.0:qcovhsp_sum=200.0:qend_avg=94.0:qend_max=95.0:qend_min=93.0:qend_std=1.4142135623730951:qend_sum=188.0:qstart_avg=1.0:qstart_max=1.0:qstart_min=1.0:qstart_std=0.0:qstart_sum=2.0:ref_name_counter=RS_GCF_001425235.1_protein.faa_NZ_LMEA01000013.1_351@PF00015_full_PFAM.455.638--1||RS_GCF_016698645.1_protein.faa_NZ_CP068047.1_816@PF00015_full_PFAM.447.635--1:scovhsp_avg=50.65:scovhsp_max=50.8:scovhsp_min=50.5:scovhsp_std=0.21213203435596223:scovhsp_sum=101.3:send_avg=161.5:send_max=163.0:send_min=160.0:send_std=2.1213203435596424:send_sum=323.0:sstart_avg=68.5:sstart_max=69.0:sstart_min=68.0:sstart_std=0.7071067811865476:sstart_sum=137.0],c7e95e7a-d4da-5cf9-b6df-0c74018f3b3f_2@MCPsignal.222.313:0.473502[&&NHX:Sample=rhiztom2:Type=capture:capture_class=c__Alphaproteobacteria:capture_domain=d__Bacteria:capture_family=f__Ancalomicrobiaceae:capture_genus=g__Siculibacillus:capture_order=o__Rhizobiales:capture_phylum=p__Proteobacteria:capture_species=s__Siculibacillus lacustris:heptad=MCP-36H])0.485:0.145587[&&NHX:Sample_counter=rhizpot3--1||rhiztom1--3||rhiztom2--2||rhiztom3--2:Type_counter=GTDB--3||capture--8:besthit_avg=93.6:besthit_max=95.8:besthit_min=91.4:besthit_std=3.111269837220803:besthit_sum=187.2:bitscore_avg=153.5:bitscore_max=162.0:bitscore_min=145.0:bitscore_std=12.020815280171307:bitscore_sum=307.0:capture_class_counter=c__Alphaproteobacteria--3||c__Clostridia--1||c__Gammaproteobacteria--4:capture_domain_counter=d__Bacteria--8:capture_family_counter=f__Acetobacteraceae--1||f__Ancalomicrobiaceae--1||f__Azospirillaceae--1||f__Burkholderiaceae--2||f__Pseudomonadaceae--2||f__Ruminococcaceae--1:capture_genus_counter=g__Paraburkholderia--1||g__Pseudoduganella--1||g__Pseudomonas_E--2||g__RI-112--1||g__Rhodovarius--1||g__Siculibacillus--1||g__UBA7177--1:capture_order_counter=o__Acetobacterales--1||o__Azospirillales--1||o__Burkholderiales--2||o__Oscillospirales--1||o__Pseudomonadales--2||o__Rhizobiales--1:capture_phylum_counter=p__Firmicutes_A--1||p__Proteobacteria--7:capture_species_counter=s__Paraburkholderia sp000745015--1||s__Pseudoduganella sp004217275--1||s__Pseudomonas_E peli--1||s__Pseudomonas_E sp002814235--1||s__RI-112 sp016124535--1||s__Rhodovarius sp013298245--1||s__Siculibacillus lacustris--1||s__UBA7177 sp910578965--1:evalue_avg=1.1200004175e-45:evalue_max=2.24e-45:evalue_min=8.35e-52:evalue_std=1.583918599423704e-45:evalue_sum=2.240000835e-45:gapopen_avg=0.0:gapopen_max=0.0:gapopen_min=0.0:gapopen_std=0.0:gapopen_sum=0.0:gtdb_class_counter=c__Alphaproteobacteria--3:gtdb_domain_counter=d__Bacteria--3:gtdb_family_counter=f__Devosiaceae--3:gtdb_genus_counter=g__Devosia--1||g__Devosia_A--2:gtdb_order_counter=o__Rhizobiales--3:gtdb_phylum_counter=p__Proteobacteria--3:gtdb_species_counter=s__Devosia sp018820005--1||s__Devosia_A sp001899065--1||s__Devosia_A sp015657675--1:heptad_counter=MCP-36H--11:lbd_counter=:lca_tree=f__Devosiaceae:length_avg=94.0:length_max=95.0:length_min=93.0:length_std=1.4142135623730951:length_sum=188.0:mismatch_avg=6.0:mismatch_max=8.0:mismatch_min=4.0:mismatch_std=2.8284271247461903:mismatch_sum=12.0:name=N71304:qcovhsp_avg=100.0:qcovhsp_max=100.0:qcovhsp_min=100.0:qcovhsp_std=0.0:qcovhsp_sum=200.0:qend_avg=94.0:qend_max=95.0:qend_min=93.0:qend_std=1.4142135623730951:qend_sum=188.0:qstart_avg=1.0:qstart_max=1.0:qstart_min=1.0:qstart_std=0.0:qstart_sum=2.0:ref_name_counter=RS_GCF_001425235.1_protein.faa_NZ_LMEA01000013.1_351@PF00015_full_PFAM.455.638--1||RS_GCF_016698645.1_protein.faa_NZ_CP068047.1_816@PF00015_full_PFAM.447.635--1:scovhsp_avg=50.65:scovhsp_max=50.8:scovhsp_min=50.5:scovhsp_std=0.21213203435596223:scovhsp_sum=101.3:send_avg=161.5:send_max=163.0:send_min=160.0:send_std=2.1213203435596424:send_sum=323.0:sstart_avg=68.5:sstart_max=69.0:sstart_min=68.0:sstart_std=0.7071067811865476:sstart_sum=137.0],(fd60e696-c6c8-4245-9e09-bbe111b4bdf7_6@MCPsignal.91.187:0.00803874[&&NHX:Sample=rhizpot3:Type=capture:capture_class=c__Alphaproteobacteria:capture_domain=d__Bacteria:capture_family=f__Azospirillaceae:capture_genus=g__Niveispirillum:capture_order=o__Azospirillales:capture_phylum=p__Proteobacteria:capture_species=s__Niveispirillum sp009495745:heptad=MCP-36H],(87e6da6d-9638-4d09-8e6f-fd497a2a9023_3@MCPsignal.23.104:5e-09[&&NHX:Sample=rhizpot3:Type=capture:capture_class=c__Alphaproteobacteria:capture_domain=d__Bacteria:capture_family=f__Devosiaceae:capture_genus=g__Devosia:capture_order=o__Rhizobiales:capture_phylum=p__Proteobacteria:capture_species=s__Devosia sp012799265:heptad=MCP-36H],888cc0b7-1796-4ce9-911e-9db8729c4a76_1@MCPsignal.360.454:0.00908839[&&NHX:Sample=rhizpot3:Type=capture:besthit=86.2:bitscore=134.0:capture_class=c__Alphaproteobacteria:capture_domain=d__Bacteria:capture_family=f__Rhodospirillaceae:capture_genus=g__BRH-c57:capture_order=o__Rhodospirillales:capture_phylum=p__Proteobacteria:capture_species=s__BRH-c57 sp000961745:evalue=4.37e-41:gapopen=0.0:heptad=MCP-36H:length=94.0:mismatch=13.0:qcovhsp=100.0:qend=94.0:qstart=1.0:ref_name=RS_GCF_011058215.1_protein.faa_NZ_JAALFG010000001.1_125@PF00015_full_PFAM.453.638:scovhsp=50.8:send=159.0:sstart=66.0])0.768:0.0101301[&&NHX:Sample_counter=rhizpot3--2:Type_counter=capture--2:besthit_avg=86.2:besthit_max=86.2:besthit_min=86.2:besthit_std=0:besthit_sum=86.2:bitscore_avg=134.0:bitscore_max=134.0:bitscore_min=134.0:bitscore_std=0:bitscore_sum=134.0:capture_class_counter=c__Alphaproteobacteria--2:capture_domain_counter=d__Bacteria--2:capture_family_counter=f__Devosiaceae--1||f__Rhodospirillaceae--1:capture_genus_counter=g__BRH-c57--1||g__Devosia--1:capture_order_counter=o__Rhizobiales--1||o__Rhodospirillales--1:capture_phylum_counter=p__Proteobacteria--2:capture_species_counter=s__BRH-c57 sp000961745--1||s__Devosia sp012799265--1:evalue_avg=4.37e-41:evalue_max=4.37e-41:evalue_min=4.37e-41:evalue_std=0:evalue_sum=4.37e-41:gapopen_avg=0.0:gapopen_max=0.0:gapopen_min=0.0:gapopen_std=0:gapopen_sum=0.0:gtdb_class_counter=:gtdb_domain_counter=:gtdb_family_counter=:gtdb_genus_counter=:gtdb_order_counter=:gtdb_phylum_counter=:gtdb_species_counter=:heptad_counter=MCP-36H--2:lbd_counter=:length_avg=94.0:length_max=94.0:length_min=94.0:length_std=0:length_sum=94.0:mismatch_avg=13.0:mismatch_max=13.0:mismatch_min=13.0:mismatch_std=0:mismatch_sum=13.0:name=N71308:qcovhsp_avg=100.0:qcovhsp_max=100.0:qcovhsp_min=100.0:qcovhsp_std=0:qcovhsp_sum=100.0:qend_avg=94.0:qend_max=94.0:qend_min=94.0:qend_std=0:qend_sum=94.0:qstart_avg=1.0:qstart_max=1.0:qstart_min=1.0:qstart_std=0:qstart_sum=1.0:ref_name_counter=RS_GCF_011058215.1_protein.faa_NZ_JAALFG010000001.1_125@PF00015_full_PFAM.453.638--1:scovhsp_avg=50.8:scovhsp_max=50.8:scovhsp_min=50.8:scovhsp_std=0:scovhsp_sum=50.8:send_avg=159.0:send_max=159.0:send_min=159.0:send_std=0:send_sum=159.0:sstart_avg=66.0:sstart_max=66.0:sstart_min=66.0:sstart_std=0:sstart_sum=66.0])0.992:0.295815[&&NHX:Sample_counter=rhizpot3--3:Type_counter=capture--3:besthit_avg=86.2:besthit_max=86.2:besthit_min=86.2:besthit_std=0:besthit_sum=86.2:bitscore_avg=134.0:bitscore_max=134.0:bitscore_min=134.0:bitscore_std=0:bitscore_sum=134.0:capture_class_counter=c__Alphaproteobacteria--3:capture_domain_counter=d__Bacteria--3:capture_family_counter=f__Azospirillaceae--1||f__Devosiaceae--1||f__Rhodospirillaceae--1:capture_genus_counter=g__BRH-c57--1||g__Devosia--1||g__Niveispirillum--1:capture_order_counter=o__Azospirillales--1||o__Rhizobiales--1||o__Rhodospirillales--1:capture_phylum_counter=p__Proteobacteria--3:capture_species_counter=s__BRH-c57 sp000961745--1||s__Devosia sp012799265--1||s__Niveispirillum sp009495745--1:evalue_avg=4.37e-41:evalue_max=4.37e-41:evalue_min=4.37e-41:evalue_std=0:evalue_sum=4.37e-41:gapopen_avg=0.0:gapopen_max=0.0:gapopen_min=0.0:gapopen_std=0:gapopen_sum=0.0:gtdb_class_counter=:gtdb_domain_counter=:gtdb_family_counter=:gtdb_genus_counter=:gtdb_order_counter=:gtdb_phylum_counter=:gtdb_species_counter=:heptad_counter=MCP-36H--3:lbd_counter=:length_avg=94.0:length_max=94.0:length_min=94.0:length_std=0:length_sum=94.0:mismatch_avg=13.0:mismatch_max=13.0:mismatch_min=13.0:mismatch_std=0:mismatch_sum=13.0:name=N71309:qcovhsp_avg=100.0:qcovhsp_max=100.0:qcovhsp_min=100.0:qcovhsp_std=0:qcovhsp_sum=100.0:qend_avg=94.0:qend_max=94.0:qend_min=94.0:qend_std=0:qend_sum=94.0:qstart_avg=1.0:qstart_max=1.0:qstart_min=1.0:qstart_std=0:qstart_sum=1.0:ref_name_counter=RS_GCF_011058215.1_protein.faa_NZ_JAALFG010000001.1_125@PF00015_full_PFAM.453.638--1:scovhsp_avg=50.8:scovhsp_max=50.8:scovhsp_min=50.8:scovhsp_std=0:scovhsp_sum=50.8:send_avg=159.0:send_max=159.0:send_min=159.0:send_std=0:send_sum=159.0:sstart_avg=66.0:sstart_max=66.0:sstart_min=66.0:sstart_std=0:sstart_sum=66.0])0.948:0.34247[&&NHX:Sample_counter=rhizpot3--4||rhiztom1--3||rhiztom2--2||rhiztom3--2:Type_counter=GTDB--3||capture--11:besthit_avg=91.13333333333333:besthit_max=95.8:besthit_min=86.2:besthit_std=4.805552344250691:besthit_sum=273.4:bitscore_avg=147.0:bitscore_max=162.0:bitscore_min=134.0:bitscore_std=14.106735979665885:bitscore_sum=441.0:capture_class_counter=c__Alphaproteobacteria--6||c__Clostridia--1||c__Gammaproteobacteria--4:capture_domain_counter=d__Bacteria--11:capture_family_counter=f__Acetobacteraceae--1||f__Ancalomicrobiaceae--1||f__Azospirillaceae--2||f__Burkholderiaceae--2||f__Devosiaceae--1||f__Pseudomonadaceae--2||f__Rhodospirillaceae--1||f__Ruminococcaceae--1:capture_genus_counter=g__BRH-c57--1||g__Devosia--1||g__Niveispirillum--1||g__Paraburkholderia--1||g__Pseudoduganella--1||g__Pseudomonas_E--2||g__RI-112--1||g__Rhodovarius--1||g__Siculibacillus--1||g__UBA7177--1:capture_order_counter=o__Acetobacterales--1||o__Azospirillales--2||o__Burkholderiales--2||o__Oscillospirales--1||o__Pseudomonadales--2||o__Rhizobiales--2||o__Rhodospirillales--1:capture_phylum_counter=p__Firmicutes_A--1||p__Proteobacteria--10:capture_species_counter=s__BRH-c57 sp000961745--1||s__Devosia sp012799265--1||s__Niveispirillum sp009495745--1||s__Paraburkholderia sp000745015--1||s__Pseudoduganella sp004217275--1||s__Pseudomonas_E peli--1||s__Pseudomonas_E sp002814235--1||s__RI-112 sp016124535--1||s__Rhodovarius sp013298245--1||s__Siculibacillus lacustris--1||s__UBA7177 sp910578965--1:evalue_avg=1.4567413333611666e-41:evalue_max=4.37e-41:evalue_min=8.35e-52:evalue_std=2.522956015590382e-41:evalue_sum=4.3702240000835e-41:gapopen_avg=0.0:gapopen_max=0.0:gapopen_min=0.0:gapopen_std=0.0:gapopen_sum=0.0:gtdb_class_counter=c__Alphaproteobacteria--3:gtdb_domain_counter=d__Bacteria--3:gtdb_family_counter=f__Devosiaceae--3:gtdb_genus_counter=g__Devosia--1||g__Devosia_A--2:gtdb_order_counter=o__Rhizobiales--3:gtdb_phylum_counter=p__Proteobacteria--3:gtdb_species_counter=s__Devosia sp018820005--1||s__Devosia_A sp001899065--1||s__Devosia_A sp015657675--1:heptad_counter=MCP-36H--14:lbd_counter=:lca_tree=f__Devosiaceae:length_avg=94.0:length_max=95.0:length_min=93.0:length_std=1.0:length_sum=282.0:mismatch_avg=8.333333333333334:mismatch_max=13.0:mismatch_min=4.0:mismatch_std=4.509249752822894:mismatch_sum=25.0:name=N71310:qcovhsp_avg=100.0:qcovhsp_max=100.0:qcovhsp_min=100.0:qcovhsp_std=0.0:qcovhsp_sum=300.0:qend_avg=94.0:qend_max=95.0:qend_min=93.0:qend_std=1.0:qend_sum=282.0:qstart_avg=1.0:qstart_max=1.0:qstart_min=1.0:qstart_std=0.0:qstart_sum=3.0:ref_name_counter=RS_GCF_001425235.1_protein.faa_NZ_LMEA01000013.1_351@PF00015_full_PFAM.455.638--1||RS_GCF_011058215.1_protein.faa_NZ_JAALFG010000001.1_125@PF00015_full_PFAM.453.638--1||RS_GCF_016698645.1_protein.faa_NZ_CP068047.1_816@PF00015_full_PFAM.447.635--1:scovhsp_avg=50.699999999999996:scovhsp_max=50.8:scovhsp_min=50.5:scovhsp_std=0.1732050807568861:scovhsp_sum=152.1:send_avg=160.66666666666666:send_max=163.0:send_min=159.0:send_std=2.081665999466133:send_sum=482.0:sstart_avg=67.66666666666667:sstart_max=69.0:sstart_min=66.0:sstart_std=1.5275252316519468:sstart_sum=203.0])0.869:0.182039[&&NHX:Sample_counter=rhizpot3--4||rhiztom1--3||rhiztom2--5||rhiztom3--2:Type_counter=GTDB--3||capture--14:besthit_avg=91.13333333333333:besthit_max=95.8:besthit_min=86.2:besthit_std=4.805552344250691:besthit_sum=273.4:bitscore_avg=147.0:bitscore_max=162.0:bitscore_min=134.0:bitscore_std=14.106735979665885:bitscore_sum=441.0:capture_class_counter=c__Alphaproteobacteria--6||c__Clostridia--1||c__Desulfovibrionia--1||c__Desulfuromonadia--1||c__Gammaproteobacteria--4||c__Halobacteria--1:capture_domain_counter=d__Archaea--1||d__Bacteria--13:capture_family_counter=f__Acetobacteraceae--1||f__Ancalomicrobiaceae--1||f__Azospirillaceae--2||f__Burkholderiaceae--2||f__Desulfovibrionaceae--1||f__Devosiaceae--1||f__Geobacteraceae--1||f__Natrialbaceae--1||f__Pseudomonadaceae--2||f__Rhodospirillaceae--1||f__Ruminococcaceae--1:capture_genus_counter=g__BRH-c57--1||g__Devosia--1||g__FLUQ01--1||g__Geomonas--1||g__Niveispirillum--1||g__Paraburkholderia--1||g__Pseudoduganella--1||g__Pseudomonas_E--2||g__RI-112--1||g__Rhodovarius--1||g__Salinadaptatus--1||g__Siculibacillus--1||g__UBA7177--1:capture_order_counter=o__Acetobacterales--1||o__Azospirillales--2||o__Burkholderiales--2||o__Desulfovibrionales--1||o__Geobacterales--1||o__Halobacteriales--1||o__Oscillospirales--1||o__Pseudomonadales--2||o__Rhizobiales--2||o__Rhodospirillales--1:capture_phylum_counter=p__Desulfobacterota--1||p__Desulfobacterota_I--1||p__Firmicutes_A--1||p__Halobacteriota--1||p__Proteobacteria--10:capture_species_counter=s__BRH-c57 sp000961745--1||s__Devosia sp012799265--1||s__FLUQ01 sp900079685--1||s__Geomonas bremensis--1||s__Niveispirillum sp009495745--1||s__Paraburkholderia sp000745015--1||s__Pseudoduganella sp004217275--1||s__Pseudomonas_E peli--1||s__Pseudomonas_E sp002814235--1||s__RI-112 sp016124535--1||s__Rhodovarius sp013298245--1||s__Salinadaptatus halalkaliphilus--1||s__Siculibacillus lacustris--1||s__UBA7177 sp910578965--1:evalue_avg=1.4567413333611666e-41:evalue_max=4.37e-41:evalue_min=8.35e-52:evalue_std=2.522956015590382e-41:evalue_sum=4.3702240000835e-41:gapopen_avg=0.0:gapopen_max=0.0:gapopen_min=0.0:gapopen_std=0.0:gapopen_sum=0.0:gtdb_class_counter=c__Alphaproteobacteria--3:gtdb_domain_counter=d__Bacteria--3:gtdb_family_counter=f__Devosiaceae--3:gtdb_genus_counter=g__Devosia--1||g__Devosia_A--2:gtdb_order_counter=o__Rhizobiales--3:gtdb_phylum_counter=p__Proteobacteria--3:gtdb_species_counter=s__Devosia sp018820005--1||s__Devosia_A sp001899065--1||s__Devosia_A sp015657675--1:heptad_counter=MCP-36H--14||MCP-40H--3:lbd_counter=:lca_tree=f__Devosiaceae:length_avg=94.0:length_max=95.0:length_min=93.0:length_std=1.0:length_sum=282.0:mismatch_avg=8.333333333333334:mismatch_max=13.0:mismatch_min=4.0:mismatch_std=4.509249752822894:mismatch_sum=25.0:name=N71311:qcovhsp_avg=100.0:qcovhsp_max=100.0:qcovhsp_min=100.0:qcovhsp_std=0.0:qcovhsp_sum=300.0:qend_avg=94.0:qend_max=95.0:qend_min=93.0:qend_std=1.0:qend_sum=282.0:qstart_avg=1.0:qstart_max=1.0:qstart_min=1.0:qstart_std=0.0:qstart_sum=3.0:ref_name_counter=RS_GCF_001425235.1_protein.faa_NZ_LMEA01000013.1_351@PF00015_full_PFAM.455.638--1||RS_GCF_011058215.1_protein.faa_NZ_JAALFG010000001.1_125@PF00015_full_PFAM.453.638--1||RS_GCF_016698645.1_protein.faa_NZ_CP068047.1_816@PF00015_full_PFAM.447.635--1:scovhsp_avg=50.699999999999996:scovhsp_max=50.8:scovhsp_min=50.5:scovhsp_std=0.1732050807568861:scovhsp_sum=152.1:send_avg=160.66666666666666:send_max=163.0:send_min=159.0:send_std=2.081665999466133:send_sum=482.0:sstart_avg=67.66666666666667:sstart_max=69.0:sstart_min=66.0:sstart_std=1.5275252316519468:sstart_sum=203.0])0:5e-09[&&NHX:Sample_counter=rhizpot1--1||rhizpot3--6||rhiztom1--5||rhiztom2--8||rhiztom3--4:Type_counter=GTDB--5||capture--24:besthit_avg=83.01428571428572:besthit_max=95.8:besthit_min=72.1:besthit_std=8.761169741426954:besthit_sum=581.1:bitscore_avg=131.94285714285715:bitscore_max=162.0:bitscore_min=81.6:bitscore_std=25.113532682789252:bitscore_sum=923.6:capture_class_counter=c__Alphaproteobacteria--9||c__Clostridia--1||c__Desulfovibrionia--1||c__Desulfuromonadia--1||c__Gammaproteobacteria--8||c__Halobacteria--1||c__Myxococcia--1||c__Spirochaetia--1||c__Verrucomicrobiae--1:capture_domain_counter=d__Archaea--1||d__Bacteria--23:capture_family_counter=f__Acetobacteraceae--1||f__Ancalomicrobiaceae--1||f__Azospirillaceae--2||f__Burkholderiaceae--4||f__Desulfovibrionaceae--1||f__Devosiaceae--1||f__Enterobacteriaceae--1||f__Geobacteraceae--1||f__Myxococcaceae--1||f__Natrialbaceae--1||f__Opitutaceae--1||f__Pseudomonadaceae--2||f__Rhizobiaceae--1||f__Rhodocyclaceae--1||f__Rhodospirillaceae--1||f__Ruminococcaceae--1||f__Sphingomonadaceae--1||f__UBA8932--1||f__Xanthobacteraceae--1:capture_genus_counter=g__Acerihabitans--1||g__Allorhizobium--1||g__Archangium--1||g__BRH-c57--1||g__Bradyrhizobium--1||g__Devosia--1||g__Didemnitutus--1||g__FLUQ01--1||g__Geomonas--1||g__JAEUJG01--1||g__Niveispirillum--1||g__Paraburkholderia--2||g__Pelomonas--1||g__Propionivibrio--1||g__Pseudoduganella--1||g__Pseudomonas_E--2||g__RI-112--1||g__Rhodovarius--1||g__Salinadaptatus--1||g__Siculibacillus--1||g__Sphingomonas--1||g__UBA7177--1:capture_order_counter=o__Acetobacterales--1||o__Azospirillales--2||o__Burkholderiales--5||o__Desulfovibrionales--1||o__Enterobacterales--1||o__Geobacterales--1||o__Halobacteriales--1||o__Myxococcales--1||o__Opitutales--1||o__Oscillospirales--1||o__Pseudomonadales--2||o__Rhizobiales--4||o__Rhodospirillales--1||o__Sphingomonadales--1||o__Treponematales--1:capture_phylum_counter=p__Desulfobacterota--1||p__Desulfobacterota_I--1||p__Firmicutes_A--1||p__Halobacteriota--1||p__Myxococcota--1||p__Proteobacteria--17||p__Spirochaetota--1||p__Verrucomicrobiota--1:capture_species_counter=s__Acerihabitans sp015654925--1||s__Allorhizobium sp902706095--1||s__Archangium violaceum_B--1||s__BRH-c57 sp000961745--1||s__Bradyrhizobium sp016219575--1||s__Devosia sp012799265--1||s__Didemnitutus sp903885525--1||s__FLUQ01 sp900079685--1||s__Geomonas bremensis--1||s__JAEUJG01 sp016794765--1||s__Niveispirillum sp009495745--1||s__Paraburkholderia kururiensis_A--1||s__Paraburkholderia sp000745015--1||s__Pelomonas sp009996515--1||s__Propionivibrio dicarboxylicus--1||s__Pseudoduganella sp004217275--1||s__Pseudomonas_E peli--1||s__Pseudomonas_E sp002814235--1||s__RI-112 sp016124535--1||s__Rhodovarius sp013298245--1||s__Salinadaptatus halalkaliphilus--1||s__Siculibacillus lacustris--1||s__Sphingomonas pacifica--1||s__UBA7177 sp910578965--1:evalue_avg=5.3714285714285716e-21:evalue_max=3.76e-20:evalue_min=8.35e-52:evalue_std=1.4211464185146943e-20:evalue_sum=3.76e-20:gapopen_avg=0.14285714285714285:gapopen_max=1.0:gapopen_min=0.0:gapopen_std=0.37796447300922725:gapopen_sum=1.0:gtdb_class_counter=c__Alphaproteobacteria--3||c__Gammaproteobacteria--1||c__Synergistia--1:gtdb_domain_counter=d__Bacteria--5:gtdb_family_counter=f__Aminobacteriaceae--1||f__Chromobacteriaceae--1||f__Devosiaceae--3:gtdb_genus_counter=g__Aminivibrio--1||g__Aquitalea--1||g__Devosia--1||g__Devosia_A--2:gtdb_order_counter=o__Burkholderiales--1||o__Rhizobiales--3||o__Synergistales--1:gtdb_phylum_counter=p__Proteobacteria--4||p__Synergistota--1:gtdb_species_counter=s__Aminivibrio sp012519165--1||s__Aquitalea sp003693445--1||s__Devosia sp018820005--1||s__Devosia_A sp001899065--1||s__Devosia_A sp015657675--1:heptad_counter=MCP-24H--1||MCP-36H--14||MCP-40H--6||MCP-44H--7||MCP-64H--1:lbd_counter=:lca_tree=d__Bacteria:length_avg=100.28571428571429:length_max=107.0:length_min=93.0:length_std=6.047431568147636:length_sum=702.0:mismatch_avg=17.285714285714285:mismatch_max=29.0:mismatch_min=4.0:mismatch_std=9.481812163545634:mismatch_sum=121.0:name=N71312:qcovhsp_avg=99.07142857142857:qcovhsp_max=100.0:qcovhsp_min=96.4:qcovhsp_std=1.3864995320521925:qcovhsp_sum=693.5:qend_avg=100.42857142857143:qend_max=107.0:qend_min=93.0:qend_std=6.160550377391695:qend_sum=703.0:qstart_avg=1.2857142857142858:qstart_max=3.0:qstart_min=1.0:qstart_std=0.7559289460184545:qstart_sum=9.0:ref_name_counter=GB_GCA_012032575.1_protein.faa_JAAUSP010000598.1_4@PF00015_full_PFAM.13.182--1||GB_GCA_016177465.1_protein.faa_JACOVF010000113.1_2@PF00015_full_PFAM.287.469--1||GB_GCA_019237095.1_protein.faa_JAFAHT010000263.1_11@PF00015_full_PFAM.359.546--1||RS_GCF_000165485.1_protein.faa_NC_014623.1_877@PF00015_full_PFAM.346.529--1||RS_GCF_001425235.1_protein.faa_NZ_LMEA01000013.1_351@PF00015_full_PFAM.455.638--1||RS_GCF_011058215.1_protein.faa_NZ_JAALFG010000001.1_125@PF00015_full_PFAM.453.638--1||RS_GCF_016698645.1_protein.faa_NZ_CP068047.1_816@PF00015_full_PFAM.447.635--1:scovhsp_avg=55.07142857142857:scovhsp_max=63.3:scovhsp_min=50.5:scovhsp_std=4.7559486560567095:scovhsp_sum=385.5:send_avg=165.28571428571428:send_max=178.0:send_min=159.0:send_std=6.421689437998012:send_sum=1157.0:sstart_avg=66.0:sstart_max=75.0:sstart_min=61.0:sstart_std=5.163977794943222:sstart_sum=462.0])0.882:0.0627356[&&NHX:Sample_counter=rhizpot1--18||rhizpot2--3||rhizpot3--16||rhiztom1--14||rhiztom2--22||rhiztom3--10:Type_counter=GTDB--30||capture--83:besthit_avg=78.58000000000001:besthit_max=96.1:besthit_min=58.5:besthit_std=11.411240995291948:besthit_sum=1571.6000000000001:bitscore_avg=125.34:bitscore_max=162.0:bitscore_min=65.1:bitscore_std=24.979262978466128:bitscore_sum=2506.8:capture_class_counter=c__Alphaproteobacteria--23||c__Clostridia--2||c__Desulfovibrionia--1||c__Desulfuromonadia--1||c__Gammaproteobacteria--47||c__Halobacteria--2||c__Myxococcia--3||c__Polyangia--1||c__Spirochaetia--1||c__Verrucomicrobiae--2:capture_domain_counter=d__Archaea--2||d__Bacteria--81:capture_family_counter=f__Acetobacteraceae--1||f__Aeromonadaceae--1||f__Ancalomicrobiaceae--1||f__Azospirillaceae--3||f__Beijerinckiaceae--1||f__Burkholderiaceae--26||f__CAIRSR01--1||f__Chitinibacteraceae--1||f__Desulfovibrionaceae--1||f__Devosiaceae--1||f__Enterobacteriaceae--5||f__Geobacteraceae--1||f__Haloferacaceae--1||f__Ketobacteraceae--6||f__Lachnospiraceae--1||f__Magnetospirillaceae--1||f__Myxococcaceae--3||f__Natrialbaceae--1||f__Opitutaceae--2||f__Polyangiaceae--1||f__Pseudomonadaceae--3||f__Rhizobiaceae--4||f__Rhodobacteraceae--2||f__Rhodocyclaceae--2||f__Rhodospirillaceae--1||f__Ruminococcaceae--1||f__Sphingomonadaceae--2||f__Stappiaceae--2||f__Thiomicrospiraceae--1||f__UBA8932--1||f__Xanthobacteraceae--4||f__Xanthomonadaceae--1:capture_genus_counter=g__Acerihabitans--1||g__Acidovorax--3||g__Aeromonas--1||g__Allorhizobium--1||g__Aquabacterium--2||g__Archangium--2||g__Azohydromonas--1||g__Azospirillum--1||g__BRH-c57--1||g__Bradyrhizobium--4||g__Burkholderia--1||g__CAIRSR01--1||g__CAIULK01--1||g__Cereibacter_A--1||g__Devosia--1||g__Didemnitutus--1||g__Duganella--3||g__FLUQ01--1||g__Geomonas--1||g__Halorubrum--1||g__Hoeflea--1||g__Hyalangium--1||g__Hylemonella--1||g__JABSRN01--1||g__JAEUJG01--1||g__Janthinobacterium--1||g__Jeongeupia--1||g__Ketobacter--6||g__Kosakonia--3||g__Lacunisphaera--1||g__Leisingera--1||g__MESE01--1||g__Microvirga--1||g__Niveispirillum--1||g__Novosphingobium--1||g__Pannonibacter--1||g__Pantoea--1||g__Paraburkholderia--7||g__Pararhizobium--1||g__Paucibacter_A--1||g__Paucimonas--1||g__Pelomonas--1||g__Propionivibrio--1||g__Pseudoduganella--1||g__Pseudomonas_E--3||g__RI-112--1||g__Rhodoferax--2||g__Rhodovarius--1||g__Roseibium--1||g__Salinadaptatus--1||g__Siculibacillus--1||g__Sinorhizobium--1||g__Sphingomonas--1||g__Stenotrophomonas--1||g__Thauera--1||g__Thiomicrospira--1||g__UBA7177--1||g__XBB2008--1:capture_order_counter=o__Acetobacterales--1||o__Azospirillales--3||o__Burkholderiales--29||o__CAIRSR01--1||o__Desulfovibrionales--1||o__Enterobacterales--6||o__Geobacterales--1||o__Halobacteriales--2||o__Lachnospirales--1||o__Myxococcales--3||o__Opitutales--2||o__Oscillospirales--1||o__Polyangiales--1||o__Pseudomonadales--9||o__Rhizobiales--13||o__Rhodobacterales--2||o__Rhodospirillales--2||o__Sphingomonadales--2||o__Thiomicrospirales--1||o__Treponematales--1||o__Xanthomonadales--1:capture_phylum_counter=p__Desulfobacterota--1||p__Desulfobacterota_I--1||p__Firmicutes_A--2||p__Halobacteriota--2||p__Myxococcota--4||p__Proteobacteria--70||p__Spirochaetota--1||p__Verrucomicrobiota--2:capture_species_counter=s__Acerihabitans sp015654925--1||s__Acidovorax kalamii--1||s__Acidovorax sp001411535--2||s__Aeromonas sanarellii--1||s__Allorhizobium sp902706095--1||s__Aquabacterium sp001770725--1||s__Aquabacterium sp002339015--1||s__Archangium sp003044305--1||s__Archangium violaceum_B--1||s__Azohydromonas aeria--1||s__Azospirillum lipoferum_B--1||s__BRH-c57 sp000961745--1||s__Bradyrhizobium sp003020115--1||s__Bradyrhizobium sp015291665--1||s__Bradyrhizobium sp016219575--1||s__Bradyrhizobium vignae--1||s__Burkholderia sp003853415--1||s__CAIRSR01 sp903824965--1||s__CAIULK01 sp903899885--1||s__Cereibacter_A azotoformans--1||s__Devosia sp012799265--1||s__Didemnitutus sp903885525--1||s__Duganella rivi--1||s__Duganella sp003416895--1||s__Duganella sp900100205--1||s__FLUQ01 sp900079685--1||s__Geomonas bremensis--1||s__Halorubrum coriense--1||s__Hoeflea sp019084245--1||s__Hyalangium minutum--1||s__Hylemonella sp016185015--1||s__JABSRN01 sp013214025--1||s__JAEUJG01 sp016794765--1||s__Janthinobacterium sp900112025--1||s__Jeongeupia sp001808185--1||s__Ketobacter sp002708905--6||s__Kosakonia radicincitans--1||s__Kosakonia sp000410515--2||s__Lacunisphaera lenta--1||s__Leisingera aquimarina--1||s__MESE01 sp001770855--1||s__Microvirga sp018383585--1||s__Niveispirillum sp009495745--1||s__Novosphingobium piscinae--1||s__Pannonibacter carbonis--1||s__Pantoea rodasii--1||s__Paraburkholderia aromaticivorans--1||s__Paraburkholderia fungorum_A--2||s__Paraburkholderia ginsengisoli--2||s__Paraburkholderia kururiensis_A--1||s__Paraburkholderia sp000745015--1||s__Pararhizobium antarcticum--1||s__Paucibacter_A sp001477625--1||s__Paucimonas sp003590835--1||s__Pelomonas sp009996515--1||s__Propionivibrio dicarboxylicus--1||s__Pseudoduganella sp004217275--1||s__Pseudomonas_E mosselii_C--1||s__Pseudomonas_E peli--1||s__Pseudomonas_E sp002814235--1||s__RI-112 sp016124535--1||s__Rhodoferax fermentans--1||s__Rhodoferax sp903863395--1||s__Rhodovarius sp013298245--1||s__Roseibium album--1||s__Salinadaptatus halalkaliphilus--1||s__Siculibacillus lacustris--1||s__Sinorhizobium psoraleae--1||s__Sphingomonas pacifica--1||s__Stenotrophomonas maltophilia_K--1||s__Thauera chlorobenzoica--1||s__Thiomicrospira sp900112445--1||s__UBA7177 sp910578965--1||s__XBB2008 sp017450485--1:evalue_avg=4.215001880272883e-15:evalue_max=8.43e-14:evalue_min=8.35e-52:evalue_std=1.885005260775478e-14:evalue_sum=8.430003760545767e-14:gapopen_avg=0.7:gapopen_max=4.0:gapopen_min=0.0:gapopen_std=1.1742858972247996:gapopen_sum=14.0:gtdb_class_counter=c__Alphaproteobacteria--5||c__Clostridia--4||c__Desulfobacteria--2||c__Gammaproteobacteria--13||c__Negativicutes--1||c__Synergistia--1||c__Syntrophia--1||c__Thermodesulfovibrionia--1||c__UBA1135--1||c__UBA4882--1:gtdb_domain_counter=d__Bacteria--30:gtdb_family_counter=f__Acetivibrionaceae--2||f__Acutalibacteraceae--1||f__Aminobacteriaceae--1||f__Burkholderiaceae--6||f__Chromobacteriaceae--1||f__Desulfobacteraceae--2||f__Devosiaceae--3||f__JdFR-85--1||f__Lachnospiraceae--1||f__Methylomonadaceae--1||f__Pseudomonadaceae--1||f__Rhodocyclaceae--2||f__SG8-41--1||f__Sphingomonadaceae--2||f__Sporomusaceae--1||f__Thiomicrospiraceae--1||f__UBA10575--1||f__UBA2386--1||f__UBA4778--1:gtdb_genus_counter=g__Aminivibrio--1||g__Aquitalea--1||g__Azohydromonas--1||g__BMS3Bbin07--1||g__Capillibacterium--1||g__Caproiciproducens--1||g__Clostridium_Q--1||g__Cupriavidus--1||g__Denitromonas--1||g__Desulfamplus--2||g__Devosia--1||g__Devosia_A--2||g__Herbivorax--1||g__Hungateiclostridium--1||g__JACRPB01--1||g__Methylomonas--1||g__Pseudomonas_E--1||g__Rhodoferax--3||g__SXZD01--1||g__Sphingomonas--2||g__Sporomusa--1||g__Thiomicrospira--1||g__UBA2207--1||g__UBA2386--1||g__UBA5216--1:gtdb_order_counter=o__Acetivibrionales--2||o__Burkholderiales--10||o__Desulfobacterales--2||o__Lachnospirales--1||o__Methylococcales--1||o__Oscillospirales--1||o__Pseudomonadales--1||o__Rhizobiales--3||o__Sphingomonadales--2||o__Sporomusales--1||o__Synergistales--1||o__Syntrophales--1||o__Thermodesulfovibrionales--1||o__Thiomicrospirales--1||o__UBA10575--1||o__UBA2386--1:gtdb_phylum_counter=p__Desulfobacterota--3||p__Firmicutes_A--4||p__Firmicutes_C--1||p__Firmicutes_G--1||p__Nitrospirota--1||p__Planctomycetota--1||p__Proteobacteria--18||p__Synergistota--1:gtdb_species_counter=s__Aminivibrio sp012519165--1||s__Aquitalea sp003693445--1||s__Azohydromonas lata--1||s__BMS3Bbin07 sp003232715--1||s__Capillibacterium sp012727425--1||s__Caproiciproducens sp012516295--1||s__Clostridium_Q symbiosum--1||s__Cupriavidus sp005503625--1||s__Denitromonas sp008501585--1||s__Desulfamplus sp015231395--1||s__Desulfamplus sp015232455--1||s__Devosia sp018820005--1||s__Devosia_A sp001899065--1||s__Devosia_A sp015657675--1||s__Herbivorax sp012517995--1||s__Hungateiclostridium sp012523755--1||s__JACRPB01 sp016214175--1||s__Methylomonas sp018335995--1||s__Pseudomonas_E amygdali--1||s__Rhodoferax sp002390825--2||s__Rhodoferax sp009925925--1||s__SXZD01 sp005788065--1||s__Sphingomonas sp001422045--1||s__Sphingomonas sp014841615--1||s__Sporomusa sp007830295--1||s__Thiomicrospira sp002421475--1||s__UBA2207 sp002418885--1||s__UBA2386 sp005776475--1||s__UBA5216 sp005800795--1:heptad_counter=MCP-24H--2||MCP-34H--16||MCP-36H--72||MCP-38H--2||MCP-40H--11||MCP-44H--9||MCP-64H--1:lbd_counter=:lca_tree=d__Bacteria:length_avg=102.4:length_max=125.0:length_min=77.0:length_std=11.962221233621507:length_sum=2048.0:mismatch_avg=19.0:mismatch_max=40.0:mismatch_min=3.0:mismatch_std=10.341536076475904:mismatch_sum=380.0:name=N71313:qcovhsp_avg=99.34:qcovhsp_max=100.0:qcovhsp_min=96.4:qcovhsp_std=1.024129925967968:qcovhsp_sum=1986.8:qend_avg=100.45:qend_max=112.0:qend_min=77.0:qend_std=9.528212954445506:qend_sum=2009.0:qstart_avg=1.15:qstart_max=3.0:qstart_min=1.0:qstart_std=0.4893604849295929:qstart_sum=23.0:ref_name_counter=GB_GCA_001824475.1_protein.faa_MHXN01000009.1_116@PF00015_full_PFAM.411.582--1||GB_GCA_002427815.1_protein.faa_DIZF01000089.1_87@PF00015_full_PFAM.1.138--1||GB_GCA_004172865.1_protein.faa_SEBV01000009.1_101@PF00015_full_PFAM.474.659--1||GB_GCA_011390835.1_protein.faa_JAABRQ010000066.1_2@PF00015_full_PFAM.312.483--1||GB_GCA_012032575.1_protein.faa_JAAUSP010000598.1_4@PF00015_full_PFAM.13.182--1||GB_GCA_015655465.1_protein.faa_JAATEY010000177.1_4@PF00015_full_PFAM.486.690--1||GB_GCA_016177465.1_protein.faa_JACOVF010000113.1_2@PF00015_full_PFAM.287.469--1||GB_GCA_019237095.1_protein.faa_JAFAHT010000263.1_11@PF00015_full_PFAM.359.546--1||RS_GCF_000007705.1_protein.faa_NC_005085.1_986@PF00015_full_PFAM.326.493--1||RS_GCF_000165485.1_protein.faa_NC_014623.1_877@PF00015_full_PFAM.346.529--1||RS_GCF_001424005.1_protein.faa_NZ_LMPX01000004.1_300@PF00015_full_PFAM.387.572--1||RS_GCF_001425235.1_protein.faa_NZ_LMEA01000013.1_351@PF00015_full_PFAM.455.638--1||RS_GCF_001427635.1_protein.faa_NZ_LMHA01000003.1_343@PF00015_full_PFAM.1.161--1||RS_GCF_006439335.1_protein.faa_NZ_SAWY01000001.1_118@PF00015_full_PFAM.333.537--1||RS_GCF_011058215.1_protein.faa_NZ_JAALFG010000001.1_125@PF00015_full_PFAM.453.638--1||RS_GCF_013177695.1_protein.faa_NZ_WOEY01000152.1_42@PF00015_full_PFAM.174.364--1||RS_GCF_014200505.1_protein.faa_NZ_JACHBX010000001.1_176@PF00015_full_PFAM.328.523--1||RS_GCF_016698645.1_protein.faa_NZ_CP068047.1_816@PF00015_full_PFAM.447.635--1||RS_GCF_019219095.1_protein.faa_NZ_JAHUWH010000050.1_1@PF00015_full_PFAM.1.129--1||RS_GCF_900143065.1_protein.faa_NZ_FRCX01000008.1_213@PF00015_full_PFAM.322.490--1:scovhsp_avg=57.08:scovhsp_max=65.9:scovhsp_min=50.3:scovhsp_std=5.70794460195151:scovhsp_sum=1141.6:send_avg=157.65:send_max=179.0:send_min=77.0:send_std=23.331196644023755:send_sum=3153.0:sstart_avg=58.2:sstart_max=76.0:sstart_min=1.0:sstart_std=17.659349692979845:sstart_sum=1164.0])0.849:0.0550619[&&NHX:Sample_counter=rhizpot1--20||rhizpot2--3||rhizpot3--16||rhiztom1--18||rhiztom2--32||rhiztom3--13:Type_counter=GTDB--30||capture--102:besthit_avg=71.12941176470588:besthit_max=96.1:besthit_min=41.2:besthit_std=13.665074469228273:besthit_sum=2418.3999999999996:bitscore_avg=112.93823529411765:bitscore_max=162.0:bitscore_min=65.1:bitscore_std=25.23717813916222:bitscore_sum=3839.9:capture_class_counter=c__Alphaproteobacteria--25||c__Bacilli--2||c__Clostridia--4||c__Dehalococcoidia--1||c__Desulfovibrionia--1||c__Desulfuromonadia--1||c__Gammaproteobacteria--55||c__Gemmatimonadetes--1||c__Halobacteria--3||c__Myxococcia--3||c__Polyangia--1||c__Spirochaetia--2||c__Thermoleophilia--1||c__Verrucomicrobiae--2:capture_domain_counter=d__Archaea--3||d__Bacteria--99:capture_family_counter=f__Acetobacteraceae--1||f__Aeromonadaceae--1||f__Ancalomicrobiaceae--1||f__Azospirillaceae--3||f__Beijerinckiaceae--1||f__Burkholderiaceae--27||f__CAIRSR01--1||f__Chitinibacteraceae--1||f__Chromobacteriaceae--2||f__Desulfovibrionaceae--1||f__Devosiaceae--1||f__Enterobacteriaceae--5||f__FW602-bin16--1||f__Geobacteraceae--1||f__Haloarculaceae--1||f__Haloferacaceae--1||f__Halorhodospiraceae--1||f__Ketobacteraceae--6||f__Lachnospiraceae--2||f__Longimicrobiaceae--1||f__Magnetospirillaceae--2||f__Marinomonadaceae--1||f__Micropepsaceae--1||f__Myxococcaceae--3||f__Natrialbaceae--1||f__Oleiphilaceae--1||f__Opitutaceae--2||f__Oscillospiraceae--1||f__Paenibacillaceae--2||f__Polyangiaceae--1||f__Pseudomonadaceae--5||f__Rhizobiaceae--4||f__Rhodobacteraceae--2||f__Rhodocyclaceae--2||f__Rhodospirillaceae--1||f__Ruminococcaceae--1||f__Solirubrobacteraceae--1||f__Sphingomonadaceae--2||f__Stappiaceae--2||f__Thiomicrospiraceae--1||f__UBA8932--2||f__Xanthobacteraceae--4||f__Xanthomonadaceae--1:capture_genus_counter=g__Acerihabitans--1||g__Acidovorax--3||g__Aeromonas--1||g__Allorhizobium--1||g__Aquabacterium--2||g__Aquitalea--1||g__Archangium--2||g__Azohydromonas--1||g__Azospirillum--1||g__BRH-c57--1||g__Baekduia--1||g__Bradyrhizobium--4||g__Burkholderia--1||g__CAIRSR01--1||g__CAIULK01--1||g__Cereibacter_A--1||g__Chromobacterium--1||g__Cohnella--1||g__Devosia--1||g__Didemnitutus--1||g__Duganella--3||g__Dysosmobacter--1||g__FLUQ01--1||g__FW602-bin16--1||g__Geomonas--1||g__Halorubrum--1||g__Halovenus--1||g__Hoeflea--1||g__Hyalangium--1||g__Hylemonella--1||g__JABSRN01--1||g__JAEUJG01--2||g__JAFAYN01--1||g__Janthinobacterium--1||g__Jeongeupia--1||g__Ketobacter--6||g__Kosakonia--3||g__Lacrimispora--1||g__Lacunisphaera--1||g__Leisingera--1||g__MESE01--1||g__Marinobacter_A--1||g__Marinomonas--1||g__Microvirga--1||g__Niveispirillum--1||g__Novosphingobium--1||g__Paenibacillus_A--1||g__Pannonibacter--1||g__Pantoea--1||g__Paraburkholderia--7||g__Pararhizobium--1||g__Paucibacter_A--1||g__Paucimonas--1||g__Pelomonas--2||g__Propionivibrio--1||g__Pseudoduganella--1||g__Pseudomonas_A--1||g__Pseudomonas_E--4||g__RI-112--1||g__Rhizomicrobium--1||g__Rhodoferax--2||g__Rhodovarius--1||g__Roseibium--1||g__SKYL01--1||g__Salinadaptatus--1||g__Siculibacillus--1||g__Sinorhizobium--1||g__Sphingomonas--1||g__Stenotrophomonas--1||g__Telmatospirillum--1||g__Thauera--1||g__Thiomicrospira--1||g__UBA7177--1||g__XBB2008--1:capture_order_counter=o__Acetobacterales--1||o__Azospirillales--3||o__Burkholderiales--32||o__CAIRSR01--1||o__Desulfovibrionales--1||o__Enterobacterales--6||o__FW602-bin16--1||o__Geobacterales--1||o__Halobacteriales--3||o__Lachnospirales--2||o__Longimicrobiales--1||o__Micropepsales--1||o__Myxococcales--3||o__Nitrococcales--1||o__Opitutales--2||o__Oscillospirales--2||o__Paenibacillales--2||o__Polyangiales--1||o__Pseudomonadales--13||o__Rhizobiales--13||o__Rhodobacterales--2||o__Rhodospirillales--3||o__Solirubrobacterales--1||o__Sphingomonadales--2||o__Thiomicrospirales--1||o__Treponematales--2||o__Xanthomonadales--1:capture_phylum_counter=p__Actinobacteriota--1||p__Chloroflexota--1||p__Desulfobacterota--1||p__Desulfobacterota_I--1||p__Firmicutes--2||p__Firmicutes_A--4||p__Gemmatimonadota--1||p__Halobacteriota--3||p__Myxococcota--4||p__Proteobacteria--80||p__Spirochaetota--2||p__Verrucomicrobiota--2:capture_species_counter=s__Acerihabitans sp015654925--1||s__Acidovorax kalamii--1||s__Acidovorax sp001411535--2||s__Aeromonas sanarellii--1||s__Allorhizobium sp902706095--1||s__Aquabacterium sp001770725--1||s__Aquabacterium sp002339015--1||s__Aquitalea sp003693445--1||s__Archangium sp003044305--1||s__Archangium violaceum_B--1||s__Azohydromonas aeria--1||s__Azospirillum lipoferum_B--1||s__BRH-c57 sp000961745--1||s__Baekduia sp000688095--1||s__Bradyrhizobium sp003020115--1||s__Bradyrhizobium sp015291665--1||s__Bradyrhizobium sp016219575--1||s__Bradyrhizobium vignae--1||s__Burkholderia sp003853415--1||s__CAIRSR01 sp903824965--1||s__CAIULK01 sp903899885--1||s__Cereibacter_A azotoformans--1||s__Chromobacterium violaceum--1||s__Cohnella xylanilytica--1||s__Devosia sp012799265--1||s__Didemnitutus sp903885525--1||s__Duganella rivi--1||s__Duganella sp003416895--1||s__Duganella sp900100205--1||s__Dysosmobacter sp910579365--1||s__FLUQ01 sp900079685--1||s__FW602-bin16 sp004297765--1||s__Geomonas bremensis--1||s__Halorubrum coriense--1||s__Halovenus sp009831575--1||s__Hoeflea sp019084245--1||s__Hyalangium minutum--1||s__Hylemonella sp016185015--1||s__JABSRN01 sp013214025--1||s__JAEUJG01 sp016794765--2||s__JAFAYN01 sp019240375--1||s__Janthinobacterium sp900112025--1||s__Jeongeupia sp001808185--1||s__Ketobacter sp002708905--6||s__Kosakonia radicincitans--1||s__Kosakonia sp000410515--2||s__Lacrimispora sp902363835--1||s__Lacunisphaera lenta--1||s__Leisingera aquimarina--1||s__MESE01 sp001770855--1||s__Marinobacter_A fonticola--1||s__Marinomonas algicola--1||s__Microvirga sp018383585--1||s__Niveispirillum sp009495745--1||s__Novosphingobium piscinae--1||s__Paenibacillus_A fonticola--1||s__Pannonibacter carbonis--1||s__Pantoea rodasii--1||s__Paraburkholderia aromaticivorans--1||s__Paraburkholderia fungorum_A--2||s__Paraburkholderia ginsengisoli--2||s__Paraburkholderia kururiensis_A--1||s__Paraburkholderia sp000745015--1||s__Pararhizobium antarcticum--1||s__Paucibacter_A sp001477625--1||s__Paucimonas sp003590835--1||s__Pelomonas sp009996515--2||s__Propionivibrio dicarboxylicus--1||s__Pseudoduganella sp004217275--1||s__Pseudomonas_A stutzeri_AI--1||s__Pseudomonas_E mosselii_C--1||s__Pseudomonas_E peli--1||s__Pseudomonas_E sp002814235--1||s__Pseudomonas_E thermotolerans--1||s__RI-112 sp016124535--1||s__Rhizomicrobium sp002307315--1||s__Rhodoferax fermentans--1||s__Rhodoferax sp903863395--1||s__Rhodovarius sp013298245--1||s__Roseibium album--1||s__SKYL01 sp007127935--1||s__Salinadaptatus halalkaliphilus--1||s__Siculibacillus lacustris--1||s__Sinorhizobium psoraleae--1||s__Sphingomonas pacifica--1||s__Stenotrophomonas maltophilia_K--1||s__Telmatospirillum sp015654615--1||s__Thauera chlorobenzoica--1||s__Thiomicrospira sp900112445--1||s__UBA7177 sp910578965--1||s__XBB2008 sp017450485--1:evalue_avg=2.5723565833068517e-15:evalue_max=8.43e-14:evalue_min=8.35e-52:evalue_std=1.445106368601698e-14:evalue_sum=8.746012383243296e-14:gapopen_avg=0.4117647058823529:gapopen_max=4.0:gapopen_min=0.0:gapopen_std=0.957194355326071:gapopen_sum=14.0:gtdb_class_counter=c__Alphaproteobacteria--5||c__Clostridia--4||c__Desulfobacteria--2||c__Gammaproteobacteria--13||c__Negativicutes--1||c__Synergistia--1||c__Syntrophia--1||c__Thermodesulfovibrionia--1||c__UBA1135--1||c__UBA4882--1:gtdb_domain_counter=d__Bacteria--30:gtdb_family_counter=f__Acetivibrionaceae--2||f__Acutalibacteraceae--1||f__Aminobacteriaceae--1||f__Burkholderiaceae--6||f__Chromobacteriaceae--1||f__Desulfobacteraceae--2||f__Devosiaceae--3||f__JdFR-85--1||f__Lachnospiraceae--1||f__Methylomonadaceae--1||f__Pseudomonadaceae--1||f__Rhodocyclaceae--2||f__SG8-41--1||f__Sphingomonadaceae--2||f__Sporomusaceae--1||f__Thiomicrospiraceae--1||f__UBA10575--1||f__UBA2386--1||f__UBA4778--1:gtdb_genus_counter=g__Aminivibrio--1||g__Aquitalea--1||g__Azohydromonas--1||g__BMS3Bbin07--1||g__Capillibacterium--1||g__Caproiciproducens--1||g__Clostridium_Q--1||g__Cupriavidus--1||g__Denitromonas--1||g__Desulfamplus--2||g__Devosia--1||g__Devosia_A--2||g__Herbivorax--1||g__Hungateiclostridium--1||g__JACRPB01--1||g__Methylomonas--1||g__Pseudomonas_E--1||g__Rhodoferax--3||g__SXZD01--1||g__Sphingomonas--2||g__Sporomusa--1||g__Thiomicrospira--1||g__UBA2207--1||g__UBA2386--1||g__UBA5216--1:gtdb_order_counter=o__Acetivibrionales--2||o__Burkholderiales--10||o__Desulfobacterales--2||o__Lachnospirales--1||o__Methylococcales--1||o__Oscillospirales--1||o__Pseudomonadales--1||o__Rhizobiales--3||o__Sphingomonadales--2||o__Sporomusales--1||o__Synergistales--1||o__Syntrophales--1||o__Thermodesulfovibrionales--1||o__Thiomicrospirales--1||o__UBA10575--1||o__UBA2386--1:gtdb_phylum_counter=p__Desulfobacterota--3||p__Firmicutes_A--4||p__Firmicutes_C--1||p__Firmicutes_G--1||p__Nitrospirota--1||p__Planctomycetota--1||p__Proteobacteria--18||p__Synergistota--1:gtdb_species_counter=s__Aminivibrio sp012519165--1||s__Aquitalea sp003693445--1||s__Azohydromonas lata--1||s__BMS3Bbin07 sp003232715--1||s__Capillibacterium sp012727425--1||s__Caproiciproducens sp012516295--1||s__Clostridium_Q symbiosum--1||s__Cupriavidus sp005503625--1||s__Denitromonas sp008501585--1||s__Desulfamplus sp015231395--1||s__Desulfamplus sp015232455--1||s__Devosia sp018820005--1||s__Devosia_A sp001899065--1||s__Devosia_A sp015657675--1||s__Herbivorax sp012517995--1||s__Hungateiclostridium sp012523755--1||s__JACRPB01 sp016214175--1||s__Methylomonas sp018335995--1||s__Pseudomonas_E amygdali--1||s__Rhodoferax sp002390825--2||s__Rhodoferax sp009925925--1||s__SXZD01 sp005788065--1||s__Sphingomonas sp001422045--1||s__Sphingomonas sp014841615--1||s__Sporomusa sp007830295--1||s__Thiomicrospira sp002421475--1||s__UBA2207 sp002418885--1||s__UBA2386 sp005776475--1||s__UBA5216 sp005800795--1:heptad_counter=MCP-24H--2||MCP-34H--16||MCP-36H--72||MCP-38H--2||MCP-40H--14||MCP-44H--12||MCP-52H--13||MCP-64H--1:lbd_counter=:lca_tree=d__Bacteria:length_avg=100.0:length_max=125.0:length_min=77.0:length_std=10.651504375183134:length_sum=3400.0:mismatch_avg=27.0:mismatch_max=60.0:mismatch_min=3.0:mismatch_std=13.989173302842799:mismatch_sum=918.0:name=N71314:qcovhsp_avg=98.92647058823529:qcovhsp_max=100.0:qcovhsp_min=96.4:qcovhsp_std=1.1815010543935098:qcovhsp_sum=3363.5:qend_avg=99.02941176470588:qend_max=112.0:qend_min=77.0:qend_std=8.802497214952773:qend_sum=3367.0:qstart_avg=1.2647058823529411:qstart_max=3.0:qstart_min=1.0:qstart_std=0.511019392943506:qstart_sum=43.0:ref_name_counter=GB_GCA_001824475.1_protein.faa_MHXN01000009.1_116@PF00015_full_PFAM.411.582--1||GB_GCA_002427815.1_protein.faa_DIZF01000089.1_87@PF00015_full_PFAM.1.138--1||GB_GCA_004172865.1_protein.faa_SEBV01000009.1_101@PF00015_full_PFAM.474.659--1||GB_GCA_011053965.1_protein.faa_DSJO01000022.1_216@PF00015_full_PFAM.162.322--3||GB_GCA_011057325.1_protein.faa_DSGV01000012.1_60@PF00015_full_PFAM.438.612--1||GB_GCA_011390835.1_protein.faa_JAABRQ010000066.1_2@PF00015_full_PFAM.312.483--1||GB_GCA_012032575.1_protein.faa_JAAUSP010000598.1_4@PF00015_full_PFAM.13.182--1||GB_GCA_015655465.1_protein.faa_JAATEY010000177.1_4@PF00015_full_PFAM.486.690--1||GB_GCA_016177465.1_protein.faa_JACOVF010000113.1_2@PF00015_full_PFAM.287.469--1||GB_GCA_019237095.1_protein.faa_JAFAHT010000263.1_11@PF00015_full_PFAM.359.546--1||GB_GCA_019239775.1_protein.faa_JAFAZN010000098.1_50@PF00015_full_PFAM.556.728--1||GB_GCA_019239775.1_protein.faa_JAFAZN010000142.1_3@PF00015_full_PFAM.375.535--6||GB_GCA_019239775.1_protein.faa_JAFAZN010000222.1_3@PF00015_full_PFAM.411.585--1||GB_GCA_019239775.1_protein.faa_JAFAZN010000318.1_25@PF00015_full_PFAM.561.724--1||RS_GCF_000007705.1_protein.faa_NC_005085.1_986@PF00015_full_PFAM.326.493--1||RS_GCF_000165485.1_protein.faa_NC_014623.1_877@PF00015_full_PFAM.346.529--1||RS_GCF_001424005.1_protein.faa_NZ_LMPX01000004.1_300@PF00015_full_PFAM.387.572--1||RS_GCF_001425235.1_protein.faa_NZ_LMEA01000013.1_351@PF00015_full_PFAM.455.638--1||RS_GCF_001427635.1_protein.faa_NZ_LMHA01000003.1_343@PF00015_full_PFAM.1.161--1||RS_GCF_006439335.1_protein.faa_NZ_SAWY01000001.1_118@PF00015_full_PFAM.333.537--1||RS_GCF_011058215.1_protein.faa_NZ_JAALFG010000001.1_125@PF00015_full_PFAM.453.638--1||RS_GCF_013177695.1_protein.faa_NZ_WOEY01000152.1_42@PF00015_full_PFAM.174.364--1||RS_GCF_014200505.1_protein.faa_NZ_JACHBX010000001.1_176@PF00015_full_PFAM.328.523--1||RS_GCF_016698645.1_protein.faa_NZ_CP068047.1_816@PF00015_full_PFAM.447.635--1||RS_GCF_017833255.1_protein.faa_NZ_JAFIBU010000001.1_2182@PF00015_full_PFAM.427.601--1||RS_GCF_019219095.1_protein.faa_NZ_JAHUWH010000050.1_1@PF00015_full_PFAM.1.129--1||RS_GCF_900143065.1_protein.faa_NZ_FRCX01000008.1_213@PF00015_full_PFAM.322.490--1:scovhsp_avg=57.823529411764696:scovhsp_max=65.9:scovhsp_min=50.3:scovhsp_std=5.2368194617407156:scovhsp_sum=1965.9999999999998:send_avg=157.2941176470588:send_max=179.0:send_min=77.0:send_std=18.934543407390258:send_sum=5348.0:sstart_avg=59.44117647058823:sstart_max=77.0:sstart_min=1.0:sstart_std=14.691145914153354:sstart_sum=2021.0],(((20048c8b-c532-457e-acb6-a66a0bbdb74e_4@MCPsignal.24.129:0.5755[&&NHX:Sample=rhiztom1:Type=capture:besthit=68.5:bitscore=113.0:capture_class=c__Gammaproteobacteria:capture_domain=d__Bacteria:capture_family=f__Rhodocyclaceae:capture_genus=g__Zoogloea:capture_order=o__Burkholderiales:capture_phylum=p__Proteobacteria:capture_species=s__Zoogloea sp016789125:evalue=1.49e-32:gapopen=2.0:heptad=MCP-44H:length=108.0:mismatch=29.0:qcovhsp=100.0:qend=105.0:qstart=1.0:ref_name=RS_GCF_003633895.1_protein.faa_NZ_RBID01000015.1_219@PF00015_full_PFAM.438.612:scovhsp=60.9:send=154.0:sstart=49.0],a2a3fffe-238f-4e94-9cfc-53cc5d07fe6b_6@MCPsignal.154.262:1.41868[&&NHX:Sample=rhiztom2:Type=capture:besthit=49.1:bitscore=67.4:capture_class=c__Krumholzibacteria:capture_domain=d__Bacteria:capture_family=f__Krumholzibacteriaceae:capture_genus=g__JAFGEZ01:capture_order=o__Krumholzibacteriales:capture_phylum=p__Krumholzibacteriota:capture_species=s__JAFGEZ01 sp016931295:evalue=8.52e-15:gapopen=2.0:heptad=MCP-40H:length=108.0:mismatch=53.0:qcovhsp=100.0:qend=108.0:qstart=1.0:ref_name=GB_GCA_005883405.1_protein.faa_VBGG01000368.1_8@PF00015_full_PFAM.420.578:scovhsp=67.1:send=158.0:sstart=53.0])0.892:0.286007[&&NHX:Sample_counter=rhiztom1--1||rhiztom2--1:Type_counter=capture--2:besthit_avg=58.8:besthit_max=68.5:besthit_min=49.1:besthit_std=13.717871555019022:besthit_sum=117.6:bitscore_avg=90.2:bitscore_max=113.0:bitscore_min=67.4:bitscore_std=32.24406922210657:bitscore_sum=180.4:capture_class_counter=c__Gammaproteobacteria--1||c__Krumholzibacteria--1:capture_domain_counter=d__Bacteria--2:capture_family_counter=f__Krumholzibacteriaceae--1||f__Rhodocyclaceae--1:capture_genus_counter=g__JAFGEZ01--1||g__Zoogloea--1:capture_order_counter=o__Burkholderiales--1||o__Krumholzibacteriales--1:capture_phylum_counter=p__Krumholzibacteriota--1||p__Proteobacteria--1:capture_species_counter=s__JAFGEZ01 sp016931295--1||s__Zoogloea sp016789125--1:evalue_avg=4.26e-15:evalue_max=8.52e-15:evalue_min=1.49e-32:evalue_std=6.0245497757093844e-15:evalue_sum=8.52e-15:gapopen_avg=2.0:gapopen_max=2.0:gapopen_min=2.0:gapopen_std=0.0:gapopen_sum=4.0:gtdb_class_counter=:gtdb_domain_counter=:gtdb_family_counter=:gtdb_genus_counter=:gtdb_order_counter=:gtdb_phylum_counter=:gtdb_species_counter=:heptad_counter=MCP-40H--1||MCP-44H--1:lbd_counter=:length_avg=108.0:length_max=108.0:length_min=108.0:length_std=0.0:length_sum=216.0:mismatch_avg=41.0:mismatch_max=53.0:mismatch_min=29.0:mismatch_std=16.97056274847714:mismatch_sum=82.0:name=N71317:qcovhsp_avg=100.0:qcovhsp_max=100.0:qcovhsp_min=100.0:qcovhsp_std=0.0:qcovhsp_sum=200.0:qend_avg=106.5:qend_max=108.0:qend_min=105.0:qend_std=2.1213203435596424:qend_sum=213.0:qstart_avg=1.0:qstart_max=1.0:qstart_min=1.0:qstart_std=0.0:qstart_sum=2.0:ref_name_counter=GB_GCA_005883405.1_protein.faa_VBGG01000368.1_8@PF00015_full_PFAM.420.578--1||RS_GCF_003633895.1_protein.faa_NZ_RBID01000015.1_219@PF00015_full_PFAM.438.612--1:scovhsp_avg=64.0:scovhsp_max=67.1:scovhsp_min=60.9:scovhsp_std=4.384062043356591:scovhsp_sum=128.0:send_avg=156.0:send_max=158.0:send_min=154.0:send_std=2.8284271247461903:send_sum=312.0:sstart_avg=51.0:sstart_max=53.0:sstart_min=49.0:sstart_std=2.8284271247461903:sstart_sum=102.0],((GB_GCA_017302485.1_protein.faa_JAFLDI010000314.1_1@PF00015_full_PFAM.21.133:1.31678[&&NHX:Type=GTDB:gtdb_class=c__Gammaproteobacteria:gtdb_domain=d__Bacteria:gtdb_family=f__Burkholderiaceae:gtdb_genus=g__Ideonella:gtdb_order=o__Burkholderiales:gtdb_phylum=p__Proteobacteria:gtdb_species=s__Ideonella sp017302485:heptad=MCP-40H:species=d__Bacteria_p__Proteobacteria_c__Gammaproteobacteria_o__Burkholderiales_f__Burkholderiaceae_g__Ideonella_s__Ideonella sp017302485],(((GB_GCA_012798515.1_protein.faa_JAAZNB010000558.1_3@PF00015_full_PFAM.488.598:0.871091,(GB_GCA_016213455.1_protein.faa_JACRAG010000312.1_3@PF00015_full_PFAM.1.94:0.853399,GB_GCA_016191015.1_protein.faa_JACPPM010000140.1_53@PF00015_full_PFAM.172.302:0.446913[&&NHX:Type=GTDB:gtdb_class=c__CAIWXX01:gtdb_domain=d__Bacteria:gtdb_family=f__CAIWXX01:gtdb_genus=g__JACPPM01:gtdb_order=o__CAIWXX01:gtdb_phylum=p__Acidobacteriota:gtdb_species=s__JACPPM01 sp016191015:heptad=MCP-40H:species=d__Bacteria_p__Acidobacteriota_c__CAIWXX01_o__CAIWXX01_f__CAIWXX01_g__JACPPM01_s__JACPPM01 sp016191015])0.466:0.139034[&&NHX:Sample_counter=:Type_counter=GTDB--1:capture_class_counter=:capture_domain_counter=:capture_family_counter=:capture_genus_counter=:capture_order_counter=:capture_phylum_counter=:capture_species_counter=:gtdb_class_counter=c__CAIWXX01--1:gtdb_domain_counter=d__Bacteria--1:gtdb_family_counter=f__CAIWXX01--1:gtdb_genus_counter=g__JACPPM01--1:gtdb_order_counter=o__CAIWXX01--1:gtdb_phylum_counter=p__Acidobacteriota--1:gtdb_species_counter=s__JACPPM01 sp016191015--1:heptad_counter=MCP-40H--1:lbd_counter=:lca_tree=s__JACPPM01 sp016191015:name=N71322:ref_name_counter=])0.814:0.144856[&&NHX:Sample_counter=:Type_counter=GTDB--1:capture_class_counter=:capture_domain_counter=:capture_family_counter=:capture_genus_counter=:capture_order_counter=:capture_phylum_counter=:capture_species_counter=:gtdb_class_counter=c__CAIWXX01--1:gtdb_domain_counter=d__Bacteria--1:gtdb_family_counter=f__CAIWXX01--1:gtdb_genus_counter=g__JACPPM01--1:gtdb_order_counter=o__CAIWXX01--1:gtdb_phylum_counter=p__Acidobacteriota--1:gtdb_species_counter=s__JACPPM01 sp016191015--1:heptad_counter=MCP-40H--1:lbd_counter=:lca_tree=s__JACPPM01 sp016191015:name=N71323:ref_name_counter=],(3d7cc090-e66d-4d3e-97e9-d3cea5551785_4@MCPsignal.142.243:1.05074[&&NHX:Sample=rhiztom3:Type=capture:besthit=85.9:bitscore=148.0:capture_class=c__Thermoleophilia:capture_domain=d__Bacteria:capture_family=f__Solirubrobacteraceae:capture_genus=g__Patulibacter:capture_order=o__Solirubrobacterales:capture_phylum=p__Actinobacteriota:capture_species=s__Patulibacter sp017916475:evalue=1.14e-46:gapopen=0.0:heptad=MCP-44H:length=99.0:mismatch=14.0:qcovhsp=98.0:qend=100.0:qstart=2.0:ref_name=GB_GCA_003170275.1_protein.faa_PNAM01000117.1_62@PF00015_full_PFAM.446.612:scovhsp=59.6:send=155.0:sstart=57.0],((70f0aefa-0436-4b44-b885-8f432ee542c6_6@MCPsignal.7.85:0.807374[&&NHX:Sample=rhizpot1:Type=capture:capture_class=c__Spirochaetia:capture_domain=d__Bacteria:capture_family=f__Termitinemataceae:capture_genus=g__UBA12037:capture_order=o__Treponematales:capture_phylum=p__Spirochaetota:capture_species=s__UBA12037 sp003527485:heptad=MCP-44H],(2f834f24-2de1-41d6-810a-08566076987d_1@MCPsignal.230.317:0.341968[&&NHX:Sample=rhizpot2:Type=capture:capture_class=c__Gammaproteobacteria:capture_domain=d__Bacteria:capture_family=f__Pseudomonadaceae:capture_genus=g__Pseudomonas_E:capture_order=o__Pseudomonadales:capture_phylum=p__Proteobacteria:capture_species=s__Pseudomonas_E sp900110765:heptad=MCP-44H],2942c8ae-8330-428e-8f2b-be6f66b97c25_6@MCPsignal.249.310:0.206657[&&NHX:Sample=rhiztom1:Type=capture:capture_class=c__Desulfovibrionia:capture_domain=d__Bacteria:capture_family=f__Desulfovibrionaceae:capture_genus=g__Fundidesulfovibrio:capture_order=o__Desulfovibrionales:capture_phylum=p__Desulfobacterota_I:capture_species=s__Fundidesulfovibrio sp009773665:heptad=MCP-40H])0.603:0.21535[&&NHX:Sample_counter=rhizpot2--1||rhiztom1--1:Type_counter=capture--2:capture_class_counter=c__Desulfovibrionia--1||c__Gammaproteobacteria--1:capture_domain_counter=d__Bacteria--2:capture_family_counter=f__Desulfovibrionaceae--1||f__Pseudomonadaceae--1:capture_genus_counter=g__Fundidesulfovibrio--1||g__Pseudomonas_E--1:capture_order_counter=o__Desulfovibrionales--1||o__Pseudomonadales--1:capture_phylum_counter=p__Desulfobacterota_I--1||p__Proteobacteria--1:capture_species_counter=s__Fundidesulfovibrio sp009773665--1||s__Pseudomonas_E sp900110765--1:gtdb_class_counter=:gtdb_domain_counter=:gtdb_family_counter=:gtdb_genus_counter=:gtdb_order_counter=:gtdb_phylum_counter=:gtdb_species_counter=:heptad_counter=MCP-40H--1||MCP-44H--1:lbd_counter=:name=N71328:ref_name_counter=])0.927:0.322875[&&NHX:Sample_counter=rhizpot1--1||rhizpot2--1||rhiztom1--1:Type_counter=capture--3:capture_class_counter=c__Desulfovibrionia--1||c__Gammaproteobacteria--1||c__Spirochaetia--1:capture_domain_counter=d__Bacteria--3:capture_family_counter=f__Desulfovibrionaceae--1||f__Pseudomonadaceae--1||f__Termitinemataceae--1:capture_genus_counter=g__Fundidesulfovibrio--1||g__Pseudomonas_E--1||g__UBA12037--1:capture_order_counter=o__Desulfovibrionales--1||o__Pseudomonadales--1||o__Treponematales--1:capture_phylum_counter=p__Desulfobacterota_I--1||p__Proteobacteria--1||p__Spirochaetota--1:capture_species_counter=s__Fundidesulfovibrio sp009773665--1||s__Pseudomonas_E sp900110765--1||s__UBA12037 sp003527485--1:gtdb_class_counter=:gtdb_domain_counter=:gtdb_family_counter=:gtdb_genus_counter=:gtdb_order_counter=:gtdb_phylum_counter=:gtdb_species_counter=:heptad_counter=MCP-40H--1||MCP-44H--2:lbd_counter=:name=N71329:ref_name_counter=],GB_GCA_012521465.1_protein.faa_JAAYMI010000103.1_13@PF00015_full_PFAM.1.118:0.921735[&&NHX:Type=GTDB:gtdb_class=c__Limnochordia:gtdb_domain=d__Bacteria:gtdb_family=f__DTU010:gtdb_genus=g__1109:gtdb_order=o__DTU010:gtdb_phylum=p__Firmicutes_G:gtdb_species=s__1109 sp012521465:heptad=MCP-44H:species=d__Bacteria_p__Firmicutes_G_c__Limnochordia_o__DTU010_f__DTU010_g__1109_s__1109 sp012521465])0.16:0.0620874[&&NHX:Sample_counter=rhizpot1--1||rhizpot2--1||rhiztom1--1:Type_counter=GTDB--1||capture--3:capture_class_counter=c__Desulfovibrionia--1||c__Gammaproteobacteria--1||c__Spirochaetia--1:capture_domain_counter=d__Bacteria--3:capture_family_counter=f__Desulfovibrionaceae--1||f__Pseudomonadaceae--1||f__Termitinemataceae--1:capture_genus_counter=g__Fundidesulfovibrio--1||g__Pseudomonas_E--1||g__UBA12037--1:capture_order_counter=o__Desulfovibrionales--1||o__Pseudomonadales--1||o__Treponematales--1:capture_phylum_counter=p__Desulfobacterota_I--1||p__Proteobacteria--1||p__Spirochaetota--1:capture_species_counter=s__Fundidesulfovibrio sp009773665--1||s__Pseudomonas_E sp900110765--1||s__UBA12037 sp003527485--1:gtdb_class_counter=c__Limnochordia--1:gtdb_domain_counter=d__Bacteria--1:gtdb_family_counter=f__DTU010--1:gtdb_genus_counter=g__1109--1:gtdb_order_counter=o__DTU010--1:gtdb_phylum_counter=p__Firmicutes_G--1:gtdb_species_counter=s__1109 sp012521465--1:heptad_counter=MCP-40H--1||MCP-44H--3:lbd_counter=:lca_tree=s__1109 sp012521465:name=N71331:ref_name_counter=])0.484:0.206883[&&NHX:Sample_counter=rhizpot1--1||rhizpot2--1||rhiztom1--1||rhiztom3--1:Type_counter=GTDB--1||capture--4:besthit_avg=85.9:besthit_max=85.9:besthit_min=85.9:besthit_std=0:besthit_sum=85.9:bitscore_avg=148.0:bitscore_max=148.0:bitscore_min=148.0:bitscore_std=0:bitscore_sum=148.0:capture_class_counter=c__Desulfovibrionia--1||c__Gammaproteobacteria--1||c__Spirochaetia--1||c__Thermoleophilia--1:capture_domain_counter=d__Bacteria--4:capture_family_counter=f__Desulfovibrionaceae--1||f__Pseudomonadaceae--1||f__Solirubrobacteraceae--1||f__Termitinemataceae--1:capture_genus_counter=g__Fundidesulfovibrio--1||g__Patulibacter--1||g__Pseudomonas_E--1||g__UBA12037--1:capture_order_counter=o__Desulfovibrionales--1||o__Pseudomonadales--1||o__Solirubrobacterales--1||o__Treponematales--1:capture_phylum_counter=p__Actinobacteriota--1||p__Desulfobacterota_I--1||p__Proteobacteria--1||p__Spirochaetota--1:capture_species_counter=s__Fundidesulfovibrio sp009773665--1||s__Patulibacter sp017916475--1||s__Pseudomonas_E sp900110765--1||s__UBA12037 sp003527485--1:evalue_avg=1.14e-46:evalue_max=1.14e-46:evalue_min=1.14e-46:evalue_std=0:evalue_sum=1.14e-46:gapopen_avg=0.0:gapopen_max=0.0:gapopen_min=0.0:gapopen_std=0:gapopen_sum=0.0:gtdb_class_counter=c__Limnochordia--1:gtdb_domain_counter=d__Bacteria--1:gtdb_family_counter=f__DTU010--1:gtdb_genus_counter=g__1109--1:gtdb_order_counter=o__DTU010--1:gtdb_phylum_counter=p__Firmicutes_G--1:gtdb_species_counter=s__1109 sp012521465--1:heptad_counter=MCP-40H--1||MCP-44H--4:lbd_counter=:lca_tree=s__1109 sp012521465:length_avg=99.0:length_max=99.0:length_min=99.0:length_std=0:length_sum=99.0:mismatch_avg=14.0:mismatch_max=14.0:mismatch_min=14.0:mismatch_std=0:mismatch_sum=14.0:name=N71332:qcovhsp_avg=98.0:qcovhsp_max=98.0:qcovhsp_min=98.0:qcovhsp_std=0:qcovhsp_sum=98.0:qend_avg=100.0:qend_max=100.0:qend_min=100.0:qend_std=0:qend_sum=100.0:qstart_avg=2.0:qstart_max=2.0:qstart_min=2.0:qstart_std=0:qstart_sum=2.0:ref_name_counter=GB_GCA_003170275.1_protein.faa_PNAM01000117.1_62@PF00015_full_PFAM.446.612--1:scovhsp_avg=59.6:scovhsp_max=59.6:scovhsp_min=59.6:scovhsp_std=0:scovhsp_sum=59.6:send_avg=155.0:send_max=155.0:send_min=155.0:send_std=0:send_sum=155.0:sstart_avg=57.0:sstart_max=57.0:sstart_min=57.0:sstart_std=0:sstart_sum=57.0])0.662:0.0495315[&&NHX:Sample_counter=rhizpot1--1||rhizpot2--1||rhiztom1--1||rhiztom3--1:Type_counter=GTDB--2||capture--4:besthit_avg=85.9:besthit_max=85.9:besthit_min=85.9:besthit_std=0:besthit_sum=85.9:bitscore_avg=148.0:bitscore_max=148.0:bitscore_min=148.0:bitscore_std=0:bitscore_sum=148.0:capture_class_counter=c__Desulfovibrionia--1||c__Gammaproteobacteria--1||c__Spirochaetia--1||c__Thermoleophilia--1:capture_domain_counter=d__Bacteria--4:capture_family_counter=f__Desulfovibrionaceae--1||f__Pseudomonadaceae--1||f__Solirubrobacteraceae--1||f__Termitinemataceae--1:capture_genus_counter=g__Fundidesulfovibrio--1||g__Patulibacter--1||g__Pseudomonas_E--1||g__UBA12037--1:capture_order_counter=o__Desulfovibrionales--1||o__Pseudomonadales--1||o__Solirubrobacterales--1||o__Treponematales--1:capture_phylum_counter=p__Actinobacteriota--1||p__Desulfobacterota_I--1||p__Proteobacteria--1||p__Spirochaetota--1:capture_species_counter=s__Fundidesulfovibrio sp009773665--1||s__Patulibacter sp017916475--1||s__Pseudomonas_E sp900110765--1||s__UBA12037 sp003527485--1:evalue_avg=1.14e-46:evalue_max=1.14e-46:evalue_min=1.14e-46:evalue_std=0:evalue_sum=1.14e-46:gapopen_avg=0.0:gapopen_max=0.0:gapopen_min=0.0:gapopen_std=0:gapopen_sum=0.0:gtdb_class_counter=c__CAIWXX01--1||c__Limnochordia--1:gtdb_domain_counter=d__Bacteria--2:gtdb_family_counter=f__CAIWXX01--1||f__DTU010--1:gtdb_genus_counter=g__1109--1||g__JACPPM01--1:gtdb_order_counter=o__CAIWXX01--1||o__DTU010--1:gtdb_phylum_counter=p__Acidobacteriota--1||p__Firmicutes_G--1:gtdb_species_counter=s__1109 sp012521465--1||s__JACPPM01 sp016191015--1:heptad_counter=MCP-40H--2||MCP-44H--4:lbd_counter=:lca_tree=d__Bacteria:length_avg=99.0:length_max=99.0:length_min=99.0:length_std=0:length_sum=99.0:mismatch_avg=14.0:mismatch_max=14.0:mismatch_min=14.0:mismatch_std=0:mismatch_sum=14.0:name=N71333:qcovhsp_avg=98.0:qcovhsp_max=98.0:qcovhsp_min=98.0:qcovhsp_std=0:qcovhsp_sum=98.0:qend_avg=100.0:qend_max=100.0:qend_min=100.0:qend_std=0:qend_sum=100.0:qstart_avg=2.0:qstart_max=2.0:qstart_min=2.0:qstart_std=0:qstart_sum=2.0:ref_name_counter=GB_GCA_003170275.1_protein.faa_PNAM01000117.1_62@PF00015_full_PFAM.446.612--1:scovhsp_avg=59.6:scovhsp_max=59.6:scovhsp_min=59.6:scovhsp_std=0:scovhsp_sum=59.6:send_avg=155.0:send_max=155.0:send_min=155.0:send_std=0:send_sum=155.0:sstart_avg=57.0:sstart_max=57.0:sstart_min=57.0:sstart_std=0:sstart_sum=57.0],((cffe3e1f-5e55-5524-ab42-79ebc43f29a5_3@MCPsignal.1.96:1.46638[&&NHX:Sample=rhiztom1:Type=capture:capture_class=c__SpSt-1050:capture_domain=d__Bacteria:capture_family=f__JACRCP01:capture_genus=g__JACRCP01:capture_order=o__SpSt-1050:capture_phylum=p__Myxococcota:capture_species=s__JACRCP01 sp016218965:heptad=MCP-44H],((dfeed579-487c-4049-b41f-1b9041ba542b_6@MCPsignal.204.308:0.222987[&&NHX:Sample=rhizpot1:Type=capture:besthit=71.6:bitscore=120.0:capture_class=c__Negativicutes:capture_domain=d__Bacteria:capture_family=f__Selenomonadaceae:capture_genus=g__UBA3796:capture_order=o__Selenomonadales:capture_phylum=p__Firmicutes_C:capture_species=s__UBA3796 sp902773295:evalue=9.93e-36:gapopen=0.0:heptad=MCP-44H:length=102.0:mismatch=29.0:qcovhsp=98.1:qend=104.0:qstart=3.0:ref_name=GB_GCA_004193285.1_protein.faa_SECP01000044.1_30@PF00015_full_PFAM.275.438:scovhsp=62.6:send=155.0:sstart=54.0],(0d9e6e86-8d1a-45ed-b0c7-e0fb34a4f0fb_4@MCPsignal.623.720:0.162202[&&NHX:Sample=rhiztom1:Type=capture:besthit=75.0:bitscore=116.0:capture_class=c__Polyangia:capture_domain=d__Bacteria:capture_family=f__JAEUJZ01:capture_genus=g__JAEUJZ01:capture_order=o__Palsa-1104:capture_phylum=p__Myxococcota:capture_species=s__JAEUJZ01 sp016794505:evalue=5.39e-34:gapopen=1.0:heptad=MCP-44H:length=96.0:mismatch=23.0:qcovhsp=99.0:qend=97.0:qstart=2.0:ref_name=RS_GCF_000418325.1_protein.faa_NC_021658.1_10649@PF00015_full_PFAM.389.555:scovhsp=57.2:send=164.0:sstart=70.0],7984a355-8612-4995-9bf9-f38d3000f245_2@MCPsignal.22.122:0.0621474[&&NHX:Sample=rhiztom3:Type=capture:besthit=70.2:bitscore=111.0:capture_class=c__Spirochaetia:capture_domain=d__Bacteria:capture_family=f__Treponemataceae:capture_genus=g__Spiro-10:capture_order=o__Treponematales:capture_phylum=p__Spirochaetota:capture_species=s__Spiro-10 sp003245785:evalue=3.76e-32:gapopen=2.0:heptad=MCP-44H:length=104.0:mismatch=24.0:qcovhsp=100.0:qend=100.0:qstart=1.0:ref_name=GB_GCA_012514535.1_protein.faa_JAAZAA010000168.1_3@PF00015_full_PFAM.270.434:scovhsp=61.6:send=157.0:sstart=57.0])0.994:0.293414[&&NHX:Sample_counter=rhiztom1--1||rhiztom3--1:Type_counter=capture--2:besthit_avg=72.6:besthit_max=75.0:besthit_min=70.2:besthit_std=3.394112549695426:besthit_sum=145.2:bitscore_avg=113.5:bitscore_max=116.0:bitscore_min=111.0:bitscore_std=3.5355339059327378:bitscore_sum=227.0:capture_class_counter=c__Polyangia--1||c__Spirochaetia--1:capture_domain_counter=d__Bacteria--2:capture_family_counter=f__JAEUJZ01--1||f__Treponemataceae--1:capture_genus_counter=g__JAEUJZ01--1||g__Spiro-10--1:capture_order_counter=o__Palsa-1104--1||o__Treponematales--1:capture_phylum_counter=p__Myxococcota--1||p__Spirochaetota--1:capture_species_counter=s__JAEUJZ01 sp016794505--1||s__Spiro-10 sp003245785--1:evalue_avg=1.9069500000000002e-32:evalue_max=3.76e-32:evalue_min=5.39e-34:evalue_std=2.620608441755464e-32:evalue_sum=3.8139000000000004e-32:gapopen_avg=1.5:gapopen_max=2.0:gapopen_min=1.0:gapopen_std=0.7071067811865476:gapopen_sum=3.0:gtdb_class_counter=:gtdb_domain_counter=:gtdb_family_counter=:gtdb_genus_counter=:gtdb_order_counter=:gtdb_phylum_counter=:gtdb_species_counter=:heptad_counter=MCP-44H--2:lbd_counter=:length_avg=100.0:length_max=104.0:length_min=96.0:length_std=5.656854249492381:length_sum=200.0:mismatch_avg=23.5:mismatch_max=24.0:mismatch_min=23.0:mismatch_std=0.7071067811865476:mismatch_sum=47.0:name=N71338:qcovhsp_avg=99.5:qcovhsp_max=100.0:qcovhsp_min=99.0:qcovhsp_std=0.7071067811865476:qcovhsp_sum=199.0:qend_avg=98.5:qend_max=100.0:qend_min=97.0:qend_std=2.1213203435596424:qend_sum=197.0:qstart_avg=1.5:qstart_max=2.0:qstart_min=1.0:qstart_std=0.7071067811865476:qstart_sum=3.0:ref_name_counter=GB_GCA_012514535.1_protein.faa_JAAZAA010000168.1_3@PF00015_full_PFAM.270.434--1||RS_GCF_000418325.1_protein.faa_NC_021658.1_10649@PF00015_full_PFAM.389.555--1:scovhsp_avg=59.400000000000006:scovhsp_max=61.6:scovhsp_min=57.2:scovhsp_std=3.111269837220808:scovhsp_sum=118.80000000000001:send_avg=160.5:send_max=164.0:send_min=157.0:send_std=4.949747468305833:send_sum=321.0:sstart_avg=63.5:sstart_max=70.0:sstart_min=57.0:sstart_std=9.192388155425117:sstart_sum=127.0])0.953:0.17634[&&NHX:Sample_counter=rhizpot1--1||rhiztom1--1||rhiztom3--1:Type_counter=capture--3:besthit_avg=72.26666666666667:besthit_max=75.0:besthit_min=70.2:besthit_std=2.468467810876482:besthit_sum=216.8:bitscore_avg=115.66666666666667:bitscore_max=120.0:bitscore_min=111.0:bitscore_std=4.509249752822894:bitscore_sum=347.0:capture_class_counter=c__Negativicutes--1||c__Polyangia--1||c__Spirochaetia--1:capture_domain_counter=d__Bacteria--3:capture_family_counter=f__JAEUJZ01--1||f__Selenomonadaceae--1||f__Treponemataceae--1:capture_genus_counter=g__JAEUJZ01--1||g__Spiro-10--1||g__UBA3796--1:capture_order_counter=o__Palsa-1104--1||o__Selenomonadales--1||o__Treponematales--1:capture_phylum_counter=p__Firmicutes_C--1||p__Myxococcota--1||p__Spirochaetota--1:capture_species_counter=s__JAEUJZ01 sp016794505--1||s__Spiro-10 sp003245785--1||s__UBA3796 sp902773295--1:evalue_avg=1.271631e-32:evalue_max=3.76e-32:evalue_min=9.93e-36:evalue_std=2.1551531262959022e-32:evalue_sum=3.8148930000000004e-32:gapopen_avg=1.0:gapopen_max=2.0:gapopen_min=0.0:gapopen_std=1.0:gapopen_sum=3.0:gtdb_class_counter=:gtdb_domain_counter=:gtdb_family_counter=:gtdb_genus_counter=:gtdb_order_counter=:gtdb_phylum_counter=:gtdb_species_counter=:heptad_counter=MCP-44H--3:lbd_counter=:length_avg=100.66666666666667:length_max=104.0:length_min=96.0:length_std=4.163331998932265:length_sum=302.0:mismatch_avg=25.333333333333332:mismatch_max=29.0:mismatch_min=23.0:mismatch_std=3.2145502536643185:mismatch_sum=76.0:name=N71339:qcovhsp_avg=99.03333333333335:qcovhsp_max=100.0:qcovhsp_min=98.1:qcovhsp_std=0.9504384952922197:qcovhsp_sum=297.1:qend_avg=100.33333333333333:qend_max=104.0:qend_min=97.0:qend_std=3.511884584284246:qend_sum=301.0:qstart_avg=2.0:qstart_max=3.0:qstart_min=1.0:qstart_std=1.0:qstart_sum=6.0:ref_name_counter=GB_GCA_004193285.1_protein.faa_SECP01000044.1_30@PF00015_full_PFAM.275.438--1||GB_GCA_012514535.1_protein.faa_JAAZAA010000168.1_3@PF00015_full_PFAM.270.434--1||RS_GCF_000418325.1_protein.faa_NC_021658.1_10649@PF00015_full_PFAM.389.555--1:scovhsp_avg=60.46666666666667:scovhsp_max=62.6:scovhsp_min=57.2:scovhsp_std=2.8728615235220314:scovhsp_sum=181.4:send_avg=158.66666666666666:send_max=164.0:send_min=155.0:send_std=4.725815626252609:send_sum=476.0:sstart_avg=60.333333333333336:sstart_max=70.0:sstart_min=54.0:sstart_std=8.504900548115383:sstart_sum=181.0],((((((4ad803d6-c933-467e-a28b-bebb9136b7f7_1@MCPsignal.184.291:0.0568[&&NHX:Sample=rhiztom2:Type=capture:besthit=83.3:bitscore=147.0:capture_class=c__Gammaproteobacteria:capture_domain=d__Bacteria:capture_family=f__Burkholderiaceae:capture_genus=g__Mitsuaria:capture_order=o__Burkholderiales:capture_phylum=p__Proteobacteria:capture_species=s__Mitsuaria chitosanitabida:evalue=2.66e-46:gapopen=1.0:heptad=MCP-52H:length=108.0:mismatch=17.0:qcovhsp=100.0:qend=107.0:qstart=1.0:ref_name=GB_GCA_004193285.1_protein.faa_SECP01000044.1_30@PF00015_full_PFAM.275.438:scovhsp=66.3:send=155.0:sstart=48.0],(2265c5fa-fcef-457e-8c49-7433bcb10f3f_2@MCPsignal.321.412:0.118929[&&NHX:Sample=rhizpot1:Type=capture:capture_class=c__Gammaproteobacteria:capture_domain=d__Bacteria:capture_family=f__Xanthomonadaceae:capture_genus=g__Xanthomonas:capture_order=o__Xanthomonadales:capture_phylum=p__Proteobacteria:capture_species=s__Xanthomonas arboricola_B:heptad=MCP-40H],c062bed8-22d5-42fe-a84c-26e4cf581c6b_5@MCPsignal.41.140:0.141688[&&NHX:Sample=rhiztom3:Type=capture:besthit=91.9:bitscore=152.0:capture_class=c__Actinomycetia:capture_domain=d__Bacteria:capture_family=f__Dermatophilaceae:capture_genus=g__Lapillicoccus:capture_order=o__Actinomycetales:capture_phylum=p__Actinobacteriota:capture_species=s__Lapillicoccus jejuensis:evalue=4.1e-48:gapopen=1.0:heptad=MCP-64H:length=99.0:mismatch=7.0:qcovhsp=100.0:qend=99.0:qstart=1.0:ref_name=GB_GCA_004193285.1_protein.faa_SECP01000044.1_30@PF00015_full_PFAM.275.438:scovhsp=60.1:send=145.0:sstart=48.0])0.159:0.047066[&&NHX:Sample_counter=rhizpot1--1||rhiztom3--1:Type_counter=capture--2:besthit_avg=91.9:besthit_max=91.9:besthit_min=91.9:besthit_std=0:besthit_sum=91.9:bitscore_avg=152.0:bitscore_max=152.0:bitscore_min=152.0:bitscore_std=0:bitscore_sum=152.0:capture_class_counter=c__Actinomycetia--1||c__Gammaproteobacteria--1:capture_domain_counter=d__Bacteria--2:capture_family_counter=f__Dermatophilaceae--1||f__Xanthomonadaceae--1:capture_genus_counter=g__Lapillicoccus--1||g__Xanthomonas--1:capture_order_counter=o__Actinomycetales--1||o__Xanthomonadales--1:capture_phylum_counter=p__Actinobacteriota--1||p__Proteobacteria--1:capture_species_counter=s__Lapillicoccus jejuensis--1||s__Xanthomonas arboricola_B--1:evalue_avg=4.1e-48:evalue_max=4.1e-48:evalue_min=4.1e-48:evalue_std=0:evalue_sum=4.1e-48:gapopen_avg=1.0:gapopen_max=1.0:gapopen_min=1.0:gapopen_std=0:gapopen_sum=1.0:gtdb_class_counter=:gtdb_domain_counter=:gtdb_family_counter=:gtdb_genus_counter=:gtdb_order_counter=:gtdb_phylum_counter=:gtdb_species_counter=:heptad_counter=MCP-40H--1||MCP-64H--1:lbd_counter=:length_avg=99.0:length_max=99.0:length_min=99.0:length_std=0:length_sum=99.0:mismatch_avg=7.0:mismatch_max=7.0:mismatch_min=7.0:mismatch_std=0:mismatch_sum=7.0:name=N71343:qcovhsp_avg=100.0:qcovhsp_max=100.0:qcovhsp_min=100.0:qcovhsp_std=0:qcovhsp_sum=100.0:qend_avg=99.0:qend_max=99.0:qend_min=99.0:qend_std=0:qend_sum=99.0:qstart_avg=1.0:qstart_max=1.0:qstart_min=1.0:qstart_std=0:qstart_sum=1.0:ref_name_counter=GB_GCA_004193285.1_protein.faa_SECP01000044.1_30@PF00015_full_PFAM.275.438--1:scovhsp_avg=60.1:scovhsp_max=60.1:scovhsp_min=60.1:scovhsp_std=0:scovhsp_sum=60.1:send_avg=145.0:send_max=145.0:send_min=145.0:send_std=0:send_sum=145.0:sstart_avg=48.0:sstart_max=48.0:sstart_min=48.0:sstart_std=0:sstart_sum=48.0])0.972:0.105444[&&NHX:Sample_counter=rhizpot1--1||rhiztom2--1||rhiztom3--1:Type_counter=capture--3:besthit_avg=87.6:besthit_max=91.9:besthit_min=83.3:besthit_std=6.0811183182043145:besthit_sum=175.2:bitscore_avg=149.5:bitscore_max=152.0:bitscore_min=147.0:bitscore_std=3.5355339059327378:bitscore_sum=299.0:capture_class_counter=c__Actinomycetia--1||c__Gammaproteobacteria--2:capture_domain_counter=d__Bacteria--3:capture_family_counter=f__Burkholderiaceae--1||f__Dermatophilaceae--1||f__Xanthomonadaceae--1:capture_genus_counter=g__Lapillicoccus--1||g__Mitsuaria--1||g__Xanthomonas--1:capture_order_counter=o__Actinomycetales--1||o__Burkholderiales--1||o__Xanthomonadales--1:capture_phylum_counter=p__Actinobacteriota--1||p__Proteobacteria--2:capture_species_counter=s__Lapillicoccus jejuensis--1||s__Mitsuaria chitosanitabida--1||s__Xanthomonas arboricola_B--1:evalue_avg=1.3505000000000001e-46:evalue_max=2.66e-46:evalue_min=4.1e-48:evalue_std=1.851912659927568e-46:evalue_sum=2.7010000000000002e-46:gapopen_avg=1.0:gapopen_max=1.0:gapopen_min=1.0:gapopen_std=0.0:gapopen_sum=2.0:gtdb_class_counter=:gtdb_domain_counter=:gtdb_family_counter=:gtdb_genus_counter=:gtdb_order_counter=:gtdb_phylum_counter=:gtdb_species_counter=:heptad_counter=MCP-40H--1||MCP-52H--1||MCP-64H--1:lbd_counter=:length_avg=103.5:length_max=108.0:length_min=99.0:length_std=6.363961030678928:length_sum=207.0:mismatch_avg=12.0:mismatch_max=17.0:mismatch_min=7.0:mismatch_std=7.0710678118654755:mismatch_sum=24.0:name=N71344:qcovhsp_avg=100.0:qcovhsp_max=100.0:qcovhsp_min=100.0:qcovhsp_std=0.0:qcovhsp_sum=200.0:qend_avg=103.0:qend_max=107.0:qend_min=99.0:qend_std=5.656854249492381:qend_sum=206.0:qstart_avg=1.0:qstart_max=1.0:qstart_min=1.0:qstart_std=0.0:qstart_sum=2.0:ref_name_counter=GB_GCA_004193285.1_protein.faa_SECP01000044.1_30@PF00015_full_PFAM.275.438--2:scovhsp_avg=63.2:scovhsp_max=66.3:scovhsp_min=60.1:scovhsp_std=4.384062043356591:scovhsp_sum=126.4:send_avg=150.0:send_max=155.0:send_min=145.0:send_std=7.0710678118654755:send_sum=300.0:sstart_avg=48.0:sstart_max=48.0:sstart_min=48.0:sstart_std=0.0:sstart_sum=96.0],(93b7fc64-a282-4843-a56b-db6ab8d7c95a_6@MCPsignal.71.180:0.156231[&&NHX:Sample=rhiztom1:Type=capture:besthit=72.5:bitscore=124.0:capture_class=c__Clostridia:capture_domain=d__Bacteria:capture_family=f__Oscillospiraceae:capture_genus=g__Dysosmobacter:capture_order=o__Oscillospirales:capture_phylum=p__Firmicutes_A:capture_species=s__Dysosmobacter sp017527365:evalue=7.4e-37:gapopen=0.0:heptad=MCP-64H:length=109.0:mismatch=30.0:qcovhsp=100.0:qend=109.0:qstart=1.0:ref_name=GB_GCA_004193285.1_protein.faa_SECP01000044.1_30@PF00015_full_PFAM.275.438:scovhsp=66.9:send=155.0:sstart=47.0],(2aa3f686-adca-44cb-b3cc-b87b02fe1976_6@MCPsignal.27.135:0.023776[&&NHX:Sample=rhiztom2:Type=capture:besthit=76.4:bitscore=130.0:capture_class=c__Myxococcia:capture_domain=d__Bacteria:capture_family=f__Myxococcaceae:capture_genus=g__Melittangium:capture_order=o__Myxococcales:capture_phylum=p__Myxococcota:capture_species=s__Melittangium primigenium:evalue=2.05e-39:gapopen=2.0:heptad=MCP-64H:length=110.0:mismatch=24.0:qcovhsp=100.0:qend=108.0:qstart=1.0:ref_name=GB_GCA_015075635.1_protein.faa_JABTUA010000001.1_387@PF00015_full_PFAM.271.437:scovhsp=66.3:send=157.0:sstart=48.0],c1eabec5-a10f-4302-9f0f-1cadaef1d3de_3@MCPsignal.33.124:0.0865963[&&NHX:Sample=rhiztom2:Type=capture:besthit=67.0:bitscore=95.9:capture_class=c__Myxococcia:capture_domain=d__Bacteria:capture_family=f__Myxococcaceae:capture_genus=g__Melittangium:capture_order=o__Myxococcales:capture_phylum=p__Myxococcota:capture_species=s__Melittangium primigenium:evalue=2.97e-26:gapopen=0.0:heptad=MCP-64H:length=91.0:mismatch=30.0:qcovhsp=100.0:qend=91.0:qstart=1.0:ref_name=GB_GCA_003235365.1_protein.faa_QJWJ01000049.1_60@PF00015_full_PFAM.268.419:scovhsp=60.3:send=137.0:sstart=47.0])0.979:0.108586[&&NHX:Sample_counter=rhiztom2--2:Type_counter=capture--2:besthit_avg=71.7:besthit_max=76.4:besthit_min=67.0:besthit_std=6.646803743153551:besthit_sum=143.4:bitscore_avg=112.95:bitscore_max=130.0:bitscore_min=95.9:bitscore_std=24.11234123846127:bitscore_sum=225.9:capture_class_counter=c__Myxococcia--2:capture_domain_counter=d__Bacteria--2:capture_family_counter=f__Myxococcaceae--2:capture_genus_counter=g__Melittangium--2:capture_order_counter=o__Myxococcales--2:capture_phylum_counter=p__Myxococcota--2:capture_species_counter=s__Melittangium primigenium--2:evalue_avg=1.4850000000001026e-26:evalue_max=2.97e-26:evalue_min=2.05e-39:evalue_std=2.1001071401239013e-26:evalue_sum=2.970000000000205e-26:gapopen_avg=1.0:gapopen_max=2.0:gapopen_min=0.0:gapopen_std=1.4142135623730951:gapopen_sum=2.0:gtdb_class_counter=:gtdb_domain_counter=:gtdb_family_counter=:gtdb_genus_counter=:gtdb_order_counter=:gtdb_phylum_counter=:gtdb_species_counter=:heptad_counter=MCP-64H--2:lbd_counter=:length_avg=100.5:length_max=110.0:length_min=91.0:length_std=13.435028842544403:length_sum=201.0:mismatch_avg=27.0:mismatch_max=30.0:mismatch_min=24.0:mismatch_std=4.242640687119285:mismatch_sum=54.0:name=N71348:qcovhsp_avg=100.0:qcovhsp_max=100.0:qcovhsp_min=100.0:qcovhsp_std=0.0:qcovhsp_sum=200.0:qend_avg=99.5:qend_max=108.0:qend_min=91.0:qend_std=12.020815280171307:qend_sum=199.0:qstart_avg=1.0:qstart_max=1.0:qstart_min=1.0:qstart_std=0.0:qstart_sum=2.0:ref_name_counter=GB_GCA_003235365.1_protein.faa_QJWJ01000049.1_60@PF00015_full_PFAM.268.419--1||GB_GCA_015075635.1_protein.faa_JABTUA010000001.1_387@PF00015_full_PFAM.271.437--1:scovhsp_avg=63.3:scovhsp_max=66.3:scovhsp_min=60.3:scovhsp_std=4.242640687119285:scovhsp_sum=126.6:send_avg=147.0:send_max=157.0:send_min=137.0:send_std=14.142135623730951:send_sum=294.0:sstart_avg=47.5:sstart_max=48.0:sstart_min=47.0:sstart_std=0.7071067811865476:sstart_sum=95.0])0.957:0.0974825[&&NHX:Sample_counter=rhiztom1--1||rhiztom2--2:Type_counter=capture--3:besthit_avg=71.96666666666667:besthit_max=76.4:besthit_min=67.0:besthit_std=4.722640504350649:besthit_sum=215.9:bitscore_avg=116.63333333333333:bitscore_max=130.0:bitscore_min=95.9:bitscore_std=18.204486626470224:bitscore_sum=349.9:capture_class_counter=c__Clostridia--1||c__Myxococcia--2:capture_domain_counter=d__Bacteria--3:capture_family_counter=f__Myxococcaceae--2||f__Oscillospiraceae--1:capture_genus_counter=g__Dysosmobacter--1||g__Melittangium--2:capture_order_counter=o__Myxococcales--2||o__Oscillospirales--1:capture_phylum_counter=p__Firmicutes_A--1||p__Myxococcota--2:capture_species_counter=s__Dysosmobacter sp017527365--1||s__Melittangium primigenium--2:evalue_avg=9.90000000024735e-27:evalue_max=2.97e-26:evalue_min=2.05e-39:evalue_std=1.7147302994717674e-26:evalue_sum=2.970000000074205e-26:gapopen_avg=0.6666666666666666:gapopen_max=2.0:gapopen_min=0.0:gapopen_std=1.1547005383792517:gapopen_sum=2.0:gtdb_class_counter=:gtdb_domain_counter=:gtdb_family_counter=:gtdb_genus_counter=:gtdb_order_counter=:gtdb_phylum_counter=:gtdb_species_counter=:heptad_counter=MCP-64H--3:lbd_counter=:length_avg=103.33333333333333:length_max=110.0:length_min=91.0:length_std=10.692676621563628:length_sum=310.0:mismatch_avg=28.0:mismatch_max=30.0:mismatch_min=24.0:mismatch_std=3.4641016151377544:mismatch_sum=84.0:name=N71349:qcovhsp_avg=100.0:qcovhsp_max=100.0:qcovhsp_min=100.0:qcovhsp_std=0.0:qcovhsp_sum=300.0:qend_avg=102.66666666666667:qend_max=109.0:qend_min=91.0:qend_std=10.115993936995679:qend_sum=308.0:qstart_avg=1.0:qstart_max=1.0:qstart_min=1.0:qstart_std=0.0:qstart_sum=3.0:ref_name_counter=GB_GCA_003235365.1_protein.faa_QJWJ01000049.1_60@PF00015_full_PFAM.268.419--1||GB_GCA_004193285.1_protein.faa_SECP01000044.1_30@PF00015_full_PFAM.275.438--1||GB_GCA_015075635.1_protein.faa_JABTUA010000001.1_387@PF00015_full_PFAM.271.437--1:scovhsp_avg=64.5:scovhsp_max=66.9:scovhsp_min=60.3:scovhsp_std=3.649657518178935:scovhsp_sum=193.5:send_avg=149.66666666666666:send_max=157.0:send_min=137.0:send_std=11.015141094572204:send_sum=449.0:sstart_avg=47.333333333333336:sstart_max=48.0:sstart_min=47.0:sstart_std=0.5773502691896258:sstart_sum=142.0])0.082:0.0460181[&&NHX:Sample_counter=rhizpot1--1||rhiztom1--1||rhiztom2--3||rhiztom3--1:Type_counter=capture--6:besthit_avg=78.22:besthit_max=91.9:besthit_min=67.0:besthit_std=9.680754102857899:besthit_sum=391.1:bitscore_avg=129.78:bitscore_max=152.0:bitscore_min=95.9:bitscore_std=22.201171140279964:bitscore_sum=648.9:capture_class_counter=c__Actinomycetia--1||c__Clostridia--1||c__Gammaproteobacteria--2||c__Myxococcia--2:capture_domain_counter=d__Bacteria--6:capture_family_counter=f__Burkholderiaceae--1||f__Dermatophilaceae--1||f__Myxococcaceae--2||f__Oscillospiraceae--1||f__Xanthomonadaceae--1:capture_genus_counter=g__Dysosmobacter--1||g__Lapillicoccus--1||g__Melittangium--2||g__Mitsuaria--1||g__Xanthomonas--1:capture_order_counter=o__Actinomycetales--1||o__Burkholderiales--1||o__Myxococcales--2||o__Oscillospirales--1||o__Xanthomonadales--1:capture_phylum_counter=p__Actinobacteriota--1||p__Firmicutes_A--1||p__Myxococcota--2||p__Proteobacteria--2:capture_species_counter=s__Dysosmobacter sp017527365--1||s__Lapillicoccus jejuensis--1||s__Melittangium primigenium--2||s__Mitsuaria chitosanitabida--1||s__Xanthomonas arboricola_B--1:evalue_avg=5.94000000014841e-27:evalue_max=2.97e-26:evalue_min=4.1e-48:evalue_std=1.3282243786265786e-26:evalue_sum=2.970000000074205e-26:gapopen_avg=0.8:gapopen_max=2.0:gapopen_min=0.0:gapopen_std=0.8366600265340756:gapopen_sum=4.0:gtdb_class_counter=:gtdb_domain_counter=:gtdb_family_counter=:gtdb_genus_counter=:gtdb_order_counter=:gtdb_phylum_counter=:gtdb_species_counter=:heptad_counter=MCP-40H--1||MCP-52H--1||MCP-64H--4:lbd_counter=:length_avg=103.4:length_max=110.0:length_min=91.0:length_std=8.203657720797473:length_sum=517.0:mismatch_avg=21.6:mismatch_max=30.0:mismatch_min=7.0:mismatch_std=9.762171889492626:mismatch_sum=108.0:name=N71350:qcovhsp_avg=100.0:qcovhsp_max=100.0:qcovhsp_min=100.0:qcovhsp_std=0.0:qcovhsp_sum=500.0:qend_avg=102.8:qend_max=109.0:qend_min=91.0:qend_std=7.694153624668537:qend_sum=514.0:qstart_avg=1.0:qstart_max=1.0:qstart_min=1.0:qstart_std=0.0:qstart_sum=5.0:ref_name_counter=GB_GCA_003235365.1_protein.faa_QJWJ01000049.1_60@PF00015_full_PFAM.268.419--1||GB_GCA_004193285.1_protein.faa_SECP01000044.1_30@PF00015_full_PFAM.275.438--3||GB_GCA_015075635.1_protein.faa_JABTUA010000001.1_387@PF00015_full_PFAM.271.437--1:scovhsp_avg=63.980000000000004:scovhsp_max=66.9:scovhsp_min=60.1:scovhsp_std=3.4600578029853786:scovhsp_sum=319.90000000000003:send_avg=149.8:send_max=157.0:send_min=137.0:send_std=8.555699854482974:send_sum=749.0:sstart_avg=47.6:sstart_max=48.0:sstart_min=47.0:sstart_std=0.5477225575051661:sstart_sum=238.0],((((4c4f6590-1bc4-5215-8de4-0aad2b4db9e1_6@MCPsignal.58.168:0.149069[&&NHX:Sample=rhiztom1:Type=capture:capture_class=c__Spirochaetia:capture_domain=d__Bacteria:capture_family=f__JAFGDJ01:capture_genus=g__JAFGDJ01:capture_order=o__JAFGDJ01:capture_phylum=p__Spirochaetota:capture_species=s__JAFGDJ01 sp016932135:heptad=MCP-40H],(k127_531950_3@MCPsignal.1.106:0.0925904,(62d374cd-e9b2-4bed-87a1-c1a8da485fff_3@MCPsignal.20.125:5e-09[&&NHX:Sample=rhiztom3:Type=capture:besthit=87.4:bitscore=166.0:capture_class=c__Holophagae:capture_domain=d__Bacteria:capture_family=f__Holophagaceae:capture_genus=g__Holophaga:capture_order=o__Holophagales:capture_phylum=p__Acidobacteriota:capture_species=s__Holophaga sp002298155:evalue=4.63e-53:gapopen=0.0:heptad=MCP-40H:length=103.0:mismatch=13.0:qcovhsp=98.1:qend=105.0:qstart=3.0:ref_name=GB_GCA_016191815.1_protein.faa_JACPVI010000062.1_24@PF00015_full_PFAM.383.589:scovhsp=50.0:send=183.0:sstart=81.0],ed7cf308-857c-43f3-82ae-b37ed7a2fcf1_1@MCPsignal.19.127:5e-09[&&NHX:Sample=rhiztom3:Type=capture:besthit=83.3:bitscore=167.0:capture_class=c__Holophagae:capture_domain=d__Bacteria:capture_family=f__Holophagaceae:capture_genus=g__Holophaga:capture_order=o__Holophagales:capture_phylum=p__Acidobacteriota:capture_species=s__Holophaga sp002298155:evalue=2.6e-53:gapopen=0.0:heptad=MCP-40H:length=108.0:mismatch=18.0:qcovhsp=100.0:qend=108.0:qstart=1.0:ref_name=GB_GCA_016191815.1_protein.faa_JACPVI010000062.1_24@PF00015_full_PFAM.383.589:scovhsp=52.4:send=183.0:sstart=76.0])0.997:0.239191[&&NHX:Sample_counter=rhiztom3--2:Type_counter=capture--2:besthit_avg=85.35:besthit_max=87.4:besthit_min=83.3:besthit_std=2.8991378028648507:besthit_sum=170.7:bitscore_avg=166.5:bitscore_max=167.0:bitscore_min=166.0:bitscore_std=0.7071067811865476:bitscore_sum=333.0:capture_class_counter=c__Holophagae--2:capture_domain_counter=d__Bacteria--2:capture_family_counter=f__Holophagaceae--2:capture_genus_counter=g__Holophaga--2:capture_order_counter=o__Holophagales--2:capture_phylum_counter=p__Acidobacteriota--2:capture_species_counter=s__Holophaga sp002298155--2:evalue_avg=3.6149999999999995e-53:evalue_max=4.63e-53:evalue_min=2.6e-53:evalue_std=1.435426765808691e-53:evalue_sum=7.229999999999999e-53:gapopen_avg=0.0:gapopen_max=0.0:gapopen_min=0.0:gapopen_std=0.0:gapopen_sum=0.0:gtdb_class_counter=:gtdb_domain_counter=:gtdb_family_counter=:gtdb_genus_counter=:gtdb_order_counter=:gtdb_phylum_counter=:gtdb_species_counter=:heptad_counter=MCP-40H--2:lbd_counter=:length_avg=105.5:length_max=108.0:length_min=103.0:length_std=3.5355339059327378:length_sum=211.0:mismatch_avg=15.5:mismatch_max=18.0:mismatch_min=13.0:mismatch_std=3.5355339059327378:mismatch_sum=31.0:name=N71355:qcovhsp_avg=99.05:qcovhsp_max=100.0:qcovhsp_min=98.1:qcovhsp_std=1.3435028842544443:qcovhsp_sum=198.1:qend_avg=106.5:qend_max=108.0:qend_min=105.0:qend_std=2.1213203435596424:qend_sum=213.0:qstart_avg=2.0:qstart_max=3.0:qstart_min=1.0:qstart_std=1.4142135623730951:qstart_sum=4.0:ref_name_counter=GB_GCA_016191815.1_protein.faa_JACPVI010000062.1_24@PF00015_full_PFAM.383.589--2:scovhsp_avg=51.2:scovhsp_max=52.4:scovhsp_min=50.0:scovhsp_std=1.697056274847713:scovhsp_sum=102.4:send_avg=183.0:send_max=183.0:send_min=183.0:send_std=0.0:send_sum=366.0:sstart_avg=78.5:sstart_max=81.0:sstart_min=76.0:sstart_std=3.5355339059327378:sstart_sum=157.0])0.877:0.0911771[&&NHX:Sample_counter=rhiztom3--2:Type_counter=capture--2:besthit_avg=85.35:besthit_max=87.4:besthit_min=83.3:besthit_std=2.8991378028648507:besthit_sum=170.7:bitscore_avg=166.5:bitscore_max=167.0:bitscore_min=166.0:bitscore_std=0.7071067811865476:bitscore_sum=333.0:capture_class_counter=c__Holophagae--2:capture_domain_counter=d__Bacteria--2:capture_family_counter=f__Holophagaceae--2:capture_genus_counter=g__Holophaga--2:capture_order_counter=o__Holophagales--2:capture_phylum_counter=p__Acidobacteriota--2:capture_species_counter=s__Holophaga sp002298155--2:evalue_avg=3.6149999999999995e-53:evalue_max=4.63e-53:evalue_min=2.6e-53:evalue_std=1.435426765808691e-53:evalue_sum=7.229999999999999e-53:gapopen_avg=0.0:gapopen_max=0.0:gapopen_min=0.0:gapopen_std=0.0:gapopen_sum=0.0:gtdb_class_counter=:gtdb_domain_counter=:gtdb_family_counter=:gtdb_genus_counter=:gtdb_order_counter=:gtdb_phylum_counter=:gtdb_species_counter=:heptad_counter=MCP-40H--2:lbd_counter=:length_avg=105.5:length_max=108.0:length_min=103.0:length_std=3.5355339059327378:length_sum=211.0:mismatch_avg=15.5:mismatch_max=18.0:mismatch_min=13.0:mismatch_std=3.5355339059327378:mismatch_sum=31.0:name=N71356:qcovhsp_avg=99.05:qcovhsp_max=100.0:qcovhsp_min=98.1:qcovhsp_std=1.3435028842544443:qcovhsp_sum=198.1:qend_avg=106.5:qend_max=108.0:qend_min=105.0:qend_std=2.1213203435596424:qend_sum=213.0:qstart_avg=2.0:qstart_max=3.0:qstart_min=1.0:qstart_std=1.4142135623730951:qstart_sum=4.0:ref_name_counter=GB_GCA_016191815.1_protein.faa_JACPVI010000062.1_24@PF00015_full_PFAM.383.589--2:scovhsp_avg=51.2:scovhsp_max=52.4:scovhsp_min=50.0:scovhsp_std=1.697056274847713:scovhsp_sum=102.4:send_avg=183.0:send_max=183.0:send_min=183.0:send_std=0.0:send_sum=366.0:sstart_avg=78.5:sstart_max=81.0:sstart_min=76.0:sstart_std=3.5355339059327378:sstart_sum=157.0])0.571:0.0162681[&&NHX:Sample_counter=rhiztom1--1||rhiztom3--2:Type_counter=capture--3:besthit_avg=85.35:besthit_max=87.4:besthit_min=83.3:besthit_std=2.8991378028648507:besthit_sum=170.7:bitscore_avg=166.5:bitscore_max=167.0:bitscore_min=166.0:bitscore_std=0.7071067811865476:bitscore_sum=333.0:capture_class_counter=c__Holophagae--2||c__Spirochaetia--1:capture_domain_counter=d__Bacteria--3:capture_family_counter=f__Holophagaceae--2||f__JAFGDJ01--1:capture_genus_counter=g__Holophaga--2||g__JAFGDJ01--1:capture_order_counter=o__Holophagales--2||o__JAFGDJ01--1:capture_phylum_counter=p__Acidobacteriota--2||p__Spirochaetota--1:capture_species_counter=s__Holophaga sp002298155--2||s__JAFGDJ01 sp016932135--1:evalue_avg=3.6149999999999995e-53:evalue_max=4.63e-53:evalue_min=2.6e-53:evalue_std=1.435426765808691e-53:evalue_sum=7.229999999999999e-53:gapopen_avg=0.0:gapopen_max=0.0:gapopen_min=0.0:gapopen_std=0.0:gapopen_sum=0.0:gtdb_class_counter=:gtdb_domain_counter=:gtdb_family_counter=:gtdb_genus_counter=:gtdb_order_counter=:gtdb_phylum_counter=:gtdb_species_counter=:heptad_counter=MCP-40H--3:lbd_counter=:length_avg=105.5:length_max=108.0:length_min=103.0:length_std=3.5355339059327378:length_sum=211.0:mismatch_avg=15.5:mismatch_max=18.0:mismatch_min=13.0:mismatch_std=3.5355339059327378:mismatch_sum=31.0:name=N71357:qcovhsp_avg=99.05:qcovhsp_max=100.0:qcovhsp_min=98.1:qcovhsp_std=1.3435028842544443:qcovhsp_sum=198.1:qend_avg=106.5:qend_max=108.0:qend_min=105.0:qend_std=2.1213203435596424:qend_sum=213.0:qstart_avg=2.0:qstart_max=3.0:qstart_min=1.0:qstart_std=1.4142135623730951:qstart_sum=4.0:ref_name_counter=GB_GCA_016191815.1_protein.faa_JACPVI010000062.1_24@PF00015_full_PFAM.383.589--2:scovhsp_avg=51.2:scovhsp_max=52.4:scovhsp_min=50.0:scovhsp_std=1.697056274847713:scovhsp_sum=102.4:send_avg=183.0:send_max=183.0:send_min=183.0:send_std=0.0:send_sum=366.0:sstart_avg=78.5:sstart_max=81.0:sstart_min=76.0:sstart_std=3.5355339059327378:sstart_sum=157.0],(2cb4d738-7b33-51bb-9c65-ff2e2419b119_4@MCPsignal.98.206:0.345983[&&NHX:Sample=rhizpot3:Type=capture:besthit=86.4:bitscore=157.0:capture_class=c__Gammaproteobacteria:capture_domain=d__Bacteria:capture_family=f__Pseudomonadaceae:capture_genus=g__Pseudomonas_E:capture_order=o__Pseudomonadales:capture_phylum=p__Proteobacteria:capture_species=s__Pseudomonas_E sp009761815:evalue=9.14e-50:gapopen=2.0:heptad=MCP-44H:length=110.0:mismatch=13.0:qcovhsp=100.0:qend=108.0:qstart=1.0:ref_name=RS_GCF_010894435.1_protein.faa_NZ_JAAIXZ010000002.1_237@PF00015_full_PFAM.406.593:scovhsp=58.8:send=178.0:sstart=69.0],GB_GCA_003153055.1_protein.faa_PMBV01000155.1_31@PF00015_full_PFAM.2.119:0.426439)0.881:0.149173[&&NHX:Sample_counter=rhizpot3--1:Type_counter=capture--1:besthit_avg=86.4:besthit_max=86.4:besthit_min=86.4:besthit_std=0:besthit_sum=86.4:bitscore_avg=157.0:bitscore_max=157.0:bitscore_min=157.0:bitscore_std=0:bitscore_sum=157.0:capture_class_counter=c__Gammaproteobacteria--1:capture_domain_counter=d__Bacteria--1:capture_family_counter=f__Pseudomonadaceae--1:capture_genus_counter=g__Pseudomonas_E--1:capture_order_counter=o__Pseudomonadales--1:capture_phylum_counter=p__Proteobacteria--1:capture_species_counter=s__Pseudomonas_E sp009761815--1:evalue_avg=9.14e-50:evalue_max=9.14e-50:evalue_min=9.14e-50:evalue_std=0:evalue_sum=9.14e-50:gapopen_avg=2.0:gapopen_max=2.0:gapopen_min=2.0:gapopen_std=0:gapopen_sum=2.0:gtdb_class_counter=:gtdb_domain_counter=:gtdb_family_counter=:gtdb_genus_counter=:gtdb_order_counter=:gtdb_phylum_counter=:gtdb_species_counter=:heptad_counter=MCP-44H--1:lbd_counter=:length_avg=110.0:length_max=110.0:length_min=110.0:length_std=0:length_sum=110.0:mismatch_avg=13.0:mismatch_max=13.0:mismatch_min=13.0:mismatch_std=0:mismatch_sum=13.0:name=N71360:qcovhsp_avg=100.0:qcovhsp_max=100.0:qcovhsp_min=100.0:qcovhsp_std=0:qcovhsp_sum=100.0:qend_avg=108.0:qend_max=108.0:qend_min=108.0:qend_std=0:qend_sum=108.0:qstart_avg=1.0:qstart_max=1.0:qstart_min=1.0:qstart_std=0:qstart_sum=1.0:ref_name_counter=RS_GCF_010894435.1_protein.faa_NZ_JAAIXZ010000002.1_237@PF00015_full_PFAM.406.593--1:scovhsp_avg=58.8:scovhsp_max=58.8:scovhsp_min=58.8:scovhsp_std=0:scovhsp_sum=58.8:send_avg=178.0:send_max=178.0:send_min=178.0:send_std=0:send_sum=178.0:sstart_avg=69.0:sstart_max=69.0:sstart_min=69.0:sstart_std=0:sstart_sum=69.0])0.866:0.061775[&&NHX:Sample_counter=rhizpot3--1||rhiztom1--1||rhiztom3--2:Type_counter=capture--4:besthit_avg=85.7:besthit_max=87.4:besthit_min=83.3:besthit_std=2.1377558326432:besthit_sum=257.1:bitscore_avg=163.33333333333334:bitscore_max=167.0:bitscore_min=157.0:bitscore_std=5.507570547286102:bitscore_sum=490.0:capture_class_counter=c__Gammaproteobacteria--1||c__Holophagae--2||c__Spirochaetia--1:capture_domain_counter=d__Bacteria--4:capture_family_counter=f__Holophagaceae--2||f__JAFGDJ01--1||f__Pseudomonadaceae--1:capture_genus_counter=g__Holophaga--2||g__JAFGDJ01--1||g__Pseudomonas_E--1:capture_order_counter=o__Holophagales--2||o__JAFGDJ01--1||o__Pseudomonadales--1:capture_phylum_counter=p__Acidobacteriota--2||p__Proteobacteria--1||p__Spirochaetota--1:capture_species_counter=s__Holophaga sp002298155--2||s__JAFGDJ01 sp016932135--1||s__Pseudomonas_E sp009761815--1:evalue_avg=3.049076666666666e-50:evalue_max=9.14e-50:evalue_min=2.6e-53:evalue_std=5.2748944368236725e-50:evalue_sum=9.147229999999999e-50:gapopen_avg=0.6666666666666666:gapopen_max=2.0:gapopen_min=0.0:gapopen_std=1.1547005383792517:gapopen_sum=2.0:gtdb_class_counter=:gtdb_domain_counter=:gtdb_family_counter=:gtdb_genus_counter=:gtdb_order_counter=:gtdb_phylum_counter=:gtdb_species_counter=:heptad_counter=MCP-40H--3||MCP-44H--1:lbd_counter=:length_avg=107.0:length_max=110.0:length_min=103.0:length_std=3.605551275463989:length_sum=321.0:mismatch_avg=14.666666666666666:mismatch_max=18.0:mismatch_min=13.0:mismatch_std=2.8867513459481287:mismatch_sum=44.0:name=N71361:qcovhsp_avg=99.36666666666667:qcovhsp_max=100.0:qcovhsp_min=98.1:qcovhsp_std=1.0969655114602923:qcovhsp_sum=298.1:qend_avg=107.0:qend_max=108.0:qend_min=105.0:qend_std=1.7320508075688772:qend_sum=321.0:qstart_avg=1.6666666666666667:qstart_max=3.0:qstart_min=1.0:qstart_std=1.1547005383792517:qstart_sum=5.0:ref_name_counter=GB_GCA_016191815.1_protein.faa_JACPVI010000062.1_24@PF00015_full_PFAM.383.589--2||RS_GCF_010894435.1_protein.faa_NZ_JAAIXZ010000002.1_237@PF00015_full_PFAM.406.593--1:scovhsp_avg=53.73333333333333:scovhsp_max=58.8:scovhsp_min=50.0:scovhsp_std=4.54899256246186:scovhsp_sum=161.2:send_avg=181.33333333333334:send_max=183.0:send_min=178.0:send_std=2.886751345948129:send_sum=544.0:sstart_avg=75.33333333333333:sstart_max=81.0:sstart_min=69.0:sstart_std=6.027713773341707:sstart_sum=226.0],38c7c6a7-c266-4519-a602-f3c83e5dfd95_3@MCPsignal.135.236:0.193181[&&NHX:Sample=rhiztom2:Type=capture:besthit=96.9:bitscore=166.0:capture_class=c__Halobacteria:capture_domain=d__Archaea:capture_family=f__Haloferacaceae:capture_genus=g__Halorubrum:capture_order=o__Halobacteriales:capture_phylum=p__Halobacteriota:capture_species=s__Halorubrum aethiopicum:evalue=2.53e-53:gapopen=0.0:heptad=MCP-40H:length=96.0:mismatch=3.0:qcovhsp=95.0:qend=96.0:qstart=1.0:ref_name=GB_GCA_016931625.1_protein.faa_JAFGEK010000220.1_5@PF00015_full_PFAM.278.458:scovhsp=53.3:send=180.0:sstart=85.0])0.978:0.133116[&&NHX:Sample_counter=rhizpot3--1||rhiztom1--1||rhiztom2--1||rhiztom3--2:Type_counter=capture--5:besthit_avg=88.5:besthit_max=96.9:besthit_min=83.3:besthit_std=5.865719620529667:besthit_sum=354.0:bitscore_avg=164.0:bitscore_max=167.0:bitscore_min=157.0:bitscore_std=4.69041575982343:bitscore_sum=656.0:capture_class_counter=c__Gammaproteobacteria--1||c__Halobacteria--1||c__Holophagae--2||c__Spirochaetia--1:capture_domain_counter=d__Archaea--1||d__Bacteria--4:capture_family_counter=f__Haloferacaceae--1||f__Holophagaceae--2||f__JAFGDJ01--1||f__Pseudomonadaceae--1:capture_genus_counter=g__Halorubrum--1||g__Holophaga--2||g__JAFGDJ01--1||g__Pseudomonas_E--1:capture_order_counter=o__Halobacteriales--1||o__Holophagales--2||o__JAFGDJ01--1||o__Pseudomonadales--1:capture_phylum_counter=p__Acidobacteriota--2||p__Halobacteriota--1||p__Proteobacteria--1||p__Spirochaetota--1:capture_species_counter=s__Halorubrum aethiopicum--1||s__Holophaga sp002298155--2||s__JAFGDJ01 sp016932135--1||s__Pseudomonas_E sp009761815--1:evalue_avg=2.28744e-50:evalue_max=9.14e-50:evalue_min=2.53e-53:evalue_std=4.568373437136388e-50:evalue_sum=9.14976e-50:gapopen_avg=0.5:gapopen_max=2.0:gapopen_min=0.0:gapopen_std=1.0:gapopen_sum=2.0:gtdb_class_counter=:gtdb_domain_counter=:gtdb_family_counter=:gtdb_genus_counter=:gtdb_order_counter=:gtdb_phylum_counter=:gtdb_species_counter=:heptad_counter=MCP-40H--4||MCP-44H--1:lbd_counter=:length_avg=104.25:length_max=110.0:length_min=96.0:length_std=6.238322424070967:length_sum=417.0:mismatch_avg=11.75:mismatch_max=18.0:mismatch_min=3.0:mismatch_std=6.2915286960589585:mismatch_sum=47.0:name=N71363:qcovhsp_avg=98.275:qcovhsp_max=100.0:qcovhsp_min=95.0:qcovhsp_std=2.359908190304586:qcovhsp_sum=393.1:qend_avg=104.25:qend_max=108.0:qend_min=96.0:qend_std=5.678908345800274:qend_sum=417.0:qstart_avg=1.5:qstart_max=3.0:qstart_min=1.0:qstart_std=1.0:qstart_sum=6.0:ref_name_counter=GB_GCA_016191815.1_protein.faa_JACPVI010000062.1_24@PF00015_full_PFAM.383.589--2||GB_GCA_016931625.1_protein.faa_JAFGEK010000220.1_5@PF00015_full_PFAM.278.458--1||RS_GCF_010894435.1_protein.faa_NZ_JAAIXZ010000002.1_237@PF00015_full_PFAM.406.593--1:scovhsp_avg=53.625:scovhsp_max=58.8:scovhsp_min=50.0:scovhsp_std=3.7205510344571264:scovhsp_sum=214.5:send_avg=181.0:send_max=183.0:send_min=178.0:send_std=2.449489742783178:send_sum=724.0:sstart_avg=77.75:sstart_max=85.0:sstart_min=69.0:sstart_std=6.898067362191626:sstart_sum=311.0],(d06eeb43-057e-4a8d-ae8e-a9c7581ebc56_6@MCPsignal.169.259:0.538684[&&NHX:Sample=rhiztom1:Type=capture:besthit=83.9:bitscore=126.0:capture_class=c__Gammaproteobacteria:capture_domain=d__Bacteria:capture_family=f__CAIKXV01:capture_genus=g__CAIKXV01:capture_order=o__Burkholderiales:capture_phylum=p__Proteobacteria:capture_species=s__CAIKXV01 sp014379045:evalue=5.09e-38:gapopen=0.0:heptad=MCP-40H:length=87.0:mismatch=14.0:qcovhsp=96.7:qend=87.0:qstart=1.0:ref_name=GB_GCA_016874845.1_protein.faa_VGSZ01000006.1_14@PF00015_full_PFAM.259.428:scovhsp=51.5:send=169.0:sstart=83.0],(7cae9969-d877-45be-95fb-2b1ff51979c9_5@MCPsignal.26.135:0.0108105[&&NHX:Sample=rhiztom2:Type=capture:besthit=35.8:bitscore=50.1:capture_class=c__UBA7883:capture_domain=d__Bacteria:capture_family=f__JACRGQ01:capture_genus=g__JACQEX01:capture_order=o__JACRGQ01:capture_phylum=p__Nitrospinota:capture_species=s__JACQEX01 sp016200345:evalue=4.89e-08:gapopen=0.0:heptad=MCP-64H:length=106.0:mismatch=68.0:qcovhsp=97.2:qend=109.0:qstart=4.0:ref_name=GB_GCA_002408385.1_protein.faa_DHSB01000179.1_31@PF00015_full_PFAM.411.591:scovhsp=58.9:send=169.0:sstart=64.0],262698b9-86c1-4727-9c3b-5d21b346b3fe_6@MCPsignal.44.125:0.0839032[&&NHX:Sample=rhiztom3:Type=capture:capture_class=c__Desulfuromonadia:capture_domain=d__Bacteria:capture_family=f__Pseudopelobacteraceae:capture_genus=g__JACPFJ01:capture_order=o__Geobacterales:capture_phylum=p__Desulfobacterota:capture_species=s__JACPFJ01 sp016182975:heptad=MCP-44H])0.926:0.146662[&&NHX:Sample_counter=rhiztom2--1||rhiztom3--1:Type_counter=capture--2:besthit_avg=35.8:besthit_max=35.8:besthit_min=35.8:besthit_std=0:besthit_sum=35.8:bitscore_avg=50.1:bitscore_max=50.1:bitscore_min=50.1:bitscore_std=0:bitscore_sum=50.1:capture_class_counter=c__Desulfuromonadia--1||c__UBA7883--1:capture_domain_counter=d__Bacteria--2:capture_family_counter=f__JACRGQ01--1||f__Pseudopelobacteraceae--1:capture_genus_counter=g__JACPFJ01--1||g__JACQEX01--1:capture_order_counter=o__Geobacterales--1||o__JACRGQ01--1:capture_phylum_counter=p__Desulfobacterota--1||p__Nitrospinota--1:capture_species_counter=s__JACPFJ01 sp016182975--1||s__JACQEX01 sp016200345--1:evalue_avg=4.89e-08:evalue_max=4.89e-08:evalue_min=4.89e-08:evalue_std=0:evalue_sum=4.89e-08:gapopen_avg=0.0:gapopen_max=0.0:gapopen_min=0.0:gapopen_std=0:gapopen_sum=0.0:gtdb_class_counter=:gtdb_domain_counter=:gtdb_family_counter=:gtdb_genus_counter=:gtdb_order_counter=:gtdb_phylum_counter=:gtdb_species_counter=:heptad_counter=MCP-44H--1||MCP-64H--1:lbd_counter=:length_avg=106.0:length_max=106.0:length_min=106.0:length_std=0:length_sum=106.0:mismatch_avg=68.0:mismatch_max=68.0:mismatch_min=68.0:mismatch_std=0:mismatch_sum=68.0:name=N71367:qcovhsp_avg=97.2:qcovhsp_max=97.2:qcovhsp_min=97.2:qcovhsp_std=0:qcovhsp_sum=97.2:qend_avg=109.0:qend_max=109.0:qend_min=109.0:qend_std=0:qend_sum=109.0:qstart_avg=4.0:qstart_max=4.0:qstart_min=4.0:qstart_std=0:qstart_sum=4.0:ref_name_counter=GB_GCA_002408385.1_protein.faa_DHSB01000179.1_31@PF00015_full_PFAM.411.591--1:scovhsp_avg=58.9:scovhsp_max=58.9:scovhsp_min=58.9:scovhsp_std=0:scovhsp_sum=58.9:send_avg=169.0:send_max=169.0:send_min=169.0:send_std=0:send_sum=169.0:sstart_avg=64.0:sstart_max=64.0:sstart_min=64.0:sstart_std=0:sstart_sum=64.0])0.428:0.0730912[&&NHX:Sample_counter=rhiztom1--1||rhiztom2--1||rhiztom3--1:Type_counter=capture--3:besthit_avg=59.85:besthit_max=83.9:besthit_min=35.8:besthit_std=34.01183617507294:besthit_sum=119.7:bitscore_avg=88.05:bitscore_max=126.0:bitscore_min=50.1:bitscore_std=53.669404692058954:bitscore_sum=176.1:capture_class_counter=c__Desulfuromonadia--1||c__Gammaproteobacteria--1||c__UBA7883--1:capture_domain_counter=d__Bacteria--3:capture_family_counter=f__CAIKXV01--1||f__JACRGQ01--1||f__Pseudopelobacteraceae--1:capture_genus_counter=g__CAIKXV01--1||g__JACPFJ01--1||g__JACQEX01--1:capture_order_counter=o__Burkholderiales--1||o__Geobacterales--1||o__JACRGQ01--1:capture_phylum_counter=p__Desulfobacterota--1||p__Nitrospinota--1||p__Proteobacteria--1:capture_species_counter=s__CAIKXV01 sp014379045--1||s__JACPFJ01 sp016182975--1||s__JACQEX01 sp016200345--1:evalue_avg=2.445e-08:evalue_max=4.89e-08:evalue_min=5.09e-38:evalue_std=3.4577521600022175e-08:evalue_sum=4.89e-08:gapopen_avg=0.0:gapopen_max=0.0:gapopen_min=0.0:gapopen_std=0.0:gapopen_sum=0.0:gtdb_class_counter=:gtdb_domain_counter=:gtdb_family_counter=:gtdb_genus_counter=:gtdb_order_counter=:gtdb_phylum_counter=:gtdb_species_counter=:heptad_counter=MCP-40H--1||MCP-44H--1||MCP-64H--1:lbd_counter=:length_avg=96.5:length_max=106.0:length_min=87.0:length_std=13.435028842544403:length_sum=193.0:mismatch_avg=41.0:mismatch_max=68.0:mismatch_min=14.0:mismatch_std=38.18376618407357:mismatch_sum=82.0:name=N71368:qcovhsp_avg=96.95:qcovhsp_max=97.2:qcovhsp_min=96.7:qcovhsp_std=0.3535533905932738:qcovhsp_sum=193.9:qend_avg=98.0:qend_max=109.0:qend_min=87.0:qend_std=15.556349186104045:qend_sum=196.0:qstart_avg=2.5:qstart_max=4.0:qstart_min=1.0:qstart_std=2.1213203435596424:qstart_sum=5.0:ref_name_counter=GB_GCA_002408385.1_protein.faa_DHSB01000179.1_31@PF00015_full_PFAM.411.591--1||GB_GCA_016874845.1_protein.faa_VGSZ01000006.1_14@PF00015_full_PFAM.259.428--1:scovhsp_avg=55.2:scovhsp_max=58.9:scovhsp_min=51.5:scovhsp_std=5.23259018078045:scovhsp_sum=110.4:send_avg=169.0:send_max=169.0:send_min=169.0:send_std=0.0:send_sum=338.0:sstart_avg=73.5:sstart_max=83.0:sstart_min=64.0:sstart_std=13.435028842544403:sstart_sum=147.0])0.997:0.300093[&&NHX:Sample_counter=rhizpot3--1||rhiztom1--2||rhiztom2--2||rhiztom3--3:Type_counter=capture--8:besthit_avg=78.95:besthit_max=96.9:besthit_min=35.8:besthit_std=21.700023041462426:besthit_sum=473.70000000000005:bitscore_avg=138.68333333333334:bitscore_max=167.0:bitscore_min=50.1:bitscore_std=46.12506549227509:bitscore_sum=832.1:capture_class_counter=c__Desulfuromonadia--1||c__Gammaproteobacteria--2||c__Halobacteria--1||c__Holophagae--2||c__Spirochaetia--1||c__UBA7883--1:capture_domain_counter=d__Archaea--1||d__Bacteria--7:capture_family_counter=f__CAIKXV01--1||f__Haloferacaceae--1||f__Holophagaceae--2||f__JACRGQ01--1||f__JAFGDJ01--1||f__Pseudomonadaceae--1||f__Pseudopelobacteraceae--1:capture_genus_counter=g__CAIKXV01--1||g__Halorubrum--1||g__Holophaga--2||g__JACPFJ01--1||g__JACQEX01--1||g__JAFGDJ01--1||g__Pseudomonas_E--1:capture_order_counter=o__Burkholderiales--1||o__Geobacterales--1||o__Halobacteriales--1||o__Holophagales--2||o__JACRGQ01--1||o__JAFGDJ01--1||o__Pseudomonadales--1:capture_phylum_counter=p__Acidobacteriota--2||p__Desulfobacterota--1||p__Halobacteriota--1||p__Nitrospinota--1||p__Proteobacteria--2||p__Spirochaetota--1:capture_species_counter=s__CAIKXV01 sp014379045--1||s__Halorubrum aethiopicum--1||s__Holophaga sp002298155--2||s__JACPFJ01 sp016182975--1||s__JACQEX01 sp016200345--1||s__JAFGDJ01 sp016932135--1||s__Pseudomonas_E sp009761815--1:evalue_avg=8.15e-09:evalue_max=4.89e-08:evalue_min=2.53e-53:evalue_std=1.9963341403682904e-08:evalue_sum=4.89e-08:gapopen_avg=0.3333333333333333:gapopen_max=2.0:gapopen_min=0.0:gapopen_std=0.816496580927726:gapopen_sum=2.0:gtdb_class_counter=:gtdb_domain_counter=:gtdb_family_counter=:gtdb_genus_counter=:gtdb_order_counter=:gtdb_phylum_counter=:gtdb_species_counter=:heptad_counter=MCP-40H--5||MCP-44H--2||MCP-64H--1:lbd_counter=:length_avg=101.66666666666667:length_max=110.0:length_min=87.0:length_std=8.687155268939692:length_sum=610.0:mismatch_avg=21.5:mismatch_max=68.0:mismatch_min=3.0:mismatch_std=23.313086453749534:mismatch_sum=129.0:name=N71369:qcovhsp_avg=97.83333333333333:qcovhsp_max=100.0:qcovhsp_min=95.0:qcovhsp_std=1.9582304937536499:qcovhsp_sum=587.0:qend_avg=102.16666666666667:qend_max=109.0:qend_min=87.0:qend_std=8.841191473249896:qend_sum=613.0:qstart_avg=1.8333333333333333:qstart_max=4.0:qstart_min=1.0:qstart_std=1.3291601358251257:qstart_sum=11.0:ref_name_counter=GB_GCA_002408385.1_protein.faa_DHSB01000179.1_31@PF00015_full_PFAM.411.591--1||GB_GCA_016191815.1_protein.faa_JACPVI010000062.1_24@PF00015_full_PFAM.383.589--2||GB_GCA_016874845.1_protein.faa_VGSZ01000006.1_14@PF00015_full_PFAM.259.428--1||GB_GCA_016931625.1_protein.faa_JAFGEK010000220.1_5@PF00015_full_PFAM.278.458--1||RS_GCF_010894435.1_protein.faa_NZ_JAAIXZ010000002.1_237@PF00015_full_PFAM.406.593--1:scovhsp_avg=54.15:scovhsp_max=58.9:scovhsp_min=50.0:scovhsp_std=3.800394716341974:scovhsp_sum=324.9:send_avg=177.0:send_max=183.0:send_min=169.0:send_std=6.48074069840786:send_sum=1062.0:sstart_avg=76.33333333333333:sstart_max=85.0:sstart_min=64.0:sstart_std=8.334666560017064:sstart_sum=458.0])0.917:0.0654263[&&NHX:Sample_counter=rhizpot1--1||rhizpot3--1||rhiztom1--3||rhiztom2--5||rhiztom3--4:Type_counter=capture--14:besthit_avg=78.61818181818181:besthit_max=96.9:besthit_min=35.8:besthit_std=16.525060858091763:besthit_sum=864.8:bitscore_avg=134.63636363636363:bitscore_max=167.0:bitscore_min=50.1:bitscore_std=35.81251939552069:bitscore_sum=1481.0:capture_class_counter=c__Actinomycetia--1||c__Clostridia--1||c__Desulfuromonadia--1||c__Gammaproteobacteria--4||c__Halobacteria--1||c__Holophagae--2||c__Myxococcia--2||c__Spirochaetia--1||c__UBA7883--1:capture_domain_counter=d__Archaea--1||d__Bacteria--13:capture_family_counter=f__Burkholderiaceae--1||f__CAIKXV01--1||f__Dermatophilaceae--1||f__Haloferacaceae--1||f__Holophagaceae--2||f__JACRGQ01--1||f__JAFGDJ01--1||f__Myxococcaceae--2||f__Oscillospiraceae--1||f__Pseudomonadaceae--1||f__Pseudopelobacteraceae--1||f__Xanthomonadaceae--1:capture_genus_counter=g__CAIKXV01--1||g__Dysosmobacter--1||g__Halorubrum--1||g__Holophaga--2||g__JACPFJ01--1||g__JACQEX01--1||g__JAFGDJ01--1||g__Lapillicoccus--1||g__Melittangium--2||g__Mitsuaria--1||g__Pseudomonas_E--1||g__Xanthomonas--1:capture_order_counter=o__Actinomycetales--1||o__Burkholderiales--2||o__Geobacterales--1||o__Halobacteriales--1||o__Holophagales--2||o__JACRGQ01--1||o__JAFGDJ01--1||o__Myxococcales--2||o__Oscillospirales--1||o__Pseudomonadales--1||o__Xanthomonadales--1:capture_phylum_counter=p__Acidobacteriota--2||p__Actinobacteriota--1||p__Desulfobacterota--1||p__Firmicutes_A--1||p__Halobacteriota--1||p__Myxococcota--2||p__Nitrospinota--1||p__Proteobacteria--4||p__Spirochaetota--1:capture_species_counter=s__CAIKXV01 sp014379045--1||s__Dysosmobacter sp017527365--1||s__Halorubrum aethiopicum--1||s__Holophaga sp002298155--2||s__JACPFJ01 sp016182975--1||s__JACQEX01 sp016200345--1||s__JAFGDJ01 sp016932135--1||s__Lapillicoccus jejuensis--1||s__Melittangium primigenium--2||s__Mitsuaria chitosanitabida--1||s__Pseudomonas_E sp009761815--1||s__Xanthomonas arboricola_B--1:evalue_avg=4.445454545454545e-09:evalue_max=4.89e-08:evalue_min=2.53e-53:evalue_std=1.4743904749852641e-08:evalue_sum=4.89e-08:gapopen_avg=0.5454545454545454:gapopen_max=2.0:gapopen_min=0.0:gapopen_std=0.8201995322647243:gapopen_sum=6.0:gtdb_class_counter=:gtdb_domain_counter=:gtdb_family_counter=:gtdb_genus_counter=:gtdb_order_counter=:gtdb_phylum_counter=:gtdb_species_counter=:heptad_counter=MCP-40H--6||MCP-44H--2||MCP-52H--1||MCP-64H--5:lbd_counter=:length_avg=102.45454545454545:length_max=110.0:length_min=87.0:length_std=8.091521937974788:length_sum=1127.0:mismatch_avg=21.545454545454547:mismatch_max=68.0:mismatch_min=3.0:mismatch_std=17.60320218803179:mismatch_sum=237.0:name=N71370:qcovhsp_avg=98.81818181818181:qcovhsp_max=100.0:qcovhsp_min=95.0:qcovhsp_std=1.7881936035106385:qcovhsp_sum=1087.0:qend_avg=102.45454545454545:qend_max=109.0:qend_min=87.0:qend_std=7.9292324516769765:qend_sum=1127.0:qstart_avg=1.4545454545454546:qstart_max=4.0:qstart_min=1.0:qstart_std=1.0357254813546264:qstart_sum=16.0:ref_name_counter=GB_GCA_002408385.1_protein.faa_DHSB01000179.1_31@PF00015_full_PFAM.411.591--1||GB_GCA_003235365.1_protein.faa_QJWJ01000049.1_60@PF00015_full_PFAM.268.419--1||GB_GCA_004193285.1_protein.faa_SECP01000044.1_30@PF00015_full_PFAM.275.438--3||GB_GCA_015075635.1_protein.faa_JABTUA010000001.1_387@PF00015_full_PFAM.271.437--1||GB_GCA_016191815.1_protein.faa_JACPVI010000062.1_24@PF00015_full_PFAM.383.589--2||GB_GCA_016874845.1_protein.faa_VGSZ01000006.1_14@PF00015_full_PFAM.259.428--1||GB_GCA_016931625.1_protein.faa_JAFGEK010000220.1_5@PF00015_full_PFAM.278.458--1||RS_GCF_010894435.1_protein.faa_NZ_JAAIXZ010000002.1_237@PF00015_full_PFAM.406.593--1:scovhsp_avg=58.61818181818182:scovhsp_max=66.9:scovhsp_min=50.0:scovhsp_std=6.193838580689391:scovhsp_sum=644.8:send_avg=164.63636363636363:send_max=183.0:send_min=137.0:send_std=15.876225793762996:send_sum=1811.0:sstart_avg=63.27272727272727:sstart_max=85.0:sstart_min=47.0:sstart_std=16.125079280989034:sstart_sum=696.0],((ff672a47-b20f-42b8-a8fe-a6669fc5a4b8_3@MCPsignal.130.249:0.405398[&&NHX:Sample=rhizpot1:Type=capture:besthit=68.9:bitscore=125.0:capture_class=c__UBA11346:capture_domain=d__Bacteria:capture_family=f__UBA11346:capture_genus=g__CAIUVD01:capture_order=o__UBA11346:capture_phylum=p__Planctomycetota:capture_species=s__CAIUVD01 sp903902515:evalue=3.51e-37:gapopen=1.0:heptad=MCP-40H:length=119.0:mismatch=36.0:qcovhsp=100.0:qend=119.0:qstart=1.0:ref_name=GB_GCA_903642325.1_protein.faa_CAHJWM010000001.1_28@PF00015_full_PFAM.276.436:scovhsp=73.8:send=156.0:sstart=39.0],(((((7c7135db-74fd-4fc1-aef3-b96abeb65116_6@MCPsignal.22.102:0.0923928[&&NHX:Sample=rhizpot2:Type=capture:capture_class=c__Desulfuromonadia:capture_domain=d__Bacteria:capture_family=f__Pseudopelobacteraceae:capture_genus=g__CAIPTY01:capture_order=o__Geobacterales:capture_phylum=p__Desulfobacterota:capture_species=s__CAIPTY01 sp016720395:heptad=MCP-40H],3586b043-f867-4322-8442-27ff632def68_2@MCPsignal.22.98:5e-09[&&NHX:Sample=rhizpot3:Type=capture:capture_class=c__Desulfuromonadia:capture_domain=d__Bacteria:capture_family=f__Pseudopelobacteraceae:capture_genus=g__Trichlorobacter:capture_order=o__Geobacterales:capture_phylum=p__Desulfobacterota:capture_species=s__Trichlorobacter lovleyi:heptad=MCP-40H])0.871:0.0130299[&&NHX:Sample_counter=rhizpot2--1||rhizpot3--1:Type_counter=capture--2:capture_class_counter=c__Desulfuromonadia--2:capture_domain_counter=d__Bacteria--2:capture_family_counter=f__Pseudopelobacteraceae--2:capture_genus_counter=g__CAIPTY01--1||g__Trichlorobacter--1:capture_order_counter=o__Geobacterales--2:capture_phylum_counter=p__Desulfobacterota--2:capture_species_counter=s__CAIPTY01 sp016720395--1||s__Trichlorobacter lovleyi--1:gtdb_class_counter=:gtdb_domain_counter=:gtdb_family_counter=:gtdb_genus_counter=:gtdb_order_counter=:gtdb_phylum_counter=:gtdb_species_counter=:heptad_counter=MCP-40H--2:lbd_counter=:name=N71374:ref_name_counter=],(b366e3a4-d88b-4cf6-8bf0-9c4eb8b20e5b_3@MCPsignal.21.101:0.0268228[&&NHX:Sample=rhizpot3:Type=capture:capture_class=c__Desulfuromonadia:capture_domain=d__Bacteria:capture_family=f__Geobacteraceae:capture_genus=g__WSYB01:capture_order=o__Geobacterales:capture_phylum=p__Desulfobacterota:capture_species=s__WSYB01 sp009773645:heptad=MCP-40H],f64ee769-ceee-4198-957a-8d041aedd2f4_3@MCPsignal.22.102:5e-09[&&NHX:Sample=rhizpot2:Type=capture:capture_class=c__Desulfuromonadia:capture_domain=d__Bacteria:capture_family=f__Pseudopelobacteraceae:capture_genus=g__CAIPTY01:capture_order=o__Geobacterales:capture_phylum=p__Desulfobacterota:capture_species=s__CAIPTY01 sp016720395:heptad=MCP-40H])0:5e-09[&&NHX:Sample_counter=rhizpot2--1||rhizpot3--1:Type_counter=capture--2:capture_class_counter=c__Desulfuromonadia--2:capture_domain_counter=d__Bacteria--2:capture_family_counter=f__Geobacteraceae--1||f__Pseudopelobacteraceae--1:capture_genus_counter=g__CAIPTY01--1||g__WSYB01--1:capture_order_counter=o__Geobacterales--2:capture_phylum_counter=p__Desulfobacterota--2:capture_species_counter=s__CAIPTY01 sp016720395--1||s__WSYB01 sp009773645--1:gtdb_class_counter=:gtdb_domain_counter=:gtdb_family_counter=:gtdb_genus_counter=:gtdb_order_counter=:gtdb_phylum_counter=:gtdb_species_counter=:heptad_counter=MCP-40H--2:lbd_counter=:name=N71377:ref_name_counter=])0.424:0.0134748[&&NHX:Sample_counter=rhizpot2--2||rhizpot3--2:Type_counter=capture--4:capture_class_counter=c__Desulfuromonadia--4:capture_domain_counter=d__Bacteria--4:capture_family_counter=f__Geobacteraceae--1||f__Pseudopelobacteraceae--3:capture_genus_counter=g__CAIPTY01--2||g__Trichlorobacter--1||g__WSYB01--1:capture_order_counter=o__Geobacterales--4:capture_phylum_counter=p__Desulfobacterota--4:capture_species_counter=s__CAIPTY01 sp016720395--2||s__Trichlorobacter lovleyi--1||s__WSYB01 sp009773645--1:gtdb_class_counter=:gtdb_domain_counter=:gtdb_family_counter=:gtdb_genus_counter=:gtdb_order_counter=:gtdb_phylum_counter=:gtdb_species_counter=:heptad_counter=MCP-40H--4:lbd_counter=:name=N71378:ref_name_counter=],e43ef499-17a4-4508-8bac-31d49f207467_6@MCPsignal.22.99:5e-09[&&NHX:Sample=rhizpot3:Type=capture:capture_class=c__Desulfuromonadia:capture_domain=d__Bacteria:capture_family=f__Pseudopelobacteraceae:capture_genus=g__Trichlorobacter:capture_order=o__Geobacterales:capture_phylum=p__Desulfobacterota:capture_species=s__Trichlorobacter lovleyi:heptad=MCP-40H])0:1.3e-08[&&NHX:Sample_counter=rhizpot2--2||rhizpot3--3:Type_counter=capture--5:capture_class_counter=c__Desulfuromonadia--5:capture_domain_counter=d__Bacteria--5:capture_family_counter=f__Geobacteraceae--1||f__Pseudopelobacteraceae--4:capture_genus_counter=g__CAIPTY01--2||g__Trichlorobacter--2||g__WSYB01--1:capture_order_counter=o__Geobacterales--5:capture_phylum_counter=p__Desulfobacterota--5:capture_species_counter=s__CAIPTY01 sp016720395--2||s__Trichlorobacter lovleyi--2||s__WSYB01 sp009773645--1:gtdb_class_counter=:gtdb_domain_counter=:gtdb_family_counter=:gtdb_genus_counter=:gtdb_order_counter=:gtdb_phylum_counter=:gtdb_species_counter=:heptad_counter=MCP-40H--5:lbd_counter=:name=N71380:ref_name_counter=],0bed0515-4f5c-437a-b74c-bfaac9757b3e_6@MCPsignal.19.108:0.0325311[&&NHX:Sample=rhizpot1:Type=capture:besthit=83.1:bitscore=127.0:capture_class=c__Alphaproteobacteria:capture_domain=d__Bacteria:capture_family=f__Rhodobacteraceae:capture_genus=g__Bieblia_A:capture_order=o__Rhodobacterales:capture_phylum=p__Proteobacteria:capture_species=s__Bieblia_A vinaykumarii:evalue=1.87e-38:gapopen=0.0:heptad=MCP-40H:length=89.0:mismatch=15.0:qcovhsp=100.0:qend=89.0:qstart=1.0:ref_name=GB_GCA_903642325.1_protein.faa_CAHJWM010000001.1_28@PF00015_full_PFAM.276.436:scovhsp=55.6:send=155.0:sstart=67.0])0:5e-09[&&NHX:Sample_counter=rhizpot1--1||rhizpot2--2||rhizpot3--3:Type_counter=capture--6:besthit_avg=83.1:besthit_max=83.1:besthit_min=83.1:besthit_std=0:besthit_sum=83.1:bitscore_avg=127.0:bitscore_max=127.0:bitscore_min=127.0:bitscore_std=0:bitscore_sum=127.0:capture_class_counter=c__Alphaproteobacteria--1||c__Desulfuromonadia--5:capture_domain_counter=d__Bacteria--6:capture_family_counter=f__Geobacteraceae--1||f__Pseudopelobacteraceae--4||f__Rhodobacteraceae--1:capture_genus_counter=g__Bieblia_A--1||g__CAIPTY01--2||g__Trichlorobacter--2||g__WSYB01--1:capture_order_counter=o__Geobacterales--5||o__Rhodobacterales--1:capture_phylum_counter=p__Desulfobacterota--5||p__Proteobacteria--1:capture_species_counter=s__Bieblia_A vinaykumarii--1||s__CAIPTY01 sp016720395--2||s__Trichlorobacter lovleyi--2||s__WSYB01 sp009773645--1:evalue_avg=1.87e-38:evalue_max=1.87e-38:evalue_min=1.87e-38:evalue_std=0:evalue_sum=1.87e-38:gapopen_avg=0.0:gapopen_max=0.0:gapopen_min=0.0:gapopen_std=0:gapopen_sum=0.0:gtdb_class_counter=:gtdb_domain_counter=:gtdb_family_counter=:gtdb_genus_counter=:gtdb_order_counter=:gtdb_phylum_counter=:gtdb_species_counter=:heptad_counter=MCP-40H--6:lbd_counter=:length_avg=89.0:length_max=89.0:length_min=89.0:length_std=0:length_sum=89.0:mismatch_avg=15.0:mismatch_max=15.0:mismatch_min=15.0:mismatch_std=0:mismatch_sum=15.0:name=N71382:qcovhsp_avg=100.0:qcovhsp_max=100.0:qcovhsp_min=100.0:qcovhsp_std=0:qcovhsp_sum=100.0:qend_avg=89.0:qend_max=89.0:qend_min=89.0:qend_std=0:qend_sum=89.0:qstart_avg=1.0:qstart_max=1.0:qstart_min=1.0:qstart_std=0:qstart_sum=1.0:ref_name_counter=GB_GCA_903642325.1_protein.faa_CAHJWM010000001.1_28@PF00015_full_PFAM.276.436--1:scovhsp_avg=55.6:scovhsp_max=55.6:scovhsp_min=55.6:scovhsp_std=0:scovhsp_sum=55.6:send_avg=155.0:send_max=155.0:send_min=155.0:send_std=0:send_sum=155.0:sstart_avg=67.0:sstart_max=67.0:sstart_min=67.0:sstart_std=0:sstart_sum=67.0],c408a59a-d766-49bd-88e2-0b18f7113f2e_5@MCPsignal.32.112:0.0211285[&&NHX:Sample=rhiztom3:Type=capture:besthit=82.5:bitscore=115.0:capture_class=c__Desulfuromonadia:capture_domain=d__Bacteria:capture_family=f__Pseudopelobacteraceae:capture_genus=g__Trichlorobacter:capture_order=o__Geobacterales:capture_phylum=p__Desulfobacterota:capture_species=s__Trichlorobacter thiogenes:evalue=6.56e-34:gapopen=0.0:heptad=MCP-40H:length=80.0:mismatch=14.0:qcovhsp=100.0:qend=80.0:qstart=1.0:ref_name=GB_GCA_903642325.1_protein.faa_CAHJWM010000001.1_28@PF00015_full_PFAM.276.436:scovhsp=50.0:send=155.0:sstart=76.0])0.992:0.14251[&&NHX:Sample_counter=rhizpot1--1||rhizpot2--2||rhizpot3--3||rhiztom3--1:Type_counter=capture--7:besthit_avg=82.8:besthit_max=83.1:besthit_min=82.5:besthit_std=0.42426406871192446:besthit_sum=165.6:bitscore_avg=121.0:bitscore_max=127.0:bitscore_min=115.0:bitscore_std=8.48528137423857:bitscore_sum=242.0:capture_class_counter=c__Alphaproteobacteria--1||c__Desulfuromonadia--6:capture_domain_counter=d__Bacteria--7:capture_family_counter=f__Geobacteraceae--1||f__Pseudopelobacteraceae--5||f__Rhodobacteraceae--1:capture_genus_counter=g__Bieblia_A--1||g__CAIPTY01--2||g__Trichlorobacter--3||g__WSYB01--1:capture_order_counter=o__Geobacterales--6||o__Rhodobacterales--1:capture_phylum_counter=p__Desulfobacterota--6||p__Proteobacteria--1:capture_species_counter=s__Bieblia_A vinaykumarii--1||s__CAIPTY01 sp016720395--2||s__Trichlorobacter lovleyi--2||s__Trichlorobacter thiogenes--1||s__WSYB01 sp009773645--1:evalue_avg=3.2800935000000003e-34:evalue_max=6.56e-34:evalue_min=1.87e-38:evalue_std=4.6384882556156705e-34:evalue_sum=6.560187000000001e-34:gapopen_avg=0.0:gapopen_max=0.0:gapopen_min=0.0:gapopen_std=0.0:gapopen_sum=0.0:gtdb_class_counter=:gtdb_domain_counter=:gtdb_family_counter=:gtdb_genus_counter=:gtdb_order_counter=:gtdb_phylum_counter=:gtdb_species_counter=:heptad_counter=MCP-40H--7:lbd_counter=:length_avg=84.5:length_max=89.0:length_min=80.0:length_std=6.363961030678928:length_sum=169.0:mismatch_avg=14.5:mismatch_max=15.0:mismatch_min=14.0:mismatch_std=0.7071067811865476:mismatch_sum=29.0:name=N71384:qcovhsp_avg=100.0:qcovhsp_max=100.0:qcovhsp_min=100.0:qcovhsp_std=0.0:qcovhsp_sum=200.0:qend_avg=84.5:qend_max=89.0:qend_min=80.0:qend_std=6.363961030678928:qend_sum=169.0:qstart_avg=1.0:qstart_max=1.0:qstart_min=1.0:qstart_std=0.0:qstart_sum=2.0:ref_name_counter=GB_GCA_903642325.1_protein.faa_CAHJWM010000001.1_28@PF00015_full_PFAM.276.436--2:scovhsp_avg=52.8:scovhsp_max=55.6:scovhsp_min=50.0:scovhsp_std=3.959797974644667:scovhsp_sum=105.6:send_avg=155.0:send_max=155.0:send_min=155.0:send_std=0.0:send_sum=310.0:sstart_avg=71.5:sstart_max=76.0:sstart_min=67.0:sstart_std=6.363961030678928:sstart_sum=143.0])0.748:0.0365573[&&NHX:Sample_counter=rhizpot1--2||rhizpot2--2||rhizpot3--3||rhiztom3--1:Type_counter=capture--8:besthit_avg=78.16666666666667:besthit_max=83.1:besthit_min=68.9:besthit_std=8.0307741428416:besthit_sum=234.5:bitscore_avg=122.33333333333333:bitscore_max=127.0:bitscore_min=115.0:bitscore_std=6.429100507328636:bitscore_sum=367.0:capture_class_counter=c__Alphaproteobacteria--1||c__Desulfuromonadia--6||c__UBA11346--1:capture_domain_counter=d__Bacteria--8:capture_family_counter=f__Geobacteraceae--1||f__Pseudopelobacteraceae--5||f__Rhodobacteraceae--1||f__UBA11346--1:capture_genus_counter=g__Bieblia_A--1||g__CAIPTY01--2||g__CAIUVD01--1||g__Trichlorobacter--3||g__WSYB01--1:capture_order_counter=o__Geobacterales--6||o__Rhodobacterales--1||o__UBA11346--1:capture_phylum_counter=p__Desulfobacterota--6||p__Planctomycetota--1||p__Proteobacteria--1:capture_species_counter=s__Bieblia_A vinaykumarii--1||s__CAIPTY01 sp016720395--2||s__CAIUVD01 sp903902515--1||s__Trichlorobacter lovleyi--2||s__Trichlorobacter thiogenes--1||s__WSYB01 sp009773645--1:evalue_avg=2.1878990000000003e-34:evalue_max=6.56e-34:evalue_min=1.87e-38:evalue_std=3.786350898455266e-34:evalue_sum=6.5636970000000005e-34:gapopen_avg=0.3333333333333333:gapopen_max=1.0:gapopen_min=0.0:gapopen_std=0.5773502691896258:gapopen_sum=1.0:gtdb_class_counter=:gtdb_domain_counter=:gtdb_family_counter=:gtdb_genus_counter=:gtdb_order_counter=:gtdb_phylum_counter=:gtdb_species_counter=:heptad_counter=MCP-40H--8:lbd_counter=:length_avg=96.0:length_max=119.0:length_min=80.0:length_std=20.42057785666214:length_sum=288.0:mismatch_avg=21.666666666666668:mismatch_max=36.0:mismatch_min=14.0:mismatch_std=12.423096769056148:mismatch_sum=65.0:name=N71385:qcovhsp_avg=100.0:qcovhsp_max=100.0:qcovhsp_min=100.0:qcovhsp_std=0.0:qcovhsp_sum=300.0:qend_avg=96.0:qend_max=119.0:qend_min=80.0:qend_std=20.42057785666214:qend_sum=288.0:qstart_avg=1.0:qstart_max=1.0:qstart_min=1.0:qstart_std=0.0:qstart_sum=3.0:ref_name_counter=GB_GCA_903642325.1_protein.faa_CAHJWM010000001.1_28@PF00015_full_PFAM.276.436--3:scovhsp_avg=59.800000000000004:scovhsp_max=73.8:scovhsp_min=50.0:scovhsp_std=12.443472184241822:scovhsp_sum=179.4:send_avg=155.33333333333334:send_max=156.0:send_min=155.0:send_std=0.5773502691896258:send_sum=466.0:sstart_avg=60.666666666666664:sstart_max=76.0:sstart_min=39.0:sstart_std=19.295940851208407:sstart_sum=182.0],(ceb99cf3-122c-4266-bdc7-a119a86939fd_5@MCPsignal.523.612:0.0264855[&&NHX:Sample=rhizpot1:Type=capture:besthit=88.4:bitscore=130.0:capture_class=c__Clostridia:capture_domain=d__Bacteria:capture_family=f__Oscillospiraceae:capture_genus=g__Dysosmobacter:capture_order=o__Oscillospirales:capture_phylum=p__Firmicutes_A:capture_species=s__Dysosmobacter sp910576865:evalue=5.2e-40:gapopen=0.0:heptad=MCP-52H:length=86.0:mismatch=10.0:qcovhsp=96.6:qend=86.0:qstart=1.0:ref_name=GB_GCA_017644045.1_protein.faa_JAEPMI010000013.1_170@PF00015_full_PFAM.295.452:scovhsp=54.8:send=143.0:sstart=58.0],(fea90725-f644-4b7c-98fe-b14efafb37ab_4@MCPsignal.1.76:0.217392[&&NHX:Sample=rhiztom1:Type=capture:capture_class=c__Dehalococcoidia:capture_domain=d__Bacteria:capture_family=f__UBA5629:capture_genus=g__UBA6808:capture_order=o__GIF9:capture_phylum=p__Chloroflexota:capture_species=s__UBA6808 sp002452695:heptad=MCP-52H],1d445eff-4456-4f83-8517-d2f043a1aaae_6@MCPsignal.150.240:0.0402978[&&NHX:Sample=rhizpot1:Type=capture:besthit=84.3:bitscore=128.0:capture_class=c__Spirochaetia:capture_domain=d__Bacteria:capture_family=f__Termitinemataceae:capture_genus=g__WQXQ01:capture_order=o__Treponematales:capture_phylum=p__Spirochaetota:capture_species=s__WQXQ01 sp009780285:evalue=7.46e-39:gapopen=0.0:heptad=MCP-40H:length=89.0:mismatch=14.0:qcovhsp=98.9:qend=90.0:qstart=2.0:ref_name=GB_GCA_012744445.1_protein.faa_JAAYBZ010000051.1_7@PF00015_full_PFAM.281.444:scovhsp=54.6:send=155.0:sstart=67.0])0.183:0.0242557[&&NHX:Sample_counter=rhizpot1--1||rhiztom1--1:Type_counter=capture--2:besthit_avg=84.3:besthit_max=84.3:besthit_min=84.3:besthit_std=0:besthit_sum=84.3:bitscore_avg=128.0:bitscore_max=128.0:bitscore_min=128.0:bitscore_std=0:bitscore_sum=128.0:capture_class_counter=c__Dehalococcoidia--1||c__Spirochaetia--1:capture_domain_counter=d__Bacteria--2:capture_family_counter=f__Termitinemataceae--1||f__UBA5629--1:capture_genus_counter=g__UBA6808--1||g__WQXQ01--1:capture_order_counter=o__GIF9--1||o__Treponematales--1:capture_phylum_counter=p__Chloroflexota--1||p__Spirochaetota--1:capture_species_counter=s__UBA6808 sp002452695--1||s__WQXQ01 sp009780285--1:evalue_avg=7.46e-39:evalue_max=7.46e-39:evalue_min=7.46e-39:evalue_std=0:evalue_sum=7.46e-39:gapopen_avg=0.0:gapopen_max=0.0:gapopen_min=0.0:gapopen_std=0:gapopen_sum=0.0:gtdb_class_counter=:gtdb_domain_counter=:gtdb_family_counter=:gtdb_genus_counter=:gtdb_order_counter=:gtdb_phylum_counter=:gtdb_species_counter=:heptad_counter=MCP-40H--1||MCP-52H--1:lbd_counter=:length_avg=89.0:length_max=89.0:length_min=89.0:length_std=0:length_sum=89.0:mismatch_avg=14.0:mismatch_max=14.0:mismatch_min=14.0:mismatch_std=0:mismatch_sum=14.0:name=N71389:qcovhsp_avg=98.9:qcovhsp_max=98.9:qcovhsp_min=98.9:qcovhsp_std=0:qcovhsp_sum=98.9:qend_avg=90.0:qend_max=90.0:qend_min=90.0:qend_std=0:qend_sum=90.0:qstart_avg=2.0:qstart_max=2.0:qstart_min=2.0:qstart_std=0:qstart_sum=2.0:ref_name_counter=GB_GCA_012744445.1_protein.faa_JAAYBZ010000051.1_7@PF00015_full_PFAM.281.444--1:scovhsp_avg=54.6:scovhsp_max=54.6:scovhsp_min=54.6:scovhsp_std=0:scovhsp_sum=54.6:send_avg=155.0:send_max=155.0:send_min=155.0:send_std=0:send_sum=155.0:sstart_avg=67.0:sstart_max=67.0:sstart_min=67.0:sstart_std=0:sstart_sum=67.0])0.911:0.0708598[&&NHX:Sample_counter=rhizpot1--2||rhiztom1--1:Type_counter=capture--3:besthit_avg=86.35:besthit_max=88.4:besthit_min=84.3:besthit_std=2.8991378028648507:besthit_sum=172.7:bitscore_avg=129.0:bitscore_max=130.0:bitscore_min=128.0:bitscore_std=1.4142135623730951:bitscore_sum=258.0:capture_class_counter=c__Clostridia--1||c__Dehalococcoidia--1||c__Spirochaetia--1:capture_domain_counter=d__Bacteria--3:capture_family_counter=f__Oscillospiraceae--1||f__Termitinemataceae--1||f__UBA5629--1:capture_genus_counter=g__Dysosmobacter--1||g__UBA6808--1||g__WQXQ01--1:capture_order_counter=o__GIF9--1||o__Oscillospirales--1||o__Treponematales--1:capture_phylum_counter=p__Chloroflexota--1||p__Firmicutes_A--1||p__Spirochaetota--1:capture_species_counter=s__Dysosmobacter sp910576865--1||s__UBA6808 sp002452695--1||s__WQXQ01 sp009780285--1:evalue_avg=3.9899999999999996e-39:evalue_max=7.46e-39:evalue_min=5.2e-40:evalue_std=4.90732106143464e-39:evalue_sum=7.979999999999999e-39:gapopen_avg=0.0:gapopen_max=0.0:gapopen_min=0.0:gapopen_std=0.0:gapopen_sum=0.0:gtdb_class_counter=:gtdb_domain_counter=:gtdb_family_counter=:gtdb_genus_counter=:gtdb_order_counter=:gtdb_phylum_counter=:gtdb_species_counter=:heptad_counter=MCP-40H--1||MCP-52H--2:lbd_counter=:length_avg=87.5:length_max=89.0:length_min=86.0:length_std=2.1213203435596424:length_sum=175.0:mismatch_avg=12.0:mismatch_max=14.0:mismatch_min=10.0:mismatch_std=2.8284271247461903:mismatch_sum=24.0:name=N71390:qcovhsp_avg=97.75:qcovhsp_max=98.9:qcovhsp_min=96.6:qcovhsp_std=1.6263455967290674:qcovhsp_sum=195.5:qend_avg=88.0:qend_max=90.0:qend_min=86.0:qend_std=2.8284271247461903:qend_sum=176.0:qstart_avg=1.5:qstart_max=2.0:qstart_min=1.0:qstart_std=0.7071067811865476:qstart_sum=3.0:ref_name_counter=GB_GCA_012744445.1_protein.faa_JAAYBZ010000051.1_7@PF00015_full_PFAM.281.444--1||GB_GCA_017644045.1_protein.faa_JAEPMI010000013.1_170@PF00015_full_PFAM.295.452--1:scovhsp_avg=54.7:scovhsp_max=54.8:scovhsp_min=54.6:scovhsp_std=0.1414213562373065:scovhsp_sum=109.4:send_avg=149.0:send_max=155.0:send_min=143.0:send_std=8.48528137423857:send_sum=298.0:sstart_avg=62.5:sstart_max=67.0:sstart_min=58.0:sstart_std=6.363961030678928:sstart_sum=125.0])0.983:0.087926[&&NHX:Sample_counter=rhizpot1--4||rhizpot2--2||rhizpot3--3||rhiztom1--1||rhiztom3--1:Type_counter=capture--11:besthit_avg=81.44000000000001:besthit_max=88.4:besthit_min=68.9:besthit_std=7.378211165316426:besthit_sum=407.20000000000005:bitscore_avg=125.0:bitscore_max=130.0:bitscore_min=115.0:bitscore_std=5.873670062235365:bitscore_sum=625.0:capture_class_counter=c__Alphaproteobacteria--1||c__Clostridia--1||c__Dehalococcoidia--1||c__Desulfuromonadia--6||c__Spirochaetia--1||c__UBA11346--1:capture_domain_counter=d__Bacteria--11:capture_family_counter=f__Geobacteraceae--1||f__Oscillospiraceae--1||f__Pseudopelobacteraceae--5||f__Rhodobacteraceae--1||f__Termitinemataceae--1||f__UBA11346--1||f__UBA5629--1:capture_genus_counter=g__Bieblia_A--1||g__CAIPTY01--2||g__CAIUVD01--1||g__Dysosmobacter--1||g__Trichlorobacter--3||g__UBA6808--1||g__WQXQ01--1||g__WSYB01--1:capture_order_counter=o__GIF9--1||o__Geobacterales--6||o__Oscillospirales--1||o__Rhodobacterales--1||o__Treponematales--1||o__UBA11346--1:capture_phylum_counter=p__Chloroflexota--1||p__Desulfobacterota--6||p__Firmicutes_A--1||p__Planctomycetota--1||p__Proteobacteria--1||p__Spirochaetota--1:capture_species_counter=s__Bieblia_A vinaykumarii--1||s__CAIPTY01 sp016720395--2||s__CAIUVD01 sp903902515--1||s__Dysosmobacter sp910576865--1||s__Trichlorobacter lovleyi--2||s__Trichlorobacter thiogenes--1||s__UBA6808 sp002452695--1||s__WQXQ01 sp009780285--1||s__WSYB01 sp009773645--1:evalue_avg=1.3127553600000001e-34:evalue_max=6.56e-34:evalue_min=5.2e-40:evalue_std=2.9332993021773944e-34:evalue_sum=6.5637768e-34:gapopen_avg=0.2:gapopen_max=1.0:gapopen_min=0.0:gapopen_std=0.44721359549995804:gapopen_sum=1.0:gtdb_class_counter=:gtdb_domain_counter=:gtdb_family_counter=:gtdb_genus_counter=:gtdb_order_counter=:gtdb_phylum_counter=:gtdb_species_counter=:heptad_counter=MCP-40H--9||MCP-52H--2:lbd_counter=:length_avg=92.6:length_max=119.0:length_min=80.0:length_std=15.20855022676389:length_sum=463.0:mismatch_avg=17.8:mismatch_max=36.0:mismatch_min=10.0:mismatch_std=10.353743284435827:mismatch_sum=89.0:name=N71391:qcovhsp_avg=99.1:qcovhsp_max=100.0:qcovhsp_min=96.6:qcovhsp_std=1.4764823060233423:qcovhsp_sum=495.5:qend_avg=92.8:qend_max=119.0:qend_min=80.0:qend_std=15.155856953666461:qend_sum=464.0:qstart_avg=1.2:qstart_max=2.0:qstart_min=1.0:qstart_std=0.44721359549995804:qstart_sum=6.0:ref_name_counter=GB_GCA_012744445.1_protein.faa_JAAYBZ010000051.1_7@PF00015_full_PFAM.281.444--1||GB_GCA_017644045.1_protein.faa_JAEPMI010000013.1_170@PF00015_full_PFAM.295.452--1||GB_GCA_903642325.1_protein.faa_CAHJWM010000001.1_28@PF00015_full_PFAM.276.436--3:scovhsp_avg=57.760000000000005:scovhsp_max=73.8:scovhsp_min=50.0:scovhsp_std=9.231901212643038:scovhsp_sum=288.8:send_avg=152.8:send_max=156.0:send_min=143.0:send_std=5.495452665613634:send_sum=764.0:sstart_avg=61.4:sstart_max=76.0:sstart_min=39.0:sstart_std=14.046351839534706:sstart_sum=307.0])0.759:0.0119931[&&NHX:Sample_counter=rhizpot1--5||rhizpot2--2||rhizpot3--4||rhiztom1--4||rhiztom2--5||rhiztom3--5:Type_counter=capture--25:besthit_avg=79.5:besthit_max=96.9:besthit_min=35.8:besthit_std=14.085216836574913:besthit_sum=1272.0:bitscore_avg=131.625:bitscore_max=167.0:bitscore_min=50.1:bitscore_std=29.75743044462453:bitscore_sum=2106.0:capture_class_counter=c__Actinomycetia--1||c__Alphaproteobacteria--1||c__Clostridia--2||c__Dehalococcoidia--1||c__Desulfuromonadia--7||c__Gammaproteobacteria--4||c__Halobacteria--1||c__Holophagae--2||c__Myxococcia--2||c__Spirochaetia--2||c__UBA11346--1||c__UBA7883--1:capture_domain_counter=d__Archaea--1||d__Bacteria--24:capture_family_counter=f__Burkholderiaceae--1||f__CAIKXV01--1||f__Dermatophilaceae--1||f__Geobacteraceae--1||f__Haloferacaceae--1||f__Holophagaceae--2||f__JACRGQ01--1||f__JAFGDJ01--1||f__Myxococcaceae--2||f__Oscillospiraceae--2||f__Pseudomonadaceae--1||f__Pseudopelobacteraceae--6||f__Rhodobacteraceae--1||f__Termitinemataceae--1||f__UBA11346--1||f__UBA5629--1||f__Xanthomonadaceae--1:capture_genus_counter=g__Bieblia_A--1||g__CAIKXV01--1||g__CAIPTY01--2||g__CAIUVD01--1||g__Dysosmobacter--2||g__Halorubrum--1||g__Holophaga--2||g__JACPFJ01--1||g__JACQEX01--1||g__JAFGDJ01--1||g__Lapillicoccus--1||g__Melittangium--2||g__Mitsuaria--1||g__Pseudomonas_E--1||g__Trichlorobacter--3||g__UBA6808--1||g__WQXQ01--1||g__WSYB01--1||g__Xanthomonas--1:capture_order_counter=o__Actinomycetales--1||o__Burkholderiales--2||o__GIF9--1||o__Geobacterales--7||o__Halobacteriales--1||o__Holophagales--2||o__JACRGQ01--1||o__JAFGDJ01--1||o__Myxococcales--2||o__Oscillospirales--2||o__Pseudomonadales--1||o__Rhodobacterales--1||o__Treponematales--1||o__UBA11346--1||o__Xanthomonadales--1:capture_phylum_counter=p__Acidobacteriota--2||p__Actinobacteriota--1||p__Chloroflexota--1||p__Desulfobacterota--7||p__Firmicutes_A--2||p__Halobacteriota--1||p__Myxococcota--2||p__Nitrospinota--1||p__Planctomycetota--1||p__Proteobacteria--5||p__Spirochaetota--2:capture_species_counter=s__Bieblia_A vinaykumarii--1||s__CAIKXV01 sp014379045--1||s__CAIPTY01 sp016720395--2||s__CAIUVD01 sp903902515--1||s__Dysosmobacter sp017527365--1||s__Dysosmobacter sp910576865--1||s__Halorubrum aethiopicum--1||s__Holophaga sp002298155--2||s__JACPFJ01 sp016182975--1||s__JACQEX01 sp016200345--1||s__JAFGDJ01 sp016932135--1||s__Lapillicoccus jejuensis--1||s__Melittangium primigenium--2||s__Mitsuaria chitosanitabida--1||s__Pseudomonas_E sp009761815--1||s__Trichlorobacter lovleyi--2||s__Trichlorobacter thiogenes--1||s__UBA6808 sp002452695--1||s__WQXQ01 sp009780285--1||s__WSYB01 sp009773645--1||s__Xanthomonas arboricola_B--1:evalue_avg=3.05625e-09:evalue_max=4.89e-08:evalue_min=2.53e-53:evalue_std=1.2225000000000002e-08:evalue_sum=4.89e-08:gapopen_avg=0.4375:gapopen_max=2.0:gapopen_min=0.0:gapopen_std=0.7274384280931732:gapopen_sum=7.0:gtdb_class_counter=:gtdb_domain_counter=:gtdb_family_counter=:gtdb_genus_counter=:gtdb_order_counter=:gtdb_phylum_counter=:gtdb_species_counter=:heptad_counter=MCP-40H--15||MCP-44H--2||MCP-52H--3||MCP-64H--5:lbd_counter=:length_avg=99.375:length_max=119.0:length_min=80.0:length_std=11.29527924990495:length_sum=1590.0:mismatch_avg=20.375:mismatch_max=68.0:mismatch_min=3.0:mismatch_std=15.439667526644909:mismatch_sum=326.0:name=N71392:qcovhsp_avg=98.90625:qcovhsp_max=100.0:qcovhsp_min=95.0:qcovhsp_std=1.6526619940770308:qcovhsp_sum=1582.5:qend_avg=99.4375:qend_max=119.0:qend_min=80.0:qend_std=11.159263715257682:qend_sum=1591.0:qstart_avg=1.375:qstart_max=4.0:qstart_min=1.0:qstart_std=0.8850612031567836:qstart_sum=22.0:ref_name_counter=GB_GCA_002408385.1_protein.faa_DHSB01000179.1_31@PF00015_full_PFAM.411.591--1||GB_GCA_003235365.1_protein.faa_QJWJ01000049.1_60@PF00015_full_PFAM.268.419--1||GB_GCA_004193285.1_protein.faa_SECP01000044.1_30@PF00015_full_PFAM.275.438--3||GB_GCA_012744445.1_protein.faa_JAAYBZ010000051.1_7@PF00015_full_PFAM.281.444--1||GB_GCA_015075635.1_protein.faa_JABTUA010000001.1_387@PF00015_full_PFAM.271.437--1||GB_GCA_016191815.1_protein.faa_JACPVI010000062.1_24@PF00015_full_PFAM.383.589--2||GB_GCA_016874845.1_protein.faa_VGSZ01000006.1_14@PF00015_full_PFAM.259.428--1||GB_GCA_016931625.1_protein.faa_JAFGEK010000220.1_5@PF00015_full_PFAM.278.458--1||GB_GCA_017644045.1_protein.faa_JAEPMI010000013.1_170@PF00015_full_PFAM.295.452--1||GB_GCA_903642325.1_protein.faa_CAHJWM010000001.1_28@PF00015_full_PFAM.276.436--3||RS_GCF_010894435.1_protein.faa_NZ_JAAIXZ010000002.1_237@PF00015_full_PFAM.406.593--1:scovhsp_avg=58.35:scovhsp_max=73.8:scovhsp_min=50.0:scovhsp_std=6.962183565520231:scovhsp_sum=933.6:send_avg=160.9375:send_max=183.0:send_min=137.0:send_std=14.428992803842316:send_sum=2575.0:sstart_avg=62.6875:sstart_max=85.0:sstart_min=39.0:sstart_std=15.058635396343188:sstart_sum=1003.0],((((87c60443-0dde-4de9-b47c-24181ff2424f_6@MCPsignal.25.106:0.038063[&&NHX:Sample=rhizpot1:Type=capture:capture_class=c__Methylomirabilia:capture_domain=d__Bacteria:capture_family=f__CSP1-6:capture_genus=g__AR31:capture_order=o__Rokubacteriales:capture_phylum=p__Methylomirabilota:capture_species=s__AR31 sp003220535:heptad=MCP-40H],(332545da-e245-4bbc-b4ce-4557d354a63b_4@MCPsignal.24.95:0.0160067[&&NHX:Sample=rhiztom3:Type=capture:capture_class=c__Polyangia:capture_domain=d__Bacteria:capture_family=f__Polyangiaceae:capture_genus=g__Polyangium:capture_order=o__Polyangiales:capture_phylum=p__Myxococcota:capture_species=s__Polyangium sp005144635:heptad=MCP-40H],45149a3a-c823-5567-bf10-648a253883b2_6@MCPsignal.18.92:0.00558718[&&NHX:Sample=rhiztom3:Type=capture:capture_class=c__Alphaproteobacteria:capture_domain=d__Bacteria:capture_family=f__Devosiaceae:capture_genus=g__Devosia:capture_order=o__Rhizobiales:capture_phylum=p__Proteobacteria:capture_species=s__Devosia aurantiaca:heptad=MCP-40H])0.875:0.0761424[&&NHX:Sample_counter=rhiztom3--2:Type_counter=capture--2:capture_class_counter=c__Alphaproteobacteria--1||c__Polyangia--1:capture_domain_counter=d__Bacteria--2:capture_family_counter=f__Devosiaceae--1||f__Polyangiaceae--1:capture_genus_counter=g__Devosia--1||g__Polyangium--1:capture_order_counter=o__Polyangiales--1||o__Rhizobiales--1:capture_phylum_counter=p__Myxococcota--1||p__Proteobacteria--1:capture_species_counter=s__Devosia aurantiaca--1||s__Polyangium sp005144635--1:gtdb_class_counter=:gtdb_domain_counter=:gtdb_family_counter=:gtdb_genus_counter=:gtdb_order_counter=:gtdb_phylum_counter=:gtdb_species_counter=:heptad_counter=MCP-40H--2:lbd_counter=:name=N71396:ref_name_counter=])0.832:0.0682979[&&NHX:Sample_counter=rhizpot1--1||rhiztom3--2:Type_counter=capture--3:capture_class_counter=c__Alphaproteobacteria--1||c__Methylomirabilia--1||c__Polyangia--1:capture_domain_counter=d__Bacteria--3:capture_family_counter=f__CSP1-6--1||f__Devosiaceae--1||f__Polyangiaceae--1:capture_genus_counter=g__AR31--1||g__Devosia--1||g__Polyangium--1:capture_order_counter=o__Polyangiales--1||o__Rhizobiales--1||o__Rokubacteriales--1:capture_phylum_counter=p__Methylomirabilota--1||p__Myxococcota--1||p__Proteobacteria--1:capture_species_counter=s__AR31 sp003220535--1||s__Devosia aurantiaca--1||s__Polyangium sp005144635--1:gtdb_class_counter=:gtdb_domain_counter=:gtdb_family_counter=:gtdb_genus_counter=:gtdb_order_counter=:gtdb_phylum_counter=:gtdb_species_counter=:heptad_counter=MCP-40H--3:lbd_counter=:name=N71397:ref_name_counter=],(81d7746a-ea3c-4d1d-9a64-0445ed99f4a4_6@MCPsignal.19.98:1.3e-08[&&NHX:Sample=rhiztom1:Type=capture:capture_class=c__Polyangia:capture_domain=d__Bacteria:capture_family=f__Polyangiaceae:capture_genus=g__Polyangium:capture_order=o__Polyangiales:capture_phylum=p__Myxococcota:capture_species=s__Polyangium spumosum:heptad=MCP-44H],(ccd56425-02ad-414d-8bf4-d1cca4b79556_5@MCPsignal.14.107:0.179209[&&NHX:Sample=rhiztom1:Type=capture:capture_class=c__Methylomirabilia:capture_domain=d__Bacteria:capture_family=f__2-02-FULL-66-22:capture_genus=g__2-02-FULL-66-22:capture_order=o__Methylomirabilales:capture_phylum=p__Methylomirabilota:capture_species=s__2-02-FULL-66-22 sp016208645:heptad=MCP-40H],(77fc13a1-640f-4438-8e92-4fc4ff4f1309_5@MCPsignal.143.251:0.102828[&&NHX:Sample=rhiztom1:Type=capture:besthit=92.5:bitscore=179.0:capture_class=c__Clostridia:capture_domain=d__Bacteria:capture_family=f__Oscillospiraceae:capture_genus=g__ER4:capture_order=o__Oscillospirales:capture_phylum=p__Firmicutes_A:capture_species=s__ER4 sp902783035:evalue=6.59e-59:gapopen=0.0:heptad=MCP-64H:length=107.0:mismatch=8.0:qcovhsp=99.1:qend=107.0:qstart=1.0:ref_name=GB_GCA_016712345.1_protein.faa_JADJRH010000001.1_3912@PF00015_full_PFAM.434.586:scovhsp=70.4:send=149.0:sstart=43.0],37bde6c5-2d85-46b5-af08-a0751bbd2b5f_3@MCPsignal.61.168:0.140996[&&NHX:Sample=rhiztom3:Type=capture:capture_class=c__Clostridia:capture_domain=d__Bacteria:capture_family=f__Oscillospiraceae:capture_genus=g__Dysosmobacter:capture_order=o__Oscillospirales:capture_phylum=p__Firmicutes_A:capture_species=s__Dysosmobacter sp910586735:heptad=MCP-44H])0.826:0.0820355[&&NHX:Sample_counter=rhiztom1--1||rhiztom3--1:Type_counter=capture--2:besthit_avg=92.5:besthit_max=92.5:besthit_min=92.5:besthit_std=0:besthit_sum=92.5:bitscore_avg=179.0:bitscore_max=179.0:bitscore_min=179.0:bitscore_std=0:bitscore_sum=179.0:capture_class_counter=c__Clostridia--2:capture_domain_counter=d__Bacteria--2:capture_family_counter=f__Oscillospiraceae--2:capture_genus_counter=g__Dysosmobacter--1||g__ER4--1:capture_order_counter=o__Oscillospirales--2:capture_phylum_counter=p__Firmicutes_A--2:capture_species_counter=s__Dysosmobacter sp910586735--1||s__ER4 sp902783035--1:evalue_avg=6.59e-59:evalue_max=6.59e-59:evalue_min=6.59e-59:evalue_std=0:evalue_sum=6.59e-59:gapopen_avg=0.0:gapopen_max=0.0:gapopen_min=0.0:gapopen_std=0:gapopen_sum=0.0:gtdb_class_counter=:gtdb_domain_counter=:gtdb_family_counter=:gtdb_genus_counter=:gtdb_order_counter=:gtdb_phylum_counter=:gtdb_species_counter=:heptad_counter=MCP-44H--1||MCP-64H--1:lbd_counter=:length_avg=107.0:length_max=107.0:length_min=107.0:length_std=0:length_sum=107.0:mismatch_avg=8.0:mismatch_max=8.0:mismatch_min=8.0:mismatch_std=0:mismatch_sum=8.0:name=N71402:qcovhsp_avg=99.1:qcovhsp_max=99.1:qcovhsp_min=99.1:qcovhsp_std=0:qcovhsp_sum=99.1:qend_avg=107.0:qend_max=107.0:qend_min=107.0:qend_std=0:qend_sum=107.0:qstart_avg=1.0:qstart_max=1.0:qstart_min=1.0:qstart_std=0:qstart_sum=1.0:ref_name_counter=GB_GCA_016712345.1_protein.faa_JADJRH010000001.1_3912@PF00015_full_PFAM.434.586--1:scovhsp_avg=70.4:scovhsp_max=70.4:scovhsp_min=70.4:scovhsp_std=0:scovhsp_sum=70.4:send_avg=149.0:send_max=149.0:send_min=149.0:send_std=0:send_sum=149.0:sstart_avg=43.0:sstart_max=43.0:sstart_min=43.0:sstart_std=0:sstart_sum=43.0])0.98:0.200183[&&NHX:Sample_counter=rhiztom1--2||rhiztom3--1:Type_counter=capture--3:besthit_avg=92.5:besthit_max=92.5:besthit_min=92.5:besthit_std=0:besthit_sum=92.5:bitscore_avg=179.0:bitscore_max=179.0:bitscore_min=179.0:bitscore_std=0:bitscore_sum=179.0:capture_class_counter=c__Clostridia--2||c__Methylomirabilia--1:capture_domain_counter=d__Bacteria--3:capture_family_counter=f__2-02-FULL-66-22--1||f__Oscillospiraceae--2:capture_genus_counter=g__2-02-FULL-66-22--1||g__Dysosmobacter--1||g__ER4--1:capture_order_counter=o__Methylomirabilales--1||o__Oscillospirales--2:capture_phylum_counter=p__Firmicutes_A--2||p__Methylomirabilota--1:capture_species_counter=s__2-02-FULL-66-22 sp016208645--1||s__Dysosmobacter sp910586735--1||s__ER4 sp902783035--1:evalue_avg=6.59e-59:evalue_max=6.59e-59:evalue_min=6.59e-59:evalue_std=0:evalue_sum=6.59e-59:gapopen_avg=0.0:gapopen_max=0.0:gapopen_min=0.0:gapopen_std=0:gapopen_sum=0.0:gtdb_class_counter=:gtdb_domain_counter=:gtdb_family_counter=:gtdb_genus_counter=:gtdb_order_counter=:gtdb_phylum_counter=:gtdb_species_counter=:heptad_counter=MCP-40H--1||MCP-44H--1||MCP-64H--1:lbd_counter=:length_avg=107.0:length_max=107.0:length_min=107.0:length_std=0:length_sum=107.0:mismatch_avg=8.0:mismatch_max=8.0:mismatch_min=8.0:mismatch_std=0:mismatch_sum=8.0:name=N71403:qcovhsp_avg=99.1:qcovhsp_max=99.1:qcovhsp_min=99.1:qcovhsp_std=0:qcovhsp_sum=99.1:qend_avg=107.0:qend_max=107.0:qend_min=107.0:qend_std=0:qend_sum=107.0:qstart_avg=1.0:qstart_max=1.0:qstart_min=1.0:qstart_std=0:qstart_sum=1.0:ref_name_counter=GB_GCA_016712345.1_protein.faa_JADJRH010000001.1_3912@PF00015_full_PFAM.434.586--1:scovhsp_avg=70.4:scovhsp_max=70.4:scovhsp_min=70.4:scovhsp_std=0:scovhsp_sum=70.4:send_avg=149.0:send_max=149.0:send_min=149.0:send_std=0:send_sum=149.0:sstart_avg=43.0:sstart_max=43.0:sstart_min=43.0:sstart_std=0:sstart_sum=43.0])0.983:0.258447[&&NHX:Sample_counter=rhiztom1--3||rhiztom3--1:Type_counter=capture--4:besthit_avg=92.5:besthit_max=92.5:besthit_min=92.5:besthit_std=0:besthit_sum=92.5:bitscore_avg=179.0:bitscore_max=179.0:bitscore_min=179.0:bitscore_std=0:bitscore_sum=179.0:capture_class_counter=c__Clostridia--2||c__Methylomirabilia--1||c__Polyangia--1:capture_domain_counter=d__Bacteria--4:capture_family_counter=f__2-02-FULL-66-22--1||f__Oscillospiraceae--2||f__Polyangiaceae--1:capture_genus_counter=g__2-02-FULL-66-22--1||g__Dysosmobacter--1||g__ER4--1||g__Polyangium--1:capture_order_counter=o__Methylomirabilales--1||o__Oscillospirales--2||o__Polyangiales--1:capture_phylum_counter=p__Firmicutes_A--2||p__Methylomirabilota--1||p__Myxococcota--1:capture_species_counter=s__2-02-FULL-66-22 sp016208645--1||s__Dysosmobacter sp910586735--1||s__ER4 sp902783035--1||s__Polyangium spumosum--1:evalue_avg=6.59e-59:evalue_max=6.59e-59:evalue_min=6.59e-59:evalue_std=0:evalue_sum=6.59e-59:gapopen_avg=0.0:gapopen_max=0.0:gapopen_min=0.0:gapopen_std=0:gapopen_sum=0.0:gtdb_class_counter=:gtdb_domain_counter=:gtdb_family_counter=:gtdb_genus_counter=:gtdb_order_counter=:gtdb_phylum_counter=:gtdb_species_counter=:heptad_counter=MCP-40H--1||MCP-44H--2||MCP-64H--1:lbd_counter=:length_avg=107.0:length_max=107.0:length_min=107.0:length_std=0:length_sum=107.0:mismatch_avg=8.0:mismatch_max=8.0:mismatch_min=8.0:mismatch_std=0:mismatch_sum=8.0:name=N71404:qcovhsp_avg=99.1:qcovhsp_max=99.1:qcovhsp_min=99.1:qcovhsp_std=0:qcovhsp_sum=99.1:qend_avg=107.0:qend_max=107.0:qend_min=107.0:qend_std=0:qend_sum=107.0:qstart_avg=1.0:qstart_max=1.0:qstart_min=1.0:qstart_std=0:qstart_sum=1.0:ref_name_counter=GB_GCA_016712345.1_protein.faa_JADJRH010000001.1_3912@PF00015_full_PFAM.434.586--1:scovhsp_avg=70.4:scovhsp_max=70.4:scovhsp_min=70.4:scovhsp_std=0:scovhsp_sum=70.4:send_avg=149.0:send_max=149.0:send_min=149.0:send_std=0:send_sum=149.0:sstart_avg=43.0:sstart_max=43.0:sstart_min=43.0:sstart_std=0:sstart_sum=43.0])0.964:0.158316[&&NHX:Sample_counter=rhizpot1--1||rhiztom1--3||rhiztom3--3:Type_counter=capture--7:besthit_avg=92.5:besthit_max=92.5:besthit_min=92.5:besthit_std=0:besthit_sum=92.5:bitscore_avg=179.0:bitscore_max=179.0:bitscore_min=179.0:bitscore_std=0:bitscore_sum=179.0:capture_class_counter=c__Alphaproteobacteria--1||c__Clostridia--2||c__Methylomirabilia--2||c__Polyangia--2:capture_domain_counter=d__Bacteria--7:capture_family_counter=f__2-02-FULL-66-22--1||f__CSP1-6--1||f__Devosiaceae--1||f__Oscillospiraceae--2||f__Polyangiaceae--2:capture_genus_counter=g__2-02-FULL-66-22--1||g__AR31--1||g__Devosia--1||g__Dysosmobacter--1||g__ER4--1||g__Polyangium--2:capture_order_counter=o__Methylomirabilales--1||o__Oscillospirales--2||o__Polyangiales--2||o__Rhizobiales--1||o__Rokubacteriales--1:capture_phylum_counter=p__Firmicutes_A--2||p__Methylomirabilota--2||p__Myxococcota--2||p__Proteobacteria--1:capture_species_counter=s__2-02-FULL-66-22 sp016208645--1||s__AR31 sp003220535--1||s__Devosia aurantiaca--1||s__Dysosmobacter sp910586735--1||s__ER4 sp902783035--1||s__Polyangium sp005144635--1||s__Polyangium spumosum--1:evalue_avg=6.59e-59:evalue_max=6.59e-59:evalue_min=6.59e-59:evalue_std=0:evalue_sum=6.59e-59:gapopen_avg=0.0:gapopen_max=0.0:gapopen_min=0.0:gapopen_std=0:gapopen_sum=0.0:gtdb_class_counter=:gtdb_domain_counter=:gtdb_family_counter=:gtdb_genus_counter=:gtdb_order_counter=:gtdb_phylum_counter=:gtdb_species_counter=:heptad_counter=MCP-40H--4||MCP-44H--2||MCP-64H--1:lbd_counter=:length_avg=107.0:length_max=107.0:length_min=107.0:length_std=0:length_sum=107.0:mismatch_avg=8.0:mismatch_max=8.0:mismatch_min=8.0:mismatch_std=0:mismatch_sum=8.0:name=N71405:qcovhsp_avg=99.1:qcovhsp_max=99.1:qcovhsp_min=99.1:qcovhsp_std=0:qcovhsp_sum=99.1:qend_avg=107.0:qend_max=107.0:qend_min=107.0:qend_std=0:qend_sum=107.0:qstart_avg=1.0:qstart_max=1.0:qstart_min=1.0:qstart_std=0:qstart_sum=1.0:ref_name_counter=GB_GCA_016712345.1_protein.faa_JADJRH010000001.1_3912@PF00015_full_PFAM.434.586--1:scovhsp_avg=70.4:scovhsp_max=70.4:scovhsp_min=70.4:scovhsp_std=0:scovhsp_sum=70.4:send_avg=149.0:send_max=149.0:send_min=149.0:send_std=0:send_sum=149.0:sstart_avg=43.0:sstart_max=43.0:sstart_min=43.0:sstart_std=0:sstart_sum=43.0],71842fd2-4f94-4278-9ddc-10c5c2015336_6@MCPsignal.42.127:0.0982665[&&NHX:Sample=rhiztom3:Type=capture:besthit=90.5:bitscore=132.0:capture_class=c__GCA-002687715:capture_domain=d__Bacteria:capture_family=f__GCA-002687715:capture_genus=g__GCA-2687715:capture_order=o__GCA-002687715:capture_phylum=p__Planctomycetota:capture_species=s__GCA-2687715 sp002687715:evalue=1.34e-40:gapopen=0.0:heptad=MCP-44H:length=84.0:mismatch=8.0:qcovhsp=98.8:qend=85.0:qstart=2.0:ref_name=GB_GCA_012514535.1_protein.faa_JAAZAA010000168.1_3@PF00015_full_PFAM.270.434:scovhsp=51.2:send=157.0:sstart=74.0])0.869:0.0593243[&&NHX:Sample_counter=rhizpot1--1||rhiztom1--3||rhiztom3--4:Type_counter=capture--8:besthit_avg=91.5:besthit_max=92.5:besthit_min=90.5:besthit_std=1.4142135623730951:besthit_sum=183.0:bitscore_avg=155.5:bitscore_max=179.0:bitscore_min=132.0:bitscore_std=33.23401871576773:bitscore_sum=311.0:capture_class_counter=c__Alphaproteobacteria--1||c__Clostridia--2||c__GCA-002687715--1||c__Methylomirabilia--2||c__Polyangia--2:capture_domain_counter=d__Bacteria--8:capture_family_counter=f__2-02-FULL-66-22--1||f__CSP1-6--1||f__Devosiaceae--1||f__GCA-002687715--1||f__Oscillospiraceae--2||f__Polyangiaceae--2:capture_genus_counter=g__2-02-FULL-66-22--1||g__AR31--1||g__Devosia--1||g__Dysosmobacter--1||g__ER4--1||g__GCA-2687715--1||g__Polyangium--2:capture_order_counter=o__GCA-002687715--1||o__Methylomirabilales--1||o__Oscillospirales--2||o__Polyangiales--2||o__Rhizobiales--1||o__Rokubacteriales--1:capture_phylum_counter=p__Firmicutes_A--2||p__Methylomirabilota--2||p__Myxococcota--2||p__Planctomycetota--1||p__Proteobacteria--1:capture_species_counter=s__2-02-FULL-66-22 sp016208645--1||s__AR31 sp003220535--1||s__Devosia aurantiaca--1||s__Dysosmobacter sp910586735--1||s__ER4 sp902783035--1||s__GCA-2687715 sp002687715--1||s__Polyangium sp005144635--1||s__Polyangium spumosum--1:evalue_avg=6.7e-41:evalue_max=1.34e-40:evalue_min=6.59e-59:evalue_std=9.475230867899736e-41:evalue_sum=1.34e-40:gapopen_avg=0.0:gapopen_max=0.0:gapopen_min=0.0:gapopen_std=0.0:gapopen_sum=0.0:gtdb_class_counter=:gtdb_domain_counter=:gtdb_family_counter=:gtdb_genus_counter=:gtdb_order_counter=:gtdb_phylum_counter=:gtdb_species_counter=:heptad_counter=MCP-40H--4||MCP-44H--3||MCP-64H--1:lbd_counter=:length_avg=95.5:length_max=107.0:length_min=84.0:length_std=16.263455967290593:length_sum=191.0:mismatch_avg=8.0:mismatch_max=8.0:mismatch_min=8.0:mismatch_std=0.0:mismatch_sum=16.0:name=N71407:qcovhsp_avg=98.94999999999999:qcovhsp_max=99.1:qcovhsp_min=98.8:qcovhsp_std=0.21213203435596226:qcovhsp_sum=197.89999999999998:qend_avg=96.0:qend_max=107.0:qend_min=85.0:qend_std=15.556349186104045:qend_sum=192.0:qstart_avg=1.5:qstart_max=2.0:qstart_min=1.0:qstart_std=0.7071067811865476:qstart_sum=3.0:ref_name_counter=GB_GCA_012514535.1_protein.faa_JAAZAA010000168.1_3@PF00015_full_PFAM.270.434--1||GB_GCA_016712345.1_protein.faa_JADJRH010000001.1_3912@PF00015_full_PFAM.434.586--1:scovhsp_avg=60.800000000000004:scovhsp_max=70.4:scovhsp_min=51.2:scovhsp_std=13.576450198781714:scovhsp_sum=121.60000000000001:send_avg=153.0:send_max=157.0:send_min=149.0:send_std=5.656854249492381:send_sum=306.0:sstart_avg=58.5:sstart_max=74.0:sstart_min=43.0:sstart_std=21.920310216782973:sstart_sum=117.0],1c26bc6c-f842-4cc0-915c-99aa1c21959e_4@MCPsignal.235.318:0.104881[&&NHX:Sample=rhizpot2:Type=capture:besthit=88.0:bitscore=127.0:capture_class=c__Gammaproteobacteria:capture_domain=d__Bacteria:capture_family=f__Pseudomonadaceae:capture_genus=g__Pseudomonas_E:capture_order=o__Pseudomonadales:capture_phylum=p__Proteobacteria:capture_species=s__Pseudomonas_E congelans:evalue=8.19e-39:gapopen=0.0:heptad=MCP-40H:length=83.0:mismatch=10.0:qcovhsp=100.0:qend=83.0:qstart=1.0:ref_name=GB_GCA_012514535.1_protein.faa_JAAZAA010000168.1_3@PF00015_full_PFAM.270.434:scovhsp=50.6:send=156.0:sstart=74.0])0.002:0.0171172[&&NHX:Sample_counter=rhizpot1--1||rhizpot2--1||rhiztom1--3||rhiztom3--4:Type_counter=capture--9:besthit_avg=90.33333333333333:besthit_max=92.5:besthit_min=88.0:besthit_std=2.254624876411447:besthit_sum=271.0:bitscore_avg=146.0:bitscore_max=179.0:bitscore_min=127.0:bitscore_std=28.687976575562104:bitscore_sum=438.0:capture_class_counter=c__Alphaproteobacteria--1||c__Clostridia--2||c__GCA-002687715--1||c__Gammaproteobacteria--1||c__Methylomirabilia--2||c__Polyangia--2:capture_domain_counter=d__Bacteria--9:capture_family_counter=f__2-02-FULL-66-22--1||f__CSP1-6--1||f__Devosiaceae--1||f__GCA-002687715--1||f__Oscillospiraceae--2||f__Polyangiaceae--2||f__Pseudomonadaceae--1:capture_genus_counter=g__2-02-FULL-66-22--1||g__AR31--1||g__Devosia--1||g__Dysosmobacter--1||g__ER4--1||g__GCA-2687715--1||g__Polyangium--2||g__Pseudomonas_E--1:capture_order_counter=o__GCA-002687715--1||o__Methylomirabilales--1||o__Oscillospirales--2||o__Polyangiales--2||o__Pseudomonadales--1||o__Rhizobiales--1||o__Rokubacteriales--1:capture_phylum_counter=p__Firmicutes_A--2||p__Methylomirabilota--2||p__Myxococcota--2||p__Planctomycetota--1||p__Proteobacteria--2:capture_species_counter=s__2-02-FULL-66-22 sp016208645--1||s__AR31 sp003220535--1||s__Devosia aurantiaca--1||s__Dysosmobacter sp910586735--1||s__ER4 sp902783035--1||s__GCA-2687715 sp002687715--1||s__Polyangium sp005144635--1||s__Polyangium spumosum--1||s__Pseudomonas_E congelans--1:evalue_avg=2.7746666666666668e-39:evalue_max=8.19e-39:evalue_min=6.59e-59:evalue_std=4.690294802390713e-39:evalue_sum=8.324000000000001e-39:gapopen_avg=0.0:gapopen_max=0.0:gapopen_min=0.0:gapopen_std=0.0:gapopen_sum=0.0:gtdb_class_counter=:gtdb_domain_counter=:gtdb_family_counter=:gtdb_genus_counter=:gtdb_order_counter=:gtdb_phylum_counter=:gtdb_species_counter=:heptad_counter=MCP-40H--5||MCP-44H--3||MCP-64H--1:lbd_counter=:length_avg=91.33333333333333:length_max=107.0:length_min=83.0:length_std=13.576941236277534:length_sum=274.0:mismatch_avg=8.666666666666666:mismatch_max=10.0:mismatch_min=8.0:mismatch_std=1.1547005383792517:mismatch_sum=26.0:name=N71409:qcovhsp_avg=99.3:qcovhsp_max=100.0:qcovhsp_min=98.8:qcovhsp_std=0.6244997998398418:qcovhsp_sum=297.9:qend_avg=91.66666666666667:qend_max=107.0:qend_min=83.0:qend_std=13.316656236958787:qend_sum=275.0:qstart_avg=1.3333333333333333:qstart_max=2.0:qstart_min=1.0:qstart_std=0.5773502691896257:qstart_sum=4.0:ref_name_counter=GB_GCA_012514535.1_protein.faa_JAAZAA010000168.1_3@PF00015_full_PFAM.270.434--2||GB_GCA_016712345.1_protein.faa_JADJRH010000001.1_3912@PF00015_full_PFAM.434.586--1:scovhsp_avg=57.4:scovhsp_max=70.4:scovhsp_min=50.6:scovhsp_std=11.262326580240872:scovhsp_sum=172.2:send_avg=154.0:send_max=157.0:send_min=149.0:send_std=4.358898943540674:send_sum=462.0:sstart_avg=63.666666666666664:sstart_max=74.0:sstart_min=43.0:sstart_std=17.8978583448784:sstart_sum=191.0])0.999:0.411707[&&NHX:Sample_counter=rhizpot1--6||rhizpot2--3||rhizpot3--4||rhiztom1--7||rhiztom2--5||rhiztom3--9:Type_counter=capture--34:besthit_avg=81.21052631578948:besthit_max=96.9:besthit_min=35.8:besthit_std=13.50423368745447:besthit_sum=1543.0:bitscore_avg=133.89473684210526:bitscore_max=179.0:bitscore_min=50.1:bitscore_std=29.297904242154527:bitscore_sum=2544.0:capture_class_counter=c__Actinomycetia--1||c__Alphaproteobacteria--2||c__Clostridia--4||c__Dehalococcoidia--1||c__Desulfuromonadia--7||c__GCA-002687715--1||c__Gammaproteobacteria--5||c__Halobacteria--1||c__Holophagae--2||c__Methylomirabilia--2||c__Myxococcia--2||c__Polyangia--2||c__Spirochaetia--2||c__UBA11346--1||c__UBA7883--1:capture_domain_counter=d__Archaea--1||d__Bacteria--33:capture_family_counter=f__2-02-FULL-66-22--1||f__Burkholderiaceae--1||f__CAIKXV01--1||f__CSP1-6--1||f__Dermatophilaceae--1||f__Devosiaceae--1||f__GCA-002687715--1||f__Geobacteraceae--1||f__Haloferacaceae--1||f__Holophagaceae--2||f__JACRGQ01--1||f__JAFGDJ01--1||f__Myxococcaceae--2||f__Oscillospiraceae--4||f__Polyangiaceae--2||f__Pseudomonadaceae--2||f__Pseudopelobacteraceae--6||f__Rhodobacteraceae--1||f__Termitinemataceae--1||f__UBA11346--1||f__UBA5629--1||f__Xanthomonadaceae--1:capture_genus_counter=g__2-02-FULL-66-22--1||g__AR31--1||g__Bieblia_A--1||g__CAIKXV01--1||g__CAIPTY01--2||g__CAIUVD01--1||g__Devosia--1||g__Dysosmobacter--3||g__ER4--1||g__GCA-2687715--1||g__Halorubrum--1||g__Holophaga--2||g__JACPFJ01--1||g__JACQEX01--1||g__JAFGDJ01--1||g__Lapillicoccus--1||g__Melittangium--2||g__Mitsuaria--1||g__Polyangium--2||g__Pseudomonas_E--2||g__Trichlorobacter--3||g__UBA6808--1||g__WQXQ01--1||g__WSYB01--1||g__Xanthomonas--1:capture_order_counter=o__Actinomycetales--1||o__Burkholderiales--2||o__GCA-002687715--1||o__GIF9--1||o__Geobacterales--7||o__Halobacteriales--1||o__Holophagales--2||o__JACRGQ01--1||o__JAFGDJ01--1||o__Methylomirabilales--1||o__Myxococcales--2||o__Oscillospirales--4||o__Polyangiales--2||o__Pseudomonadales--2||o__Rhizobiales--1||o__Rhodobacterales--1||o__Rokubacteriales--1||o__Treponematales--1||o__UBA11346--1||o__Xanthomonadales--1:capture_phylum_counter=p__Acidobacteriota--2||p__Actinobacteriota--1||p__Chloroflexota--1||p__Desulfobacterota--7||p__Firmicutes_A--4||p__Halobacteriota--1||p__Methylomirabilota--2||p__Myxococcota--4||p__Nitrospinota--1||p__Planctomycetota--2||p__Proteobacteria--7||p__Spirochaetota--2:capture_species_counter=s__2-02-FULL-66-22 sp016208645--1||s__AR31 sp003220535--1||s__Bieblia_A vinaykumarii--1||s__CAIKXV01 sp014379045--1||s__CAIPTY01 sp016720395--2||s__CAIUVD01 sp903902515--1||s__Devosia aurantiaca--1||s__Dysosmobacter sp017527365--1||s__Dysosmobacter sp910576865--1||s__Dysosmobacter sp910586735--1||s__ER4 sp902783035--1||s__GCA-2687715 sp002687715--1||s__Halorubrum aethiopicum--1||s__Holophaga sp002298155--2||s__JACPFJ01 sp016182975--1||s__JACQEX01 sp016200345--1||s__JAFGDJ01 sp016932135--1||s__Lapillicoccus jejuensis--1||s__Melittangium primigenium--2||s__Mitsuaria chitosanitabida--1||s__Polyangium sp005144635--1||s__Polyangium spumosum--1||s__Pseudomonas_E congelans--1||s__Pseudomonas_E sp009761815--1||s__Trichlorobacter lovleyi--2||s__Trichlorobacter thiogenes--1||s__UBA6808 sp002452695--1||s__WQXQ01 sp009780285--1||s__WSYB01 sp009773645--1||s__Xanthomonas arboricola_B--1:evalue_avg=2.5736842105263157e-09:evalue_max=4.89e-08:evalue_min=6.59e-59:evalue_std=1.1218429386270474e-08:evalue_sum=4.89e-08:gapopen_avg=0.3684210526315789:gapopen_max=2.0:gapopen_min=0.0:gapopen_std=0.6839855680567694:gapopen_sum=7.0:gtdb_class_counter=:gtdb_domain_counter=:gtdb_family_counter=:gtdb_genus_counter=:gtdb_order_counter=:gtdb_phylum_counter=:gtdb_species_counter=:heptad_counter=MCP-40H--20||MCP-44H--5||MCP-52H--3||MCP-64H--6:lbd_counter=:length_avg=98.10526315789474:length_max=119.0:length_min=80.0:length_std=11.656637293081403:length_sum=1864.0:mismatch_avg=18.526315789473685:mismatch_max=68.0:mismatch_min=3.0:mismatch_std=14.766209251954768:mismatch_sum=352.0:name=N71410:qcovhsp_avg=98.96842105263157:qcovhsp_max=100.0:qcovhsp_min=95.0:qcovhsp_std=1.5300880989809948:qcovhsp_sum=1880.3999999999999:qend_avg=98.21052631578948:qend_max=119.0:qend_min=80.0:qend_std=11.487089116667853:qend_sum=1866.0:qstart_avg=1.368421052631579:qstart_max=4.0:qstart_min=1.0:qstart_std=0.8306975860878396:qstart_sum=26.0:ref_name_counter=GB_GCA_002408385.1_protein.faa_DHSB01000179.1_31@PF00015_full_PFAM.411.591--1||GB_GCA_003235365.1_protein.faa_QJWJ01000049.1_60@PF00015_full_PFAM.268.419--1||GB_GCA_004193285.1_protein.faa_SECP01000044.1_30@PF00015_full_PFAM.275.438--3||GB_GCA_012514535.1_protein.faa_JAAZAA010000168.1_3@PF00015_full_PFAM.270.434--2||GB_GCA_012744445.1_protein.faa_JAAYBZ010000051.1_7@PF00015_full_PFAM.281.444--1||GB_GCA_015075635.1_protein.faa_JABTUA010000001.1_387@PF00015_full_PFAM.271.437--1||GB_GCA_016191815.1_protein.faa_JACPVI010000062.1_24@PF00015_full_PFAM.383.589--2||GB_GCA_016712345.1_protein.faa_JADJRH010000001.1_3912@PF00015_full_PFAM.434.586--1||GB_GCA_016874845.1_protein.faa_VGSZ01000006.1_14@PF00015_full_PFAM.259.428--1||GB_GCA_016931625.1_protein.faa_JAFGEK010000220.1_5@PF00015_full_PFAM.278.458--1||GB_GCA_017644045.1_protein.faa_JAEPMI010000013.1_170@PF00015_full_PFAM.295.452--1||GB_GCA_903642325.1_protein.faa_CAHJWM010000001.1_28@PF00015_full_PFAM.276.436--3||RS_GCF_010894435.1_protein.faa_NZ_JAAIXZ010000002.1_237@PF00015_full_PFAM.406.593--1:scovhsp_avg=58.199999999999996:scovhsp_max=73.8:scovhsp_min=50.0:scovhsp_std=7.39008344562721:scovhsp_sum=1105.8:send_avg=159.8421052631579:send_max=183.0:send_min=137.0:send_std=13.504168730411184:send_sum=3037.0:sstart_avg=62.8421052631579:sstart_max=85.0:sstart_min=39.0:sstart_std=14.989860120519754:sstart_sum=1194.0],((e99293be-892f-4cf8-9961-6fa3d4bc0db8_6@MCPsignal.81.162:0.103253[&&NHX:Sample=rhizpot1:Type=capture:capture_class=c__Spirochaetia:capture_domain=d__Bacteria:capture_family=f__UBA12059:capture_genus=g__SZUA-370:capture_order=o__Treponematales:capture_phylum=p__Spirochaetota:capture_species=s__SZUA-370 sp018816345:heptad=MCP-44H],(((a6057471-ed2d-4e06-ae10-aa8111fd7f0f_4@MCPsignal.86.163:0.0609575[&&NHX:Sample=rhiztom3:Type=capture:capture_class=c__Spirochaetia:capture_domain=d__Bacteria:capture_family=f__UBA8932:capture_genus=g__JAEUJG01:capture_order=o__Treponematales:capture_phylum=p__Spirochaetota:capture_species=s__JAEUJG01 sp016794765:heptad=MCP-44H],932f172d-1c30-4220-824b-d044692bf17f_4@MCPsignal.245.326:0.0730351[&&NHX:Sample=rhizpot1:Type=capture:capture_class=c__Halobacteria:capture_domain=d__Archaea:capture_family=f__Haloarculaceae:capture_genus=g__Halomicrobium:capture_order=o__Halobacteriales:capture_phylum=p__Halobacteriota:capture_species=s__Halomicrobium katesii:heptad=MCP-44H])0.749:0.0212259[&&NHX:Sample_counter=rhizpot1--1||rhiztom3--1:Type_counter=capture--2:capture_class_counter=c__Halobacteria--1||c__Spirochaetia--1:capture_domain_counter=d__Archaea--1||d__Bacteria--1:capture_family_counter=f__Haloarculaceae--1||f__UBA8932--1:capture_genus_counter=g__Halomicrobium--1||g__JAEUJG01--1:capture_order_counter=o__Halobacteriales--1||o__Treponematales--1:capture_phylum_counter=p__Halobacteriota--1||p__Spirochaetota--1:capture_species_counter=s__Halomicrobium katesii--1||s__JAEUJG01 sp016794765--1:gtdb_class_counter=:gtdb_domain_counter=:gtdb_family_counter=:gtdb_genus_counter=:gtdb_order_counter=:gtdb_phylum_counter=:gtdb_species_counter=:heptad_counter=MCP-44H--2:lbd_counter=:name=N71414:ref_name_counter=],ac729b97-29e2-404c-8004-478f83513ee0_6@MCPsignal.1012.1086:0.0878953[&&NHX:Sample=rhiztom3:Type=capture:capture_class=c__Halobacteria:capture_domain=d__Archaea:capture_family=f__Haloarculaceae:capture_genus=g__Halosimplex:capture_order=o__Halobacteriales:capture_phylum=p__Halobacteriota:capture_species=s__Halosimplex carlsbadense:heptad=MCP-44H])0:5e-09[&&NHX:Sample_counter=rhizpot1--1||rhiztom3--2:Type_counter=capture--3:capture_class_counter=c__Halobacteria--2||c__Spirochaetia--1:capture_domain_counter=d__Archaea--2||d__Bacteria--1:capture_family_counter=f__Haloarculaceae--2||f__UBA8932--1:capture_genus_counter=g__Halomicrobium--1||g__Halosimplex--1||g__JAEUJG01--1:capture_order_counter=o__Halobacteriales--2||o__Treponematales--1:capture_phylum_counter=p__Halobacteriota--2||p__Spirochaetota--1:capture_species_counter=s__Halomicrobium katesii--1||s__Halosimplex carlsbadense--1||s__JAEUJG01 sp016794765--1:gtdb_class_counter=:gtdb_domain_counter=:gtdb_family_counter=:gtdb_genus_counter=:gtdb_order_counter=:gtdb_phylum_counter=:gtdb_species_counter=:heptad_counter=MCP-44H--3:lbd_counter=:name=N71416:ref_name_counter=],(((232da38e-7973-44e0-8d5e-606e9f6dd97c_6@MCPsignal.1.116.183:1.15563[&&NHX:Sample=rhiztom1:Type=capture:capture_class=c__Alphaproteobacteria:capture_domain=d__Bacteria:capture_family=f__Rhizobiaceae:capture_genus=g__Allorhizobium:capture_order=o__Rhizobiales:capture_phylum=p__Proteobacteria:capture_species=s__Allorhizobium rhizophilum:heptad=MCP-36H],5d092673-3d29-48c7-857f-ac8f3211be9c_4@MCPsignal.337.416:5e-09[&&NHX:Sample=rhiztom3:Type=capture:besthit=90.9:bitscore=131.0:capture_class=c__Thermococci:capture_domain=d__Archaea:capture_family=f__Thermococcaceae:capture_genus=g__Thermococcus:capture_order=o__Thermococcales:capture_phylum=p__Methanobacteriota_B:capture_species=s__Thermococcus sp012027495:evalue=3.3e-41:gapopen=0.0:heptad=MCP-44H:length=77.0:mismatch=7.0:qcovhsp=97.5:qend=78.0:qstart=2.0:ref_name=GB_GCA_003139415.1_protein.faa_PLIR01000466.1_8@PF00015_full_PFAM.2.104:scovhsp=75.5:send=77.0:sstart=1.0])0.999:0.163038[&&NHX:Sample_counter=rhiztom1--1||rhiztom3--1:Type_counter=capture--2:besthit_avg=90.9:besthit_max=90.9:besthit_min=90.9:besthit_std=0:besthit_sum=90.9:bitscore_avg=131.0:bitscore_max=131.0:bitscore_min=131.0:bitscore_std=0:bitscore_sum=131.0:capture_class_counter=c__Alphaproteobacteria--1||c__Thermococci--1:capture_domain_counter=d__Archaea--1||d__Bacteria--1:capture_family_counter=f__Rhizobiaceae--1||f__Thermococcaceae--1:capture_genus_counter=g__Allorhizobium--1||g__Thermococcus--1:capture_order_counter=o__Rhizobiales--1||o__Thermococcales--1:capture_phylum_counter=p__Methanobacteriota_B--1||p__Proteobacteria--1:capture_species_counter=s__Allorhizobium rhizophilum--1||s__Thermococcus sp012027495--1:evalue_avg=3.3e-41:evalue_max=3.3e-41:evalue_min=3.3e-41:evalue_std=0:evalue_sum=3.3e-41:gapopen_avg=0.0:gapopen_max=0.0:gapopen_min=0.0:gapopen_std=0:gapopen_sum=0.0:gtdb_class_counter=:gtdb_domain_counter=:gtdb_family_counter=:gtdb_genus_counter=:gtdb_order_counter=:gtdb_phylum_counter=:gtdb_species_counter=:heptad_counter=MCP-36H--1||MCP-44H--1:lbd_counter=:length_avg=77.0:length_max=77.0:length_min=77.0:length_std=0:length_sum=77.0:mismatch_avg=7.0:mismatch_max=7.0:mismatch_min=7.0:mismatch_std=0:mismatch_sum=7.0:name=N71419:qcovhsp_avg=97.5:qcovhsp_max=97.5:qcovhsp_min=97.5:qcovhsp_std=0:qcovhsp_sum=97.5:qend_avg=78.0:qend_max=78.0:qend_min=78.0:qend_std=0:qend_sum=78.0:qstart_avg=2.0:qstart_max=2.0:qstart_min=2.0:qstart_std=0:qstart_sum=2.0:ref_name_counter=GB_GCA_003139415.1_protein.faa_PLIR01000466.1_8@PF00015_full_PFAM.2.104--1:scovhsp_avg=75.5:scovhsp_max=75.5:scovhsp_min=75.5:scovhsp_std=0:scovhsp_sum=75.5:send_avg=77.0:send_max=77.0:send_min=77.0:send_std=0:send_sum=77.0:sstart_avg=1.0:sstart_max=1.0:sstart_min=1.0:sstart_std=0:sstart_sum=1.0],2f28b880-9f66-412d-b602-f2da6d9fe1c1_3@MCPsignal.277.350:5e-09[&&NHX:Sample=rhiztom3:Type=capture:capture_class=c__Alphaproteobacteria:capture_domain=d__Bacteria:capture_family=f__Stappiaceae:capture_genus=g__Roseibium:capture_order=o__Rhizobiales:capture_phylum=p__Proteobacteria:capture_species=s__Roseibium aquae:heptad=MCP-44H])0.953:0.0600831[&&NHX:Sample_counter=rhiztom1--1||rhiztom3--2:Type_counter=capture--3:besthit_avg=90.9:besthit_max=90.9:besthit_min=90.9:besthit_std=0:besthit_sum=90.9:bitscore_avg=131.0:bitscore_max=131.0:bitscore_min=131.0:bitscore_std=0:bitscore_sum=131.0:capture_class_counter=c__Alphaproteobacteria--2||c__Thermococci--1:capture_domain_counter=d__Archaea--1||d__Bacteria--2:capture_family_counter=f__Rhizobiaceae--1||f__Stappiaceae--1||f__Thermococcaceae--1:capture_genus_counter=g__Allorhizobium--1||g__Roseibium--1||g__Thermococcus--1:capture_order_counter=o__Rhizobiales--2||o__Thermococcales--1:capture_phylum_counter=p__Methanobacteriota_B--1||p__Proteobacteria--2:capture_species_counter=s__Allorhizobium rhizophilum--1||s__Roseibium aquae--1||s__Thermococcus sp012027495--1:evalue_avg=3.3e-41:evalue_max=3.3e-41:evalue_min=3.3e-41:evalue_std=0:evalue_sum=3.3e-41:gapopen_avg=0.0:gapopen_max=0.0:gapopen_min=0.0:gapopen_std=0:gapopen_sum=0.0:gtdb_class_counter=:gtdb_domain_counter=:gtdb_family_counter=:gtdb_genus_counter=:gtdb_order_counter=:gtdb_phylum_counter=:gtdb_species_counter=:heptad_counter=MCP-36H--1||MCP-44H--2:lbd_counter=:length_avg=77.0:length_max=77.0:length_min=77.0:length_std=0:length_sum=77.0:mismatch_avg=7.0:mismatch_max=7.0:mismatch_min=7.0:mismatch_std=0:mismatch_sum=7.0:name=N71421:qcovhsp_avg=97.5:qcovhsp_max=97.5:qcovhsp_min=97.5:qcovhsp_std=0:qcovhsp_sum=97.5:qend_avg=78.0:qend_max=78.0:qend_min=78.0:qend_std=0:qend_sum=78.0:qstart_avg=2.0:qstart_max=2.0:qstart_min=2.0:qstart_std=0:qstart_sum=2.0:ref_name_counter=GB_GCA_003139415.1_protein.faa_PLIR01000466.1_8@PF00015_full_PFAM.2.104--1:scovhsp_avg=75.5:scovhsp_max=75.5:scovhsp_min=75.5:scovhsp_std=0:scovhsp_sum=75.5:send_avg=77.0:send_max=77.0:send_min=77.0:send_std=0:send_sum=77.0:sstart_avg=1.0:sstart_max=1.0:sstart_min=1.0:sstart_std=0:sstart_sum=1.0],(((1716f4ca-6efa-45ef-9433-c643b57d0c46_5@MCPsignal.57.151:0.113323[&&NHX:Sample=rhiztom1:Type=capture:capture_class=c__Bacilli:capture_domain=d__Bacteria:capture_family=f__Paenibacillaceae:capture_genus=g__Paenibacillus_Z:capture_order=o__Paenibacillales:capture_phylum=p__Firmicutes:capture_species=s__Paenibacillus_Z glycinis:heptad=MCP-52H],(2106bc13-782e-4b22-8d5a-4c5567a160f1_3@MCPsignal.21.87:0.046326[&&NHX:Sample=rhiztom3:Type=capture:capture_class=c__Polyangia:capture_domain=d__Bacteria:capture_family=f__Polyangiaceae:capture_genus=g__Polyangium:capture_order=o__Polyangiales:capture_phylum=p__Myxococcota:capture_species=s__Polyangium sp005144635:heptad=MCP-52H],(((847551fa-f1bd-4ab0-8e63-4fb52c5c4030_4@MCPsignal.22.102:0.111939[&&NHX:Sample=rhizpot1:Type=capture:capture_class=c__Polyangia:capture_domain=d__Bacteria:capture_family=f__Polyangiaceae:capture_genus=g__NIC37A-2:capture_order=o__Polyangiales:capture_phylum=p__Myxococcota:capture_species=s__NIC37A-2 sp012514535:heptad=MCP-40H],da680f27-08d9-4a58-b8b0-eb2e51b40211_1@MCPsignal.191.281:0.319781[&&NHX:Sample=rhizpot3:Type=capture:capture_class=c__Spirochaetia:capture_domain=d__Bacteria:capture_family=f__Termitinemataceae:capture_genus=g__SZUA-426:capture_order=o__Treponematales:capture_phylum=p__Spirochaetota:capture_species=s__SZUA-426 sp003245635:heptad=MCP-64H])0.909:0.114288[&&NHX:Sample_counter=rhizpot1--1||rhizpot3--1:Type_counter=capture--2:capture_class_counter=c__Polyangia--1||c__Spirochaetia--1:capture_domain_counter=d__Bacteria--2:capture_family_counter=f__Polyangiaceae--1||f__Termitinemataceae--1:capture_genus_counter=g__NIC37A-2--1||g__SZUA-426--1:capture_order_counter=o__Polyangiales--1||o__Treponematales--1:capture_phylum_counter=p__Myxococcota--1||p__Spirochaetota--1:capture_species_counter=s__NIC37A-2 sp012514535--1||s__SZUA-426 sp003245635--1:gtdb_class_counter=:gtdb_domain_counter=:gtdb_family_counter=:gtdb_genus_counter=:gtdb_order_counter=:gtdb_phylum_counter=:gtdb_species_counter=:heptad_counter=MCP-40H--1||MCP-64H--1:lbd_counter=:name=N71426:ref_name_counter=],eaab365b-b5bd-4eba-9a1a-7f0f1068edc1_2@MCPsignal.697.762:0.085188[&&NHX:Sample=rhiztom1:Type=capture:capture_class=c__Alphaproteobacteria:capture_domain=d__Bacteria:capture_family=f__Rhodobacteraceae:capture_genus=g__Rhodobacter:capture_order=o__Rhodobacterales:capture_phylum=p__Proteobacteria:capture_species=s__Rhodobacter maris:heptad=MCP-44H])0:5e-09[&&NHX:Sample_counter=rhizpot1--1||rhizpot3--1||rhiztom1--1:Type_counter=capture--3:capture_class_counter=c__Alphaproteobacteria--1||c__Polyangia--1||c__Spirochaetia--1:capture_domain_counter=d__Bacteria--3:capture_family_counter=f__Polyangiaceae--1||f__Rhodobacteraceae--1||f__Termitinemataceae--1:capture_genus_counter=g__NIC37A-2--1||g__Rhodobacter--1||g__SZUA-426--1:capture_order_counter=o__Polyangiales--1||o__Rhodobacterales--1||o__Treponematales--1:capture_phylum_counter=p__Myxococcota--1||p__Proteobacteria--1||p__Spirochaetota--1:capture_species_counter=s__NIC37A-2 sp012514535--1||s__Rhodobacter maris--1||s__SZUA-426 sp003245635--1:gtdb_class_counter=:gtdb_domain_counter=:gtdb_family_counter=:gtdb_genus_counter=:gtdb_order_counter=:gtdb_phylum_counter=:gtdb_species_counter=:heptad_counter=MCP-40H--1||MCP-44H--1||MCP-64H--1:lbd_counter=:name=N71428:ref_name_counter=],(e0aaee03-2589-548c-829c-43d25aaf3fcf_2@MCPsignal.301.383:0.103198[&&NHX:Sample=rhiztom1:Type=capture:besthit=90.1:bitscore=128.0:capture_class=c__Clostridia:capture_domain=d__Bacteria:capture_family=f__Lachnospiraceae:capture_genus=g__RUG306:capture_order=o__Lachnospirales:capture_phylum=p__Firmicutes_A:capture_species=s__RUG306 sp900316075:evalue=3.79e-39:gapopen=0.0:heptad=MCP-44H:length=81.0:mismatch=8.0:qcovhsp=98.8:qend=82.0:qstart=2.0:ref_name=GB_GCA_003235365.1_protein.faa_QJWJ01000049.1_60@PF00015_full_PFAM.268.419:scovhsp=53.6:send=135.0:sstart=55.0],5118596d-8e83-42d8-a6b8-cca2c1e7ea0b_3@MCPsignal.49.143:0.48346[&&NHX:Sample=rhiztom1:Type=capture:besthit=79.2:bitscore=123.0:capture_class=c__Desulfovibrionia:capture_domain=d__Bacteria:capture_family=f__Desulfomicrobiaceae:capture_genus=g__Desulfomicrobium:capture_order=o__Desulfovibrionales:capture_phylum=p__Desulfobacterota_I:capture_species=s__Desulfomicrobium apsheronum:evalue=5.8e-37:gapopen=2.0:heptad=MCP-44H:length=96.0:mismatch=18.0:qcovhsp=100.0:qend=94.0:qstart=1.0:ref_name=GB_GCA_004193285.1_protein.faa_SECP01000044.1_30@PF00015_full_PFAM.275.438:scovhsp=58.9:send=150.0:sstart=55.0])0.854:0.0823387[&&NHX:Sample_counter=rhiztom1--2:Type_counter=capture--2:besthit_avg=84.65:besthit_max=90.1:besthit_min=79.2:besthit_std=7.707463914933362:besthit_sum=169.3:bitscore_avg=125.5:bitscore_max=128.0:bitscore_min=123.0:bitscore_std=3.5355339059327378:bitscore_sum=251.0:capture_class_counter=c__Clostridia--1||c__Desulfovibrionia--1:capture_domain_counter=d__Bacteria--2:capture_family_counter=f__Desulfomicrobiaceae--1||f__Lachnospiraceae--1:capture_genus_counter=g__Desulfomicrobium--1||g__RUG306--1:capture_order_counter=o__Desulfovibrionales--1||o__Lachnospirales--1:capture_phylum_counter=p__Desulfobacterota_I--1||p__Firmicutes_A--1:capture_species_counter=s__Desulfomicrobium apsheronum--1||s__RUG306 sp900316075--1:evalue_avg=2.91895e-37:evalue_max=5.8e-37:evalue_min=3.79e-39:evalue_std=4.0744199838750055e-37:evalue_sum=5.8379e-37:gapopen_avg=1.0:gapopen_max=2.0:gapopen_min=0.0:gapopen_std=1.4142135623730951:gapopen_sum=2.0:gtdb_class_counter=:gtdb_domain_counter=:gtdb_family_counter=:gtdb_genus_counter=:gtdb_order_counter=:gtdb_phylum_counter=:gtdb_species_counter=:heptad_counter=MCP-44H--2:lbd_counter=:length_avg=88.5:length_max=96.0:length_min=81.0:length_std=10.606601717798213:length_sum=177.0:mismatch_avg=13.0:mismatch_max=18.0:mismatch_min=8.0:mismatch_std=7.0710678118654755:mismatch_sum=26.0:name=N71431:qcovhsp_avg=99.4:qcovhsp_max=100.0:qcovhsp_min=98.8:qcovhsp_std=0.848528137423859:qcovhsp_sum=198.8:qend_avg=88.0:qend_max=94.0:qend_min=82.0:qend_std=8.48528137423857:qend_sum=176.0:qstart_avg=1.5:qstart_max=2.0:qstart_min=1.0:qstart_std=0.7071067811865476:qstart_sum=3.0:ref_name_counter=GB_GCA_003235365.1_protein.faa_QJWJ01000049.1_60@PF00015_full_PFAM.268.419--1||GB_GCA_004193285.1_protein.faa_SECP01000044.1_30@PF00015_full_PFAM.275.438--1:scovhsp_avg=56.25:scovhsp_max=58.9:scovhsp_min=53.6:scovhsp_std=3.7476659402887:scovhsp_sum=112.5:send_avg=142.5:send_max=150.0:send_min=135.0:send_std=10.606601717798213:send_sum=285.0:sstart_avg=55.0:sstart_max=55.0:sstart_min=55.0:sstart_std=0.0:sstart_sum=110.0])0.947:0.0555972[&&NHX:Sample_counter=rhizpot1--1||rhizpot3--1||rhiztom1--3:Type_counter=capture--5:besthit_avg=84.65:besthit_max=90.1:besthit_min=79.2:besthit_std=7.707463914933362:besthit_sum=169.3:bitscore_avg=125.5:bitscore_max=128.0:bitscore_min=123.0:bitscore_std=3.5355339059327378:bitscore_sum=251.0:capture_class_counter=c__Alphaproteobacteria--1||c__Clostridia--1||c__Desulfovibrionia--1||c__Polyangia--1||c__Spirochaetia--1:capture_domain_counter=d__Bacteria--5:capture_family_counter=f__Desulfomicrobiaceae--1||f__Lachnospiraceae--1||f__Polyangiaceae--1||f__Rhodobacteraceae--1||f__Termitinemataceae--1:capture_genus_counter=g__Desulfomicrobium--1||g__NIC37A-2--1||g__RUG306--1||g__Rhodobacter--1||g__SZUA-426--1:capture_order_counter=o__Desulfovibrionales--1||o__Lachnospirales--1||o__Polyangiales--1||o__Rhodobacterales--1||o__Treponematales--1:capture_phylum_counter=p__Desulfobacterota_I--1||p__Firmicutes_A--1||p__Myxococcota--1||p__Proteobacteria--1||p__Spirochaetota--1:capture_species_counter=s__Desulfomicrobium apsheronum--1||s__NIC37A-2 sp012514535--1||s__RUG306 sp900316075--1||s__Rhodobacter maris--1||s__SZUA-426 sp003245635--1:evalue_avg=2.91895e-37:evalue_max=5.8e-37:evalue_min=3.79e-39:evalue_std=4.0744199838750055e-37:evalue_sum=5.8379e-37:gapopen_avg=1.0:gapopen_max=2.0:gapopen_min=0.0:gapopen_std=1.4142135623730951:gapopen_sum=2.0:gtdb_class_counter=:gtdb_domain_counter=:gtdb_family_counter=:gtdb_genus_counter=:gtdb_order_counter=:gtdb_phylum_counter=:gtdb_species_counter=:heptad_counter=MCP-40H--1||MCP-44H--3||MCP-64H--1:lbd_counter=:length_avg=88.5:length_max=96.0:length_min=81.0:length_std=10.606601717798213:length_sum=177.0:mismatch_avg=13.0:mismatch_max=18.0:mismatch_min=8.0:mismatch_std=7.0710678118654755:mismatch_sum=26.0:name=N71432:qcovhsp_avg=99.4:qcovhsp_max=100.0:qcovhsp_min=98.8:qcovhsp_std=0.848528137423859:qcovhsp_sum=198.8:qend_avg=88.0:qend_max=94.0:qend_min=82.0:qend_std=8.48528137423857:qend_sum=176.0:qstart_avg=1.5:qstart_max=2.0:qstart_min=1.0:qstart_std=0.7071067811865476:qstart_sum=3.0:ref_name_counter=GB_GCA_003235365.1_protein.faa_QJWJ01000049.1_60@PF00015_full_PFAM.268.419--1||GB_GCA_004193285.1_protein.faa_SECP01000044.1_30@PF00015_full_PFAM.275.438--1:scovhsp_avg=56.25:scovhsp_max=58.9:scovhsp_min=53.6:scovhsp_std=3.7476659402887:scovhsp_sum=112.5:send_avg=142.5:send_max=150.0:send_min=135.0:send_std=10.606601717798213:send_sum=285.0:sstart_avg=55.0:sstart_max=55.0:sstart_min=55.0:sstart_std=0.0:sstart_sum=110.0])0.72:0.0148783[&&NHX:Sample_counter=rhizpot1--1||rhizpot3--1||rhiztom1--3||rhiztom3--1:Type_counter=capture--6:besthit_avg=84.65:besthit_max=90.1:besthit_min=79.2:besthit_std=7.707463914933362:besthit_sum=169.3:bitscore_avg=125.5:bitscore_max=128.0:bitscore_min=123.0:bitscore_std=3.5355339059327378:bitscore_sum=251.0:capture_class_counter=c__Alphaproteobacteria--1||c__Clostridia--1||c__Desulfovibrionia--1||c__Polyangia--2||c__Spirochaetia--1:capture_domain_counter=d__Bacteria--6:capture_family_counter=f__Desulfomicrobiaceae--1||f__Lachnospiraceae--1||f__Polyangiaceae--2||f__Rhodobacteraceae--1||f__Termitinemataceae--1:capture_genus_counter=g__Desulfomicrobium--1||g__NIC37A-2--1||g__Polyangium--1||g__RUG306--1||g__Rhodobacter--1||g__SZUA-426--1:capture_order_counter=o__Desulfovibrionales--1||o__Lachnospirales--1||o__Polyangiales--2||o__Rhodobacterales--1||o__Treponematales--1:capture_phylum_counter=p__Desulfobacterota_I--1||p__Firmicutes_A--1||p__Myxococcota--2||p__Proteobacteria--1||p__Spirochaetota--1:capture_species_counter=s__Desulfomicrobium apsheronum--1||s__NIC37A-2 sp012514535--1||s__Polyangium sp005144635--1||s__RUG306 sp900316075--1||s__Rhodobacter maris--1||s__SZUA-426 sp003245635--1:evalue_avg=2.91895e-37:evalue_max=5.8e-37:evalue_min=3.79e-39:evalue_std=4.0744199838750055e-37:evalue_sum=5.8379e-37:gapopen_avg=1.0:gapopen_max=2.0:gapopen_min=0.0:gapopen_std=1.4142135623730951:gapopen_sum=2.0:gtdb_class_counter=:gtdb_domain_counter=:gtdb_family_counter=:gtdb_genus_counter=:gtdb_order_counter=:gtdb_phylum_counter=:gtdb_species_counter=:heptad_counter=MCP-40H--1||MCP-44H--3||MCP-52H--1||MCP-64H--1:lbd_counter=:length_avg=88.5:length_max=96.0:length_min=81.0:length_std=10.606601717798213:length_sum=177.0:mismatch_avg=13.0:mismatch_max=18.0:mismatch_min=8.0:mismatch_std=7.0710678118654755:mismatch_sum=26.0:name=N71433:qcovhsp_avg=99.4:qcovhsp_max=100.0:qcovhsp_min=98.8:qcovhsp_std=0.848528137423859:qcovhsp_sum=198.8:qend_avg=88.0:qend_max=94.0:qend_min=82.0:qend_std=8.48528137423857:qend_sum=176.0:qstart_avg=1.5:qstart_max=2.0:qstart_min=1.0:qstart_std=0.7071067811865476:qstart_sum=3.0:ref_name_counter=GB_GCA_003235365.1_protein.faa_QJWJ01000049.1_60@PF00015_full_PFAM.268.419--1||GB_GCA_004193285.1_protein.faa_SECP01000044.1_30@PF00015_full_PFAM.275.438--1:scovhsp_avg=56.25:scovhsp_max=58.9:scovhsp_min=53.6:scovhsp_std=3.7476659402887:scovhsp_sum=112.5:send_avg=142.5:send_max=150.0:send_min=135.0:send_std=10.606601717798213:send_sum=285.0:sstart_avg=55.0:sstart_max=55.0:sstart_min=55.0:sstart_std=0.0:sstart_sum=110.0])0.019:0.0327302[&&NHX:Sample_counter=rhizpot1--1||rhizpot3--1||rhiztom1--4||rhiztom3--1:Type_counter=capture--7:besthit_avg=84.65:besthit_max=90.1:besthit_min=79.2:besthit_std=7.707463914933362:besthit_sum=169.3:bitscore_avg=125.5:bitscore_max=128.0:bitscore_min=123.0:bitscore_std=3.5355339059327378:bitscore_sum=251.0:capture_class_counter=c__Alphaproteobacteria--1||c__Bacilli--1||c__Clostridia--1||c__Desulfovibrionia--1||c__Polyangia--2||c__Spirochaetia--1:capture_domain_counter=d__Bacteria--7:capture_family_counter=f__Desulfomicrobiaceae--1||f__Lachnospiraceae--1||f__Paenibacillaceae--1||f__Polyangiaceae--2||f__Rhodobacteraceae--1||f__Termitinemataceae--1:capture_genus_counter=g__Desulfomicrobium--1||g__NIC37A-2--1||g__Paenibacillus_Z--1||g__Polyangium--1||g__RUG306--1||g__Rhodobacter--1||g__SZUA-426--1:capture_order_counter=o__Desulfovibrionales--1||o__Lachnospirales--1||o__Paenibacillales--1||o__Polyangiales--2||o__Rhodobacterales--1||o__Treponematales--1:capture_phylum_counter=p__Desulfobacterota_I--1||p__Firmicutes--1||p__Firmicutes_A--1||p__Myxococcota--2||p__Proteobacteria--1||p__Spirochaetota--1:capture_species_counter=s__Desulfomicrobium apsheronum--1||s__NIC37A-2 sp012514535--1||s__Paenibacillus_Z glycinis--1||s__Polyangium sp005144635--1||s__RUG306 sp900316075--1||s__Rhodobacter maris--1||s__SZUA-426 sp003245635--1:evalue_avg=2.91895e-37:evalue_max=5.8e-37:evalue_min=3.79e-39:evalue_std=4.0744199838750055e-37:evalue_sum=5.8379e-37:gapopen_avg=1.0:gapopen_max=2.0:gapopen_min=0.0:gapopen_std=1.4142135623730951:gapopen_sum=2.0:gtdb_class_counter=:gtdb_domain_counter=:gtdb_family_counter=:gtdb_genus_counter=:gtdb_order_counter=:gtdb_phylum_counter=:gtdb_species_counter=:heptad_counter=MCP-40H--1||MCP-44H--3||MCP-52H--2||MCP-64H--1:lbd_counter=:length_avg=88.5:length_max=96.0:length_min=81.0:length_std=10.606601717798213:length_sum=177.0:mismatch_avg=13.0:mismatch_max=18.0:mismatch_min=8.0:mismatch_std=7.0710678118654755:mismatch_sum=26.0:name=N71434:qcovhsp_avg=99.4:qcovhsp_max=100.0:qcovhsp_min=98.8:qcovhsp_std=0.848528137423859:qcovhsp_sum=198.8:qend_avg=88.0:qend_max=94.0:qend_min=82.0:qend_std=8.48528137423857:qend_sum=176.0:qstart_avg=1.5:qstart_max=2.0:qstart_min=1.0:qstart_std=0.7071067811865476:qstart_sum=3.0:ref_name_counter=GB_GCA_003235365.1_protein.faa_QJWJ01000049.1_60@PF00015_full_PFAM.268.419--1||GB_GCA_004193285.1_protein.faa_SECP01000044.1_30@PF00015_full_PFAM.275.438--1:scovhsp_avg=56.25:scovhsp_max=58.9:scovhsp_min=53.6:scovhsp_std=3.7476659402887:scovhsp_sum=112.5:send_avg=142.5:send_max=150.0:send_min=135.0:send_std=10.606601717798213:send_sum=285.0:sstart_avg=55.0:sstart_max=55.0:sstart_min=55.0:sstart_std=0.0:sstart_sum=110.0],(5e55b67b-420e-436f-8070-4f94a3cbc733_4@MCPsignal.29.113:0.0684362[&&NHX:Sample=rhiztom2:Type=capture:capture_class=c__Halobacteria:capture_domain=d__Archaea:capture_family=f__Haloferacaceae:capture_genus=g__Haloplanus:capture_order=o__Halobacteriales:capture_phylum=p__Halobacteriota:capture_species=s__Haloplanus rallus:heptad=MCP-40H],4590e52a-4244-4a3c-a48a-b55d1bca79a8_4@MCPsignal.21.94:0.186256[&&NHX:Sample=rhiztom2:Type=capture:capture_class=c__Desulfuromonadia:capture_domain=d__Bacteria:capture_family=f__Geobacteraceae:capture_genus=g__Geomonas:capture_order=o__Geobacterales:capture_phylum=p__Desulfobacterota:capture_species=s__Geomonas limicola:heptad=MCP-44H])0:0.0123008[&&NHX:Sample_counter=rhiztom2--2:Type_counter=capture--2:capture_class_counter=c__Desulfuromonadia--1||c__Halobacteria--1:capture_domain_counter=d__Archaea--1||d__Bacteria--1:capture_family_counter=f__Geobacteraceae--1||f__Haloferacaceae--1:capture_genus_counter=g__Geomonas--1||g__Haloplanus--1:capture_order_counter=o__Geobacterales--1||o__Halobacteriales--1:capture_phylum_counter=p__Desulfobacterota--1||p__Halobacteriota--1:capture_species_counter=s__Geomonas limicola--1||s__Haloplanus rallus--1:gtdb_class_counter=:gtdb_domain_counter=:gtdb_family_counter=:gtdb_genus_counter=:gtdb_order_counter=:gtdb_phylum_counter=:gtdb_species_counter=:heptad_counter=MCP-40H--1||MCP-44H--1:lbd_counter=:name=N71437:ref_name_counter=])0.931:0.121376[&&NHX:Sample_counter=rhizpot1--1||rhizpot3--1||rhiztom1--4||rhiztom2--2||rhiztom3--1:Type_counter=capture--9:besthit_avg=84.65:besthit_max=90.1:besthit_min=79.2:besthit_std=7.707463914933362:besthit_sum=169.3:bitscore_avg=125.5:bitscore_max=128.0:bitscore_min=123.0:bitscore_std=3.5355339059327378:bitscore_sum=251.0:capture_class_counter=c__Alphaproteobacteria--1||c__Bacilli--1||c__Clostridia--1||c__Desulfovibrionia--1||c__Desulfuromonadia--1||c__Halobacteria--1||c__Polyangia--2||c__Spirochaetia--1:capture_domain_counter=d__Archaea--1||d__Bacteria--8:capture_family_counter=f__Desulfomicrobiaceae--1||f__Geobacteraceae--1||f__Haloferacaceae--1||f__Lachnospiraceae--1||f__Paenibacillaceae--1||f__Polyangiaceae--2||f__Rhodobacteraceae--1||f__Termitinemataceae--1:capture_genus_counter=g__Desulfomicrobium--1||g__Geomonas--1||g__Haloplanus--1||g__NIC37A-2--1||g__Paenibacillus_Z--1||g__Polyangium--1||g__RUG306--1||g__Rhodobacter--1||g__SZUA-426--1:capture_order_counter=o__Desulfovibrionales--1||o__Geobacterales--1||o__Halobacteriales--1||o__Lachnospirales--1||o__Paenibacillales--1||o__Polyangiales--2||o__Rhodobacterales--1||o__Treponematales--1:capture_phylum_counter=p__Desulfobacterota--1||p__Desulfobacterota_I--1||p__Firmicutes--1||p__Firmicutes_A--1||p__Halobacteriota--1||p__Myxococcota--2||p__Proteobacteria--1||p__Spirochaetota--1:capture_species_counter=s__Desulfomicrobium apsheronum--1||s__Geomonas limicola--1||s__Haloplanus rallus--1||s__NIC37A-2 sp012514535--1||s__Paenibacillus_Z glycinis--1||s__Polyangium sp005144635--1||s__RUG306 sp900316075--1||s__Rhodobacter maris--1||s__SZUA-426 sp003245635--1:evalue_avg=2.91895e-37:evalue_max=5.8e-37:evalue_min=3.79e-39:evalue_std=4.0744199838750055e-37:evalue_sum=5.8379e-37:gapopen_avg=1.0:gapopen_max=2.0:gapopen_min=0.0:gapopen_std=1.4142135623730951:gapopen_sum=2.0:gtdb_class_counter=:gtdb_domain_counter=:gtdb_family_counter=:gtdb_genus_counter=:gtdb_order_counter=:gtdb_phylum_counter=:gtdb_species_counter=:heptad_counter=MCP-40H--2||MCP-44H--4||MCP-52H--2||MCP-64H--1:lbd_counter=:length_avg=88.5:length_max=96.0:length_min=81.0:length_std=10.606601717798213:length_sum=177.0:mismatch_avg=13.0:mismatch_max=18.0:mismatch_min=8.0:mismatch_std=7.0710678118654755:mismatch_sum=26.0:name=N71438:qcovhsp_avg=99.4:qcovhsp_max=100.0:qcovhsp_min=98.8:qcovhsp_std=0.848528137423859:qcovhsp_sum=198.8:qend_avg=88.0:qend_max=94.0:qend_min=82.0:qend_std=8.48528137423857:qend_sum=176.0:qstart_avg=1.5:qstart_max=2.0:qstart_min=1.0:qstart_std=0.7071067811865476:qstart_sum=3.0:ref_name_counter=GB_GCA_003235365.1_protein.faa_QJWJ01000049.1_60@PF00015_full_PFAM.268.419--1||GB_GCA_004193285.1_protein.faa_SECP01000044.1_30@PF00015_full_PFAM.275.438--1:scovhsp_avg=56.25:scovhsp_max=58.9:scovhsp_min=53.6:scovhsp_std=3.7476659402887:scovhsp_sum=112.5:send_avg=142.5:send_max=150.0:send_min=135.0:send_std=10.606601717798213:send_sum=285.0:sstart_avg=55.0:sstart_max=55.0:sstart_min=55.0:sstart_std=0.0:sstart_sum=110.0],(((3169c3d5-5745-494c-b8db-0281fd72deb7_3@MCPsignal.69.161:0.103254[&&NHX:Sample=rhiztom3:Type=capture:besthit=84.9:bitscore=128.0:capture_class=c__Halobacteria:capture_domain=d__Archaea:capture_family=f__Natrialbaceae:capture_genus=g__Natrinema:capture_order=o__Halobacteriales:capture_phylum=p__Halobacteriota:capture_species=s__Natrinema salifodinae:evalue=6.22e-39:gapopen=2.0:heptad=MCP-40H:length=93.0:mismatch=12.0:qcovhsp=100.0:qend=92.0:qstart=1.0:ref_name=RS_GCF_000418325.1_protein.faa_NC_021658.1_10649@PF00015_full_PFAM.389.555:scovhsp=55.4:send=153.0:sstart=62.0],((4b1a8656-edae-4a83-9587-b274c1bcb2f6_5@MCPsignal.154.256:0.0787908[&&NHX:Sample=rhiztom3:Type=capture:besthit=94.9:bitscore=157.0:capture_class=c__Actinomycetia:capture_domain=d__Bacteria:capture_family=f__Pseudonocardiaceae:capture_genus=g__Actinosynnema:capture_order=o__Mycobacteriales:capture_phylum=p__Actinobacteriota:capture_species=s__Actinosynnema mirum:evalue=4.46e-50:gapopen=0.0:heptad=MCP-44H:length=99.0:mismatch=5.0:qcovhsp=97.1:qend=102.0:qstart=4.0:ref_name=GB_GCA_903642325.1_protein.faa_CAHJWM010000001.1_28@PF00015_full_PFAM.276.436:scovhsp=61.9:send=156.0:sstart=58.0],(9b279c57-bed7-47af-ac65-4406df26344b_5@MCPsignal.16.100:0.160227[&&NHX:Sample=rhiztom1:Type=capture:capture_class=c__Desulfuromonadia:capture_domain=d__Bacteria:capture_family=f__Geobacteraceae:capture_genus=g__Geobacter:capture_order=o__Geobacterales:capture_phylum=p__Desulfobacterota:capture_species=s__Geobacter metallireducens_A:heptad=MCP-44H],(0f751078-d172-4a98-b29a-7f7646ade7fe_4@MCPsignal.23.143:0.366371[&&NHX:Sample=rhiztom1:Type=capture:besthit=82.4:bitscore=162.0:capture_class=c__Gammaproteobacteria:capture_domain=d__Bacteria:capture_family=f__Burkholderiaceae:capture_genus=g__Paraburkholderia:capture_order=o__Burkholderiales:capture_phylum=p__Proteobacteria:capture_species=s__Paraburkholderia sp004339745:evalue=5.28e-52:gapopen=0.0:heptad=MCP-44H:length=119.0:mismatch=21.0:qcovhsp=99.2:qend=119.0:qstart=1.0:ref_name=GB_GCA_004193285.1_protein.faa_SECP01000044.1_30@PF00015_full_PFAM.275.438:scovhsp=73.0:send=155.0:sstart=37.0],4dd22359-3002-4659-8b28-50b038a634d6_3@MCPsignal.171.242:0.0767396[&&NHX:Sample=rhiztom2:Type=capture:capture_class=c__UBA10030:capture_domain=d__Bacteria:capture_family=f__UBA6906:capture_genus=g__JAGDMK01:capture_order=o__UBA10030:capture_phylum=p__Bacteroidota:capture_species=s__JAGDMK01 sp016707525:heptad=MCP-44H])0.861:0.121382[&&NHX:Sample_counter=rhiztom1--1||rhiztom2--1:Type_counter=capture--2:besthit_avg=82.4:besthit_max=82.4:besthit_min=82.4:besthit_std=0:besthit_sum=82.4:bitscore_avg=162.0:bitscore_max=162.0:bitscore_min=162.0:bitscore_std=0:bitscore_sum=162.0:capture_class_counter=c__Gammaproteobacteria--1||c__UBA10030--1:capture_domain_counter=d__Bacteria--2:capture_family_counter=f__Burkholderiaceae--1||f__UBA6906--1:capture_genus_counter=g__JAGDMK01--1||g__Paraburkholderia--1:capture_order_counter=o__Burkholderiales--1||o__UBA10030--1:capture_phylum_counter=p__Bacteroidota--1||p__Proteobacteria--1:capture_species_counter=s__JAGDMK01 sp016707525--1||s__Paraburkholderia sp004339745--1:evalue_avg=5.28e-52:evalue_max=5.28e-52:evalue_min=5.28e-52:evalue_std=0:evalue_sum=5.28e-52:gapopen_avg=0.0:gapopen_max=0.0:gapopen_min=0.0:gapopen_std=0:gapopen_sum=0.0:gtdb_class_counter=:gtdb_domain_counter=:gtdb_family_counter=:gtdb_genus_counter=:gtdb_order_counter=:gtdb_phylum_counter=:gtdb_species_counter=:heptad_counter=MCP-44H--2:lbd_counter=:length_avg=119.0:length_max=119.0:length_min=119.0:length_std=0:length_sum=119.0:mismatch_avg=21.0:mismatch_max=21.0:mismatch_min=21.0:mismatch_std=0:mismatch_sum=21.0:name=N71444:qcovhsp_avg=99.2:qcovhsp_max=99.2:qcovhsp_min=99.2:qcovhsp_std=0:qcovhsp_sum=99.2:qend_avg=119.0:qend_max=119.0:qend_min=119.0:qend_std=0:qend_sum=119.0:qstart_avg=1.0:qstart_max=1.0:qstart_min=1.0:qstart_std=0:qstart_sum=1.0:ref_name_counter=GB_GCA_004193285.1_protein.faa_SECP01000044.1_30@PF00015_full_PFAM.275.438--1:scovhsp_avg=73.0:scovhsp_max=73.0:scovhsp_min=73.0:scovhsp_std=0:scovhsp_sum=73.0:send_avg=155.0:send_max=155.0:send_min=155.0:send_std=0:send_sum=155.0:sstart_avg=37.0:sstart_max=37.0:sstart_min=37.0:sstart_std=0:sstart_sum=37.0])0.721:0.0248153[&&NHX:Sample_counter=rhiztom1--2||rhiztom2--1:Type_counter=capture--3:besthit_avg=82.4:besthit_max=82.4:besthit_min=82.4:besthit_std=0:besthit_sum=82.4:bitscore_avg=162.0:bitscore_max=162.0:bitscore_min=162.0:bitscore_std=0:bitscore_sum=162.0:capture_class_counter=c__Desulfuromonadia--1||c__Gammaproteobacteria--1||c__UBA10030--1:capture_domain_counter=d__Bacteria--3:capture_family_counter=f__Burkholderiaceae--1||f__Geobacteraceae--1||f__UBA6906--1:capture_genus_counter=g__Geobacter--1||g__JAGDMK01--1||g__Paraburkholderia--1:capture_order_counter=o__Burkholderiales--1||o__Geobacterales--1||o__UBA10030--1:capture_phylum_counter=p__Bacteroidota--1||p__Desulfobacterota--1||p__Proteobacteria--1:capture_species_counter=s__Geobacter metallireducens_A--1||s__JAGDMK01 sp016707525--1||s__Paraburkholderia sp004339745--1:evalue_avg=5.28e-52:evalue_max=5.28e-52:evalue_min=5.28e-52:evalue_std=0:evalue_sum=5.28e-52:gapopen_avg=0.0:gapopen_max=0.0:gapopen_min=0.0:gapopen_std=0:gapopen_sum=0.0:gtdb_class_counter=:gtdb_domain_counter=:gtdb_family_counter=:gtdb_genus_counter=:gtdb_order_counter=:gtdb_phylum_counter=:gtdb_species_counter=:heptad_counter=MCP-44H--3:lbd_counter=:length_avg=119.0:length_max=119.0:length_min=119.0:length_std=0:length_sum=119.0:mismatch_avg=21.0:mismatch_max=21.0:mismatch_min=21.0:mismatch_std=0:mismatch_sum=21.0:name=N71445:qcovhsp_avg=99.2:qcovhsp_max=99.2:qcovhsp_min=99.2:qcovhsp_std=0:qcovhsp_sum=99.2:qend_avg=119.0:qend_max=119.0:qend_min=119.0:qend_std=0:qend_sum=119.0:qstart_avg=1.0:qstart_max=1.0:qstart_min=1.0:qstart_std=0:qstart_sum=1.0:ref_name_counter=GB_GCA_004193285.1_protein.faa_SECP01000044.1_30@PF00015_full_PFAM.275.438--1:scovhsp_avg=73.0:scovhsp_max=73.0:scovhsp_min=73.0:scovhsp_std=0:scovhsp_sum=73.0:send_avg=155.0:send_max=155.0:send_min=155.0:send_std=0:send_sum=155.0:sstart_avg=37.0:sstart_max=37.0:sstart_min=37.0:sstart_std=0:sstart_sum=37.0])0:5e-09[&&NHX:Sample_counter=rhiztom1--2||rhiztom2--1||rhiztom3--1:Type_counter=capture--4:besthit_avg=88.65:besthit_max=94.9:besthit_min=82.4:besthit_std=8.838834764831844:besthit_sum=177.3:bitscore_avg=159.5:bitscore_max=162.0:bitscore_min=157.0:bitscore_std=3.5355339059327378:bitscore_sum=319.0:capture_class_counter=c__Actinomycetia--1||c__Desulfuromonadia--1||c__Gammaproteobacteria--1||c__UBA10030--1:capture_domain_counter=d__Bacteria--4:capture_family_counter=f__Burkholderiaceae--1||f__Geobacteraceae--1||f__Pseudonocardiaceae--1||f__UBA6906--1:capture_genus_counter=g__Actinosynnema--1||g__Geobacter--1||g__JAGDMK01--1||g__Paraburkholderia--1:capture_order_counter=o__Burkholderiales--1||o__Geobacterales--1||o__Mycobacteriales--1||o__UBA10030--1:capture_phylum_counter=p__Actinobacteriota--1||p__Bacteroidota--1||p__Desulfobacterota--1||p__Proteobacteria--1:capture_species_counter=s__Actinosynnema mirum--1||s__Geobacter metallireducens_A--1||s__JAGDMK01 sp016707525--1||s__Paraburkholderia sp004339745--1:evalue_avg=2.2564e-50:evalue_max=4.46e-50:evalue_min=5.28e-52:evalue_std=3.116361006045353e-50:evalue_sum=4.5128e-50:gapopen_avg=0.0:gapopen_max=0.0:gapopen_min=0.0:gapopen_std=0.0:gapopen_sum=0.0:gtdb_class_counter=:gtdb_domain_counter=:gtdb_family_counter=:gtdb_genus_counter=:gtdb_order_counter=:gtdb_phylum_counter=:gtdb_species_counter=:heptad_counter=MCP-44H--4:lbd_counter=:length_avg=109.0:length_max=119.0:length_min=99.0:length_std=14.142135623730951:length_sum=218.0:mismatch_avg=13.0:mismatch_max=21.0:mismatch_min=5.0:mismatch_std=11.313708498984761:mismatch_sum=26.0:name=N71446:qcovhsp_avg=98.15:qcovhsp_max=99.2:qcovhsp_min=97.1:qcovhsp_std=1.4849242404917558:qcovhsp_sum=196.3:qend_avg=110.5:qend_max=119.0:qend_min=102.0:qend_std=12.020815280171307:qend_sum=221.0:qstart_avg=2.5:qstart_max=4.0:qstart_min=1.0:qstart_std=2.1213203435596424:qstart_sum=5.0:ref_name_counter=GB_GCA_004193285.1_protein.faa_SECP01000044.1_30@PF00015_full_PFAM.275.438--1||GB_GCA_903642325.1_protein.faa_CAHJWM010000001.1_28@PF00015_full_PFAM.276.436--1:scovhsp_avg=67.45:scovhsp_max=73.0:scovhsp_min=61.9:scovhsp_std=7.848885271170679:scovhsp_sum=134.9:send_avg=155.5:send_max=156.0:send_min=155.0:send_std=0.7071067811865476:send_sum=311.0:sstart_avg=47.5:sstart_max=58.0:sstart_min=37.0:sstart_std=14.849242404917497:sstart_sum=95.0],(870081fa-0617-4b4c-9e29-56fe898df4e3_4@MCPsignal.19.96:0.0985173[&&NHX:Sample=rhiztom3:Type=capture:capture_class=c__Polyangia:capture_domain=d__Bacteria:capture_family=f__Polyangiaceae:capture_genus=g__Sorangium:capture_order=o__Polyangiales:capture_phylum=p__Myxococcota:capture_species=s__Sorangium cellulosum_F:heptad=MCP-44H],32e526b6-6f1f-462c-b3d2-96c1e9acca91_4@MCPsignal.13.107:0.216412[&&NHX:Sample=rhiztom1:Type=capture:besthit=84.0:bitscore=135.0:capture_class=c__Gammaproteobacteria:capture_domain=d__Bacteria:capture_family=f__Pseudomonadaceae:capture_genus=g__Pseudomonas_E:capture_order=o__Pseudomonadales:capture_phylum=p__Proteobacteria:capture_species=s__Pseudomonas_E sihuiensis:evalue=7.38e-42:gapopen=0.0:heptad=MCP-40H:length=94.0:mismatch=15.0:qcovhsp=100.0:qend=94.0:qstart=1.0:ref_name=GB_GCA_903642325.1_protein.faa_CAHJWM010000001.1_28@PF00015_full_PFAM.276.436:scovhsp=58.8:send=156.0:sstart=63.0])0:5e-09[&&NHX:Sample_counter=rhiztom1--1||rhiztom3--1:Type_counter=capture--2:besthit_avg=84.0:besthit_max=84.0:besthit_min=84.0:besthit_std=0:besthit_sum=84.0:bitscore_avg=135.0:bitscore_max=135.0:bitscore_min=135.0:bitscore_std=0:bitscore_sum=135.0:capture_class_counter=c__Gammaproteobacteria--1||c__Polyangia--1:capture_domain_counter=d__Bacteria--2:capture_family_counter=f__Polyangiaceae--1||f__Pseudomonadaceae--1:capture_genus_counter=g__Pseudomonas_E--1||g__Sorangium--1:capture_order_counter=o__Polyangiales--1||o__Pseudomonadales--1:capture_phylum_counter=p__Myxococcota--1||p__Proteobacteria--1:capture_species_counter=s__Pseudomonas_E sihuiensis--1||s__Sorangium cellulosum_F--1:evalue_avg=7.38e-42:evalue_max=7.38e-42:evalue_min=7.38e-42:evalue_std=0:evalue_sum=7.38e-42:gapopen_avg=0.0:gapopen_max=0.0:gapopen_min=0.0:gapopen_std=0:gapopen_sum=0.0:gtdb_class_counter=:gtdb_domain_counter=:gtdb_family_counter=:gtdb_genus_counter=:gtdb_order_counter=:gtdb_phylum_counter=:gtdb_species_counter=:heptad_counter=MCP-40H--1||MCP-44H--1:lbd_counter=:length_avg=94.0:length_max=94.0:length_min=94.0:length_std=0:length_sum=94.0:mismatch_avg=15.0:mismatch_max=15.0:mismatch_min=15.0:mismatch_std=0:mismatch_sum=15.0:name=N71449:qcovhsp_avg=100.0:qcovhsp_max=100.0:qcovhsp_min=100.0:qcovhsp_std=0:qcovhsp_sum=100.0:qend_avg=94.0:qend_max=94.0:qend_min=94.0:qend_std=0:qend_sum=94.0:qstart_avg=1.0:qstart_max=1.0:qstart_min=1.0:qstart_std=0:qstart_sum=1.0:ref_name_counter=GB_GCA_903642325.1_protein.faa_CAHJWM010000001.1_28@PF00015_full_PFAM.276.436--1:scovhsp_avg=58.8:scovhsp_max=58.8:scovhsp_min=58.8:scovhsp_std=0:scovhsp_sum=58.8:send_avg=156.0:send_max=156.0:send_min=156.0:send_std=0:send_sum=156.0:sstart_avg=63.0:sstart_max=63.0:sstart_min=63.0:sstart_std=0:sstart_sum=63.0])0.846:0.031018[&&NHX:Sample_counter=rhiztom1--3||rhiztom2--1||rhiztom3--2:Type_counter=capture--6:besthit_avg=87.10000000000001:besthit_max=94.9:besthit_min=82.4:besthit_std=6.802205524680948:besthit_sum=261.3:bitscore_avg=151.33333333333334:bitscore_max=162.0:bitscore_min=135.0:bitscore_std=14.364307617610164:bitscore_sum=454.0:capture_class_counter=c__Actinomycetia--1||c__Desulfuromonadia--1||c__Gammaproteobacteria--2||c__Polyangia--1||c__UBA10030--1:capture_domain_counter=d__Bacteria--6:capture_family_counter=f__Burkholderiaceae--1||f__Geobacteraceae--1||f__Polyangiaceae--1||f__Pseudomonadaceae--1||f__Pseudonocardiaceae--1||f__UBA6906--1:capture_genus_counter=g__Actinosynnema--1||g__Geobacter--1||g__JAGDMK01--1||g__Paraburkholderia--1||g__Pseudomonas_E--1||g__Sorangium--1:capture_order_counter=o__Burkholderiales--1||o__Geobacterales--1||o__Mycobacteriales--1||o__Polyangiales--1||o__Pseudomonadales--1||o__UBA10030--1:capture_phylum_counter=p__Actinobacteriota--1||p__Bacteroidota--1||p__Desulfobacterota--1||p__Myxococcota--1||p__Proteobacteria--2:capture_species_counter=s__Actinosynnema mirum--1||s__Geobacter metallireducens_A--1||s__JAGDMK01 sp016707525--1||s__Paraburkholderia sp004339745--1||s__Pseudomonas_E sihuiensis--1||s__Sorangium cellulosum_F--1:evalue_avg=2.4600000150426667e-42:evalue_max=7.38e-42:evalue_min=5.28e-52:evalue_std=4.2608449735921066e-42:evalue_sum=7.380000045128e-42:gapopen_avg=0.0:gapopen_max=0.0:gapopen_min=0.0:gapopen_std=0.0:gapopen_sum=0.0:gtdb_class_counter=:gtdb_domain_counter=:gtdb_family_counter=:gtdb_genus_counter=:gtdb_order_counter=:gtdb_phylum_counter=:gtdb_species_counter=:heptad_counter=MCP-40H--1||MCP-44H--5:lbd_counter=:length_avg=104.0:length_max=119.0:length_min=94.0:length_std=13.228756555322953:length_sum=312.0:mismatch_avg=13.666666666666666:mismatch_max=21.0:mismatch_min=5.0:mismatch_std=8.082903768654761:mismatch_sum=41.0:name=N71450:qcovhsp_avg=98.76666666666667:qcovhsp_max=100.0:qcovhsp_min=97.1:qcovhsp_std=1.4977761292440683:qcovhsp_sum=296.3:qend_avg=105.0:qend_max=119.0:qend_min=94.0:qend_std=12.767145334803704:qend_sum=315.0:qstart_avg=2.0:qstart_max=4.0:qstart_min=1.0:qstart_std=1.7320508075688772:qstart_sum=6.0:ref_name_counter=GB_GCA_004193285.1_protein.faa_SECP01000044.1_30@PF00015_full_PFAM.275.438--1||GB_GCA_903642325.1_protein.faa_CAHJWM010000001.1_28@PF00015_full_PFAM.276.436--2:scovhsp_avg=64.56666666666666:scovhsp_max=73.0:scovhsp_min=58.8:scovhsp_std=7.4661458151668425:scovhsp_sum=193.7:send_avg=155.66666666666666:send_max=156.0:send_min=155.0:send_std=0.5773502691896258:send_sum=467.0:sstart_avg=52.666666666666664:sstart_max=63.0:sstart_min=37.0:sstart_std=13.79613472438325:sstart_sum=158.0])0.556:0.0138363[&&NHX:Sample_counter=rhiztom1--3||rhiztom2--1||rhiztom3--3:Type_counter=capture--7:besthit_avg=86.55000000000001:besthit_max=94.9:besthit_min=82.4:besthit_std=5.661860707105632:besthit_sum=346.20000000000005:bitscore_avg=145.5:bitscore_max=162.0:bitscore_min=128.0:bitscore_std=16.54287359157008:bitscore_sum=582.0:capture_class_counter=c__Actinomycetia--1||c__Desulfuromonadia--1||c__Gammaproteobacteria--2||c__Halobacteria--1||c__Polyangia--1||c__UBA10030--1:capture_domain_counter=d__Archaea--1||d__Bacteria--6:capture_family_counter=f__Burkholderiaceae--1||f__Geobacteraceae--1||f__Natrialbaceae--1||f__Polyangiaceae--1||f__Pseudomonadaceae--1||f__Pseudonocardiaceae--1||f__UBA6906--1:capture_genus_counter=g__Actinosynnema--1||g__Geobacter--1||g__JAGDMK01--1||g__Natrinema--1||g__Paraburkholderia--1||g__Pseudomonas_E--1||g__Sorangium--1:capture_order_counter=o__Burkholderiales--1||o__Geobacterales--1||o__Halobacteriales--1||o__Mycobacteriales--1||o__Polyangiales--1||o__Pseudomonadales--1||o__UBA10030--1:capture_phylum_counter=p__Actinobacteriota--1||p__Bacteroidota--1||p__Desulfobacterota--1||p__Halobacteriota--1||p__Myxococcota--1||p__Proteobacteria--2:capture_species_counter=s__Actinosynnema mirum--1||s__Geobacter metallireducens_A--1||s__JAGDMK01 sp016707525--1||s__Natrinema salifodinae--1||s__Paraburkholderia sp004339745--1||s__Pseudomonas_E sihuiensis--1||s__Sorangium cellulosum_F--1:evalue_avg=1.556845000011282e-39:evalue_max=6.22e-39:evalue_min=5.28e-52:evalue_std=3.108771946613833e-39:evalue_sum=6.227380000045128e-39:gapopen_avg=0.5:gapopen_max=2.0:gapopen_min=0.0:gapopen_std=1.0:gapopen_sum=2.0:gtdb_class_counter=:gtdb_domain_counter=:gtdb_family_counter=:gtdb_genus_counter=:gtdb_order_counter=:gtdb_phylum_counter=:gtdb_species_counter=:heptad_counter=MCP-40H--2||MCP-44H--5:lbd_counter=:length_avg=101.25:length_max=119.0:length_min=93.0:length_std=12.120918557051139:length_sum=405.0:mismatch_avg=13.25:mismatch_max=21.0:mismatch_min=5.0:mismatch_std=6.652067347825035:mismatch_sum=53.0:name=N71451:qcovhsp_avg=99.07499999999999:qcovhsp_max=100.0:qcovhsp_min=97.1:qcovhsp_std=1.3696106502701202:qcovhsp_sum=396.29999999999995:qend_avg=101.75:qend_max=119.0:qend_min=92.0:qend_std=12.284814474246922:qend_sum=407.0:qstart_avg=1.75:qstart_max=4.0:qstart_min=1.0:qstart_std=1.5:qstart_sum=7.0:ref_name_counter=GB_GCA_004193285.1_protein.faa_SECP01000044.1_30@PF00015_full_PFAM.275.438--1||GB_GCA_903642325.1_protein.faa_CAHJWM010000001.1_28@PF00015_full_PFAM.276.436--2||RS_GCF_000418325.1_protein.faa_NC_021658.1_10649@PF00015_full_PFAM.389.555--1:scovhsp_avg=62.275:scovhsp_max=73.0:scovhsp_min=55.4:scovhsp_std=7.626871355062093:scovhsp_sum=249.1:send_avg=155.0:send_max=156.0:send_min=153.0:send_std=1.4142135623730951:send_sum=620.0:sstart_avg=55.0:sstart_max=63.0:sstart_min=37.0:sstart_std=12.192894105447921:sstart_sum=220.0],(a73450ef-6764-496a-8f7b-6ea5984c6019_3@MCPsignal.21.92:0.0551875[&&NHX:Sample=rhizpot3:Type=capture:capture_class=c__Alphaproteobacteria:capture_domain=d__Bacteria:capture_family=f__Beijerinckiaceae:capture_genus=g__Bosea:capture_order=o__Rhizobiales:capture_phylum=p__Proteobacteria:capture_species=s__Bosea sp001556025:heptad=MCP-40H],(23f2a858-22f8-46f2-af7c-710df5328812_4@MCPsignal.67.148:0.0329621[&&NHX:Sample=rhizpot1:Type=capture:capture_class=c__Polyangia:capture_domain=d__Bacteria:capture_family=f__Polyangiaceae:capture_genus=g__Sorangium:capture_order=o__Polyangiales:capture_phylum=p__Myxococcota:capture_species=s__Sorangium cellulosum_D:heptad=MCP-40H],af41d0e0-1c2b-4f4e-9120-cfd825b76a13_1@MCPsignal.22.98:5e-09[&&NHX:Sample=rhiztom1:Type=capture:capture_class=c__Polyangia:capture_domain=d__Bacteria:capture_family=f__Polyangiaceae:capture_genus=g__Sorangium:capture_order=o__Polyangiales:capture_phylum=p__Myxococcota:capture_species=s__Sorangium cellulosum_B:heptad=MCP-40H])0.843:0.0386366[&&NHX:Sample_counter=rhizpot1--1||rhiztom1--1:Type_counter=capture--2:capture_class_counter=c__Polyangia--2:capture_domain_counter=d__Bacteria--2:capture_family_counter=f__Polyangiaceae--2:capture_genus_counter=g__Sorangium--2:capture_order_counter=o__Polyangiales--2:capture_phylum_counter=p__Myxococcota--2:capture_species_counter=s__Sorangium cellulosum_B--1||s__Sorangium cellulosum_D--1:gtdb_class_counter=:gtdb_domain_counter=:gtdb_family_counter=:gtdb_genus_counter=:gtdb_order_counter=:gtdb_phylum_counter=:gtdb_species_counter=:heptad_counter=MCP-40H--2:lbd_counter=:name=N71455:ref_name_counter=])0.869:0.0660274[&&NHX:Sample_counter=rhizpot1--1||rhizpot3--1||rhiztom1--1:Type_counter=capture--3:capture_class_counter=c__Alphaproteobacteria--1||c__Polyangia--2:capture_domain_counter=d__Bacteria--3:capture_family_counter=f__Beijerinckiaceae--1||f__Polyangiaceae--2:capture_genus_counter=g__Bosea--1||g__Sorangium--2:capture_order_counter=o__Polyangiales--2||o__Rhizobiales--1:capture_phylum_counter=p__Myxococcota--2||p__Proteobacteria--1:capture_species_counter=s__Bosea sp001556025--1||s__Sorangium cellulosum_B--1||s__Sorangium cellulosum_D--1:gtdb_class_counter=:gtdb_domain_counter=:gtdb_family_counter=:gtdb_genus_counter=:gtdb_order_counter=:gtdb_phylum_counter=:gtdb_species_counter=:heptad_counter=MCP-40H--3:lbd_counter=:name=N71456:ref_name_counter=])0:6e-09[&&NHX:Sample_counter=rhizpot1--1||rhizpot3--1||rhiztom1--4||rhiztom2--1||rhiztom3--3:Type_counter=capture--10:besthit_avg=86.55000000000001:besthit_max=94.9:besthit_min=82.4:besthit_std=5.661860707105632:besthit_sum=346.20000000000005:bitscore_avg=145.5:bitscore_max=162.0:bitscore_min=128.0:bitscore_std=16.54287359157008:bitscore_sum=582.0:capture_class_counter=c__Actinomycetia--1||c__Alphaproteobacteria--1||c__Desulfuromonadia--1||c__Gammaproteobacteria--2||c__Halobacteria--1||c__Polyangia--3||c__UBA10030--1:capture_domain_counter=d__Archaea--1||d__Bacteria--9:capture_family_counter=f__Beijerinckiaceae--1||f__Burkholderiaceae--1||f__Geobacteraceae--1||f__Natrialbaceae--1||f__Polyangiaceae--3||f__Pseudomonadaceae--1||f__Pseudonocardiaceae--1||f__UBA6906--1:capture_genus_counter=g__Actinosynnema--1||g__Bosea--1||g__Geobacter--1||g__JAGDMK01--1||g__Natrinema--1||g__Paraburkholderia--1||g__Pseudomonas_E--1||g__Sorangium--3:capture_order_counter=o__Burkholderiales--1||o__Geobacterales--1||o__Halobacteriales--1||o__Mycobacteriales--1||o__Polyangiales--3||o__Pseudomonadales--1||o__Rhizobiales--1||o__UBA10030--1:capture_phylum_counter=p__Actinobacteriota--1||p__Bacteroidota--1||p__Desulfobacterota--1||p__Halobacteriota--1||p__Myxococcota--3||p__Proteobacteria--3:capture_species_counter=s__Actinosynnema mirum--1||s__Bosea sp001556025--1||s__Geobacter metallireducens_A--1||s__JAGDMK01 sp016707525--1||s__Natrinema salifodinae--1||s__Paraburkholderia sp004339745--1||s__Pseudomonas_E sihuiensis--1||s__Sorangium cellulosum_B--1||s__Sorangium cellulosum_D--1||s__Sorangium cellulosum_F--1:evalue_avg=1.556845000011282e-39:evalue_max=6.22e-39:evalue_min=5.28e-52:evalue_std=3.108771946613833e-39:evalue_sum=6.227380000045128e-39:gapopen_avg=0.5:gapopen_max=2.0:gapopen_min=0.0:gapopen_std=1.0:gapopen_sum=2.0:gtdb_class_counter=:gtdb_domain_counter=:gtdb_family_counter=:gtdb_genus_counter=:gtdb_order_counter=:gtdb_phylum_counter=:gtdb_species_counter=:heptad_counter=MCP-40H--5||MCP-44H--5:lbd_counter=:length_avg=101.25:length_max=119.0:length_min=93.0:length_std=12.120918557051139:length_sum=405.0:mismatch_avg=13.25:mismatch_max=21.0:mismatch_min=5.0:mismatch_std=6.652067347825035:mismatch_sum=53.0:name=N71457:qcovhsp_avg=99.075:qcovhsp_max=100.0:qcovhsp_min=97.1:qcovhsp_std=1.36961065027012:qcovhsp_sum=396.3:qend_avg=101.75:qend_max=119.0:qend_min=92.0:qend_std=12.284814474246922:qend_sum=407.0:qstart_avg=1.75:qstart_max=4.0:qstart_min=1.0:qstart_std=1.5:qstart_sum=7.0:ref_name_counter=GB_GCA_004193285.1_protein.faa_SECP01000044.1_30@PF00015_full_PFAM.275.438--1||GB_GCA_903642325.1_protein.faa_CAHJWM010000001.1_28@PF00015_full_PFAM.276.436--2||RS_GCF_000418325.1_protein.faa_NC_021658.1_10649@PF00015_full_PFAM.389.555--1:scovhsp_avg=62.275000000000006:scovhsp_max=73.0:scovhsp_min=55.4:scovhsp_std=7.626871355062093:scovhsp_sum=249.10000000000002:send_avg=155.0:send_max=156.0:send_min=153.0:send_std=1.4142135623730951:send_sum=620.0:sstart_avg=55.0:sstart_max=63.0:sstart_min=37.0:sstart_std=12.192894105447921:sstart_sum=220.0],((4d66d201-c43c-4a41-ae44-6e4e95ab8215_6@MCPsignal.311.386:5e-09[&&NHX:Sample=rhiztom1:Type=capture:besthit=98.7:bitscore=132.0:capture_class=c__Halobacteria:capture_domain=d__Archaea:capture_family=f__Haloferacaceae:capture_genus=g__Salinigranum:capture_order=o__Halobacteriales:capture_phylum=p__Halobacteriota:capture_species=s__Salinigranum rubrum:evalue=3.89e-41:gapopen=0.0:heptad=MCP-44H:length=75.0:mismatch=1.0:qcovhsp=100.0:qend=75.0:qstart=1.0:ref_name=RS_GCF_005144585.1_protein.faa_NZ_SSMQ01000009.1_35@PF00015_full_PFAM.522.670:scovhsp=50.7:send=129.0:sstart=55.0],9da94196-b45f-48b8-86a6-f763a3ec90ae_5@MCPsignal.94.169:5e-09[&&NHX:Sample=rhiztom3:Type=capture:besthit=98.7:bitscore=134.0:capture_class=c__Spirochaetia:capture_domain=d__Bacteria:capture_family=f__Treponemataceae:capture_genus=g__Spiro-10:capture_order=o__Treponematales:capture_phylum=p__Spirochaetota:capture_species=s__Spiro-10 sp016938205:evalue=9.58e-42:gapopen=0.0:heptad=MCP-44H:length=75.0:mismatch=1.0:qcovhsp=100.0:qend=75.0:qstart=1.0:ref_name=RS_GCF_005144585.1_protein.faa_NZ_SSMQ01000009.1_35@PF00015_full_PFAM.522.670:scovhsp=50.7:send=126.0:sstart=52.0])0.957:5e-09[&&NHX:Sample_counter=rhiztom1--1||rhiztom3--1:Type_counter=capture--2:besthit_avg=98.7:besthit_max=98.7:besthit_min=98.7:besthit_std=0.0:besthit_sum=197.4:bitscore_avg=133.0:bitscore_max=134.0:bitscore_min=132.0:bitscore_std=1.4142135623730951:bitscore_sum=266.0:capture_class_counter=c__Halobacteria--1||c__Spirochaetia--1:capture_domain_counter=d__Archaea--1||d__Bacteria--1:capture_family_counter=f__Haloferacaceae--1||f__Treponemataceae--1:capture_genus_counter=g__Salinigranum--1||g__Spiro-10--1:capture_order_counter=o__Halobacteriales--1||o__Treponematales--1:capture_phylum_counter=p__Halobacteriota--1||p__Spirochaetota--1:capture_species_counter=s__Salinigranum rubrum--1||s__Spiro-10 sp016938205--1:evalue_avg=2.424e-41:evalue_max=3.89e-41:evalue_min=9.58e-42:evalue_std=2.0732370824389574e-41:evalue_sum=4.848e-41:gapopen_avg=0.0:gapopen_max=0.0:gapopen_min=0.0:gapopen_std=0.0:gapopen_sum=0.0:gtdb_class_counter=:gtdb_domain_counter=:gtdb_family_counter=:gtdb_genus_counter=:gtdb_order_counter=:gtdb_phylum_counter=:gtdb_species_counter=:heptad_counter=MCP-44H--2:lbd_counter=:length_avg=75.0:length_max=75.0:length_min=75.0:length_std=0.0:length_sum=150.0:mismatch_avg=1.0:mismatch_max=1.0:mismatch_min=1.0:mismatch_std=0.0:mismatch_sum=2.0:name=N71460:qcovhsp_avg=100.0:qcovhsp_max=100.0:qcovhsp_min=100.0:qcovhsp_std=0.0:qcovhsp_sum=200.0:qend_avg=75.0:qend_max=75.0:qend_min=75.0:qend_std=0.0:qend_sum=150.0:qstart_avg=1.0:qstart_max=1.0:qstart_min=1.0:qstart_std=0.0:qstart_sum=2.0:ref_name_counter=RS_GCF_005144585.1_protein.faa_NZ_SSMQ01000009.1_35@PF00015_full_PFAM.522.670--2:scovhsp_avg=50.7:scovhsp_max=50.7:scovhsp_min=50.7:scovhsp_std=0.0:scovhsp_sum=101.4:send_avg=127.5:send_max=129.0:send_min=126.0:send_std=2.1213203435596424:send_sum=255.0:sstart_avg=53.5:sstart_max=55.0:sstart_min=52.0:sstart_std=2.1213203435596424:sstart_sum=107.0],a9d72a95-f50b-4808-a9c3-af50ea685d7a_2@MCPsignal.683.756:5e-09[&&NHX:Sample=rhiztom3:Type=capture:capture_class=c__Polyangia:capture_domain=d__Bacteria:capture_family=f__Polyangiaceae:capture_genus=g__Polyangium:capture_order=o__Polyangiales:capture_phylum=p__Myxococcota:capture_species=s__Polyangium sp005144635:heptad=MCP-40H])0.9:0.0308293[&&NHX:Sample_counter=rhiztom1--1||rhiztom3--2:Type_counter=capture--3:besthit_avg=98.7:besthit_max=98.7:besthit_min=98.7:besthit_std=0.0:besthit_sum=197.4:bitscore_avg=133.0:bitscore_max=134.0:bitscore_min=132.0:bitscore_std=1.4142135623730951:bitscore_sum=266.0:capture_class_counter=c__Halobacteria--1||c__Polyangia--1||c__Spirochaetia--1:capture_domain_counter=d__Archaea--1||d__Bacteria--2:capture_family_counter=f__Haloferacaceae--1||f__Polyangiaceae--1||f__Treponemataceae--1:capture_genus_counter=g__Polyangium--1||g__Salinigranum--1||g__Spiro-10--1:capture_order_counter=o__Halobacteriales--1||o__Polyangiales--1||o__Treponematales--1:capture_phylum_counter=p__Halobacteriota--1||p__Myxococcota--1||p__Spirochaetota--1:capture_species_counter=s__Polyangium sp005144635--1||s__Salinigranum rubrum--1||s__Spiro-10 sp016938205--1:evalue_avg=2.424e-41:evalue_max=3.89e-41:evalue_min=9.58e-42:evalue_std=2.0732370824389574e-41:evalue_sum=4.848e-41:gapopen_avg=0.0:gapopen_max=0.0:gapopen_min=0.0:gapopen_std=0.0:gapopen_sum=0.0:gtdb_class_counter=:gtdb_domain_counter=:gtdb_family_counter=:gtdb_genus_counter=:gtdb_order_counter=:gtdb_phylum_counter=:gtdb_species_counter=:heptad_counter=MCP-40H--1||MCP-44H--2:lbd_counter=:length_avg=75.0:length_max=75.0:length_min=75.0:length_std=0.0:length_sum=150.0:mismatch_avg=1.0:mismatch_max=1.0:mismatch_min=1.0:mismatch_std=0.0:mismatch_sum=2.0:name=N71462:qcovhsp_avg=100.0:qcovhsp_max=100.0:qcovhsp_min=100.0:qcovhsp_std=0.0:qcovhsp_sum=200.0:qend_avg=75.0:qend_max=75.0:qend_min=75.0:qend_std=0.0:qend_sum=150.0:qstart_avg=1.0:qstart_max=1.0:qstart_min=1.0:qstart_std=0.0:qstart_sum=2.0:ref_name_counter=RS_GCF_005144585.1_protein.faa_NZ_SSMQ01000009.1_35@PF00015_full_PFAM.522.670--2:scovhsp_avg=50.7:scovhsp_max=50.7:scovhsp_min=50.7:scovhsp_std=0.0:scovhsp_sum=101.4:send_avg=127.5:send_max=129.0:send_min=126.0:send_std=2.1213203435596424:send_sum=255.0:sstart_avg=53.5:sstart_max=55.0:sstart_min=52.0:sstart_std=2.1213203435596424:sstart_sum=107.0])0.588:0.0032819[&&NHX:Sample_counter=rhizpot1--1||rhizpot3--1||rhiztom1--5||rhiztom2--1||rhiztom3--5:Type_counter=capture--13:besthit_avg=90.60000000000001:besthit_max=98.7:besthit_min=82.4:besthit_std=7.655063683601855:besthit_sum=543.6:bitscore_avg=141.33333333333334:bitscore_max=162.0:bitscore_min=128.0:bitscore_std=14.361986863476332:bitscore_sum=848.0:capture_class_counter=c__Actinomycetia--1||c__Alphaproteobacteria--1||c__Desulfuromonadia--1||c__Gammaproteobacteria--2||c__Halobacteria--2||c__Polyangia--4||c__Spirochaetia--1||c__UBA10030--1:capture_domain_counter=d__Archaea--2||d__Bacteria--11:capture_family_counter=f__Beijerinckiaceae--1||f__Burkholderiaceae--1||f__Geobacteraceae--1||f__Haloferacaceae--1||f__Natrialbaceae--1||f__Polyangiaceae--4||f__Pseudomonadaceae--1||f__Pseudonocardiaceae--1||f__Treponemataceae--1||f__UBA6906--1:capture_genus_counter=g__Actinosynnema--1||g__Bosea--1||g__Geobacter--1||g__JAGDMK01--1||g__Natrinema--1||g__Paraburkholderia--1||g__Polyangium--1||g__Pseudomonas_E--1||g__Salinigranum--1||g__Sorangium--3||g__Spiro-10--1:capture_order_counter=o__Burkholderiales--1||o__Geobacterales--1||o__Halobacteriales--2||o__Mycobacteriales--1||o__Polyangiales--4||o__Pseudomonadales--1||o__Rhizobiales--1||o__Treponematales--1||o__UBA10030--1:capture_phylum_counter=p__Actinobacteriota--1||p__Bacteroidota--1||p__Desulfobacterota--1||p__Halobacteriota--2||p__Myxococcota--4||p__Proteobacteria--3||p__Spirochaetota--1:capture_species_counter=s__Actinosynnema mirum--1||s__Bosea sp001556025--1||s__Geobacter metallireducens_A--1||s__JAGDMK01 sp016707525--1||s__Natrinema salifodinae--1||s__Paraburkholderia sp004339745--1||s__Polyangium sp005144635--1||s__Pseudomonas_E sihuiensis--1||s__Salinigranum rubrum--1||s__Sorangium cellulosum_B--1||s__Sorangium cellulosum_D--1||s__Sorangium cellulosum_F--1||s__Spiro-10 sp016938205--1:evalue_avg=1.0459766666741883e-39:evalue_max=6.22e-39:evalue_min=5.28e-52:evalue_std=2.5347842640918743e-39:evalue_sum=6.27586000004513e-39:gapopen_avg=0.3333333333333333:gapopen_max=2.0:gapopen_min=0.0:gapopen_std=0.816496580927726:gapopen_sum=2.0:gtdb_class_counter=:gtdb_domain_counter=:gtdb_family_counter=:gtdb_genus_counter=:gtdb_order_counter=:gtdb_phylum_counter=:gtdb_species_counter=:heptad_counter=MCP-40H--6||MCP-44H--7:lbd_counter=:length_avg=92.5:length_max=119.0:length_min=75.0:length_std=16.48939052845799:length_sum=555.0:mismatch_avg=9.166666666666666:mismatch_max=21.0:mismatch_min=1.0:mismatch_std=8.158839786799755:mismatch_sum=55.0:name=N71463:qcovhsp_avg=99.38333333333333:qcovhsp_max=100.0:qcovhsp_min=97.1:qcovhsp_std=1.1634718160173334:qcovhsp_sum=596.3:qend_avg=92.83333333333333:qend_max=119.0:qend_min=75.0:qend_std=16.773987798572726:qend_sum=557.0:qstart_avg=1.5:qstart_max=4.0:qstart_min=1.0:qstart_std=1.224744871391589:qstart_sum=9.0:ref_name_counter=GB_GCA_004193285.1_protein.faa_SECP01000044.1_30@PF00015_full_PFAM.275.438--1||GB_GCA_903642325.1_protein.faa_CAHJWM010000001.1_28@PF00015_full_PFAM.276.436--2||RS_GCF_000418325.1_protein.faa_NC_021658.1_10649@PF00015_full_PFAM.389.555--1||RS_GCF_005144585.1_protein.faa_NZ_SSMQ01000009.1_35@PF00015_full_PFAM.522.670--2:scovhsp_avg=58.416666666666664:scovhsp_max=73.0:scovhsp_min=50.7:scovhsp_std=8.40414580232082:scovhsp_sum=350.5:send_avg=145.83333333333334:send_max=156.0:send_min=126.0:send_std=14.274686219551961:send_sum=875.0:sstart_avg=54.5:sstart_max=63.0:sstart_min=37.0:sstart_std=9.5236547606473:sstart_sum=327.0])0.737:0.0160928[&&NHX:Sample_counter=rhizpot1--2||rhizpot3--2||rhiztom1--9||rhiztom2--3||rhiztom3--6:Type_counter=capture--22:besthit_avg=89.11250000000001:besthit_max=98.7:besthit_min=79.2:besthit_std=7.611164262356413:besthit_sum=712.9000000000001:bitscore_avg=137.375:bitscore_max=162.0:bitscore_min=123.0:bitscore_std=14.24216576628308:bitscore_sum=1099.0:capture_class_counter=c__Actinomycetia--1||c__Alphaproteobacteria--2||c__Bacilli--1||c__Clostridia--1||c__Desulfovibrionia--1||c__Desulfuromonadia--2||c__Gammaproteobacteria--2||c__Halobacteria--3||c__Polyangia--6||c__Spirochaetia--2||c__UBA10030--1:capture_domain_counter=d__Archaea--3||d__Bacteria--19:capture_family_counter=f__Beijerinckiaceae--1||f__Burkholderiaceae--1||f__Desulfomicrobiaceae--1||f__Geobacteraceae--2||f__Haloferacaceae--2||f__Lachnospiraceae--1||f__Natrialbaceae--1||f__Paenibacillaceae--1||f__Polyangiaceae--6||f__Pseudomonadaceae--1||f__Pseudonocardiaceae--1||f__Rhodobacteraceae--1||f__Termitinemataceae--1||f__Treponemataceae--1||f__UBA6906--1:capture_genus_counter=g__Actinosynnema--1||g__Bosea--1||g__Desulfomicrobium--1||g__Geobacter--1||g__Geomonas--1||g__Haloplanus--1||g__JAGDMK01--1||g__NIC37A-2--1||g__Natrinema--1||g__Paenibacillus_Z--1||g__Paraburkholderia--1||g__Polyangium--2||g__Pseudomonas_E--1||g__RUG306--1||g__Rhodobacter--1||g__SZUA-426--1||g__Salinigranum--1||g__Sorangium--3||g__Spiro-10--1:capture_order_counter=o__Burkholderiales--1||o__Desulfovibrionales--1||o__Geobacterales--2||o__Halobacteriales--3||o__Lachnospirales--1||o__Mycobacteriales--1||o__Paenibacillales--1||o__Polyangiales--6||o__Pseudomonadales--1||o__Rhizobiales--1||o__Rhodobacterales--1||o__Treponematales--2||o__UBA10030--1:capture_phylum_counter=p__Actinobacteriota--1||p__Bacteroidota--1||p__Desulfobacterota--2||p__Desulfobacterota_I--1||p__Firmicutes--1||p__Firmicutes_A--1||p__Halobacteriota--3||p__Myxococcota--6||p__Proteobacteria--4||p__Spirochaetota--2:capture_species_counter=s__Actinosynnema mirum--1||s__Bosea sp001556025--1||s__Desulfomicrobium apsheronum--1||s__Geobacter metallireducens_A--1||s__Geomonas limicola--1||s__Haloplanus rallus--1||s__JAGDMK01 sp016707525--1||s__NIC37A-2 sp012514535--1||s__Natrinema salifodinae--1||s__Paenibacillus_Z glycinis--1||s__Paraburkholderia sp004339745--1||s__Polyangium sp005144635--2||s__Pseudomonas_E sihuiensis--1||s__RUG306 sp900316075--1||s__Rhodobacter maris--1||s__SZUA-426 sp003245635--1||s__Salinigranum rubrum--1||s__Sorangium cellulosum_B--1||s__Sorangium cellulosum_D--1||s__Sorangium cellulosum_F--1||s__Spiro-10 sp016938205--1:evalue_avg=7.375823250000564e-38:evalue_max=5.8e-37:evalue_min=5.28e-52:evalue_std=2.045660351878203e-37:evalue_sum=5.900658600000451e-37:gapopen_avg=0.5:gapopen_max=2.0:gapopen_min=0.0:gapopen_std=0.9258200997725514:gapopen_sum=4.0:gtdb_class_counter=:gtdb_domain_counter=:gtdb_family_counter=:gtdb_genus_counter=:gtdb_order_counter=:gtdb_phylum_counter=:gtdb_species_counter=:heptad_counter=MCP-40H--8||MCP-44H--11||MCP-52H--2||MCP-64H--1:lbd_counter=:length_avg=91.5:length_max=119.0:length_min=75.0:length_std=14.618970063389751:length_sum=732.0:mismatch_avg=10.125:mismatch_max=21.0:mismatch_min=1.0:mismatch_std=7.605214376615936:mismatch_sum=81.0:name=N71464:qcovhsp_avg=99.38749999999999:qcovhsp_max=100.0:qcovhsp_min=97.1:qcovhsp_std=1.0343217239193192:qcovhsp_sum=795.0999999999999:qend_avg=91.625:qend_max=119.0:qend_min=75.0:qend_std=14.706048318391217:qend_sum=733.0:qstart_avg=1.5:qstart_max=4.0:qstart_min=1.0:qstart_std=1.0690449676496976:qstart_sum=12.0:ref_name_counter=GB_GCA_003235365.1_protein.faa_QJWJ01000049.1_60@PF00015_full_PFAM.268.419--1||GB_GCA_004193285.1_protein.faa_SECP01000044.1_30@PF00015_full_PFAM.275.438--2||GB_GCA_903642325.1_protein.faa_CAHJWM010000001.1_28@PF00015_full_PFAM.276.436--2||RS_GCF_000418325.1_protein.faa_NC_021658.1_10649@PF00015_full_PFAM.389.555--1||RS_GCF_005144585.1_protein.faa_NZ_SSMQ01000009.1_35@PF00015_full_PFAM.522.670--2:scovhsp_avg=57.875:scovhsp_max=73.0:scovhsp_min=50.7:scovhsp_std=7.311781100193225:scovhsp_sum=463.0:send_avg=145.0:send_max=156.0:send_min=126.0:send_std=12.806248474865697:send_sum=1160.0:sstart_avg=54.625:sstart_max=63.0:sstart_min=37.0:sstart_std=8.05228450281569:sstart_sum=437.0])0.892:0.0303187[&&NHX:Sample_counter=rhizpot1--2||rhizpot3--2||rhiztom1--10||rhiztom2--3||rhiztom3--8:Type_counter=capture--25:besthit_avg=89.31111111111112:besthit_max=98.7:besthit_min=79.2:besthit_std=7.144481164585089:besthit_sum=803.8000000000001:bitscore_avg=136.66666666666666:bitscore_max=162.0:bitscore_min=123.0:bitscore_std=13.490737563232042:bitscore_sum=1230.0:capture_class_counter=c__Actinomycetia--1||c__Alphaproteobacteria--4||c__Bacilli--1||c__Clostridia--1||c__Desulfovibrionia--1||c__Desulfuromonadia--2||c__Gammaproteobacteria--2||c__Halobacteria--3||c__Polyangia--6||c__Spirochaetia--2||c__Thermococci--1||c__UBA10030--1:capture_domain_counter=d__Archaea--4||d__Bacteria--21:capture_family_counter=f__Beijerinckiaceae--1||f__Burkholderiaceae--1||f__Desulfomicrobiaceae--1||f__Geobacteraceae--2||f__Haloferacaceae--2||f__Lachnospiraceae--1||f__Natrialbaceae--1||f__Paenibacillaceae--1||f__Polyangiaceae--6||f__Pseudomonadaceae--1||f__Pseudonocardiaceae--1||f__Rhizobiaceae--1||f__Rhodobacteraceae--1||f__Stappiaceae--1||f__Termitinemataceae--1||f__Thermococcaceae--1||f__Treponemataceae--1||f__UBA6906--1:capture_genus_counter=g__Actinosynnema--1||g__Allorhizobium--1||g__Bosea--1||g__Desulfomicrobium--1||g__Geobacter--1||g__Geomonas--1||g__Haloplanus--1||g__JAGDMK01--1||g__NIC37A-2--1||g__Natrinema--1||g__Paenibacillus_Z--1||g__Paraburkholderia--1||g__Polyangium--2||g__Pseudomonas_E--1||g__RUG306--1||g__Rhodobacter--1||g__Roseibium--1||g__SZUA-426--1||g__Salinigranum--1||g__Sorangium--3||g__Spiro-10--1||g__Thermococcus--1:capture_order_counter=o__Burkholderiales--1||o__Desulfovibrionales--1||o__Geobacterales--2||o__Halobacteriales--3||o__Lachnospirales--1||o__Mycobacteriales--1||o__Paenibacillales--1||o__Polyangiales--6||o__Pseudomonadales--1||o__Rhizobiales--3||o__Rhodobacterales--1||o__Thermococcales--1||o__Treponematales--2||o__UBA10030--1:capture_phylum_counter=p__Actinobacteriota--1||p__Bacteroidota--1||p__Desulfobacterota--2||p__Desulfobacterota_I--1||p__Firmicutes--1||p__Firmicutes_A--1||p__Halobacteriota--3||p__Methanobacteriota_B--1||p__Myxococcota--6||p__Proteobacteria--6||p__Spirochaetota--2:capture_species_counter=s__Actinosynnema mirum--1||s__Allorhizobium rhizophilum--1||s__Bosea sp001556025--1||s__Desulfomicrobium apsheronum--1||s__Geobacter metallireducens_A--1||s__Geomonas limicola--1||s__Haloplanus rallus--1||s__JAGDMK01 sp016707525--1||s__NIC37A-2 sp012514535--1||s__Natrinema salifodinae--1||s__Paenibacillus_Z glycinis--1||s__Paraburkholderia sp004339745--1||s__Polyangium sp005144635--2||s__Pseudomonas_E sihuiensis--1||s__RUG306 sp900316075--1||s__Rhodobacter maris--1||s__Roseibium aquae--1||s__SZUA-426 sp003245635--1||s__Salinigranum rubrum--1||s__Sorangium cellulosum_B--1||s__Sorangium cellulosum_D--1||s__Sorangium cellulosum_F--1||s__Spiro-10 sp016938205--1||s__Thermococcus sp012027495--1:evalue_avg=6.556654000000501e-38:evalue_max=5.8e-37:evalue_min=5.28e-52:evalue_std=1.929256057202816e-37:evalue_sum=5.900988600000451e-37:gapopen_avg=0.4444444444444444:gapopen_max=2.0:gapopen_min=0.0:gapopen_std=0.8819171036881969:gapopen_sum=4.0:gtdb_class_counter=:gtdb_domain_counter=:gtdb_family_counter=:gtdb_genus_counter=:gtdb_order_counter=:gtdb_phylum_counter=:gtdb_species_counter=:heptad_counter=MCP-36H--1||MCP-40H--8||MCP-44H--13||MCP-52H--2||MCP-64H--1:lbd_counter=:length_avg=89.88888888888889:length_max=119.0:length_min=75.0:length_std=14.503830911559579:length_sum=809.0:mismatch_avg=9.777777777777779:mismatch_max=21.0:mismatch_min=1.0:mismatch_std=7.189884870040997:mismatch_sum=88.0:name=N71465:qcovhsp_avg=99.17777777777779:qcovhsp_max=100.0:qcovhsp_min=97.1:qcovhsp_std=1.154098975150939:qcovhsp_sum=892.6000000000001:qend_avg=90.11111111111111:qend_max=119.0:qend_min=75.0:qend_std=14.486583831639228:qend_sum=811.0:qstart_avg=1.5555555555555556:qstart_max=4.0:qstart_min=1.0:qstart_std=1.0137937550497034:qstart_sum=14.0:ref_name_counter=GB_GCA_003139415.1_protein.faa_PLIR01000466.1_8@PF00015_full_PFAM.2.104--1||GB_GCA_003235365.1_protein.faa_QJWJ01000049.1_60@PF00015_full_PFAM.268.419--1||GB_GCA_004193285.1_protein.faa_SECP01000044.1_30@PF00015_full_PFAM.275.438--2||GB_GCA_903642325.1_protein.faa_CAHJWM010000001.1_28@PF00015_full_PFAM.276.436--2||RS_GCF_000418325.1_protein.faa_NC_021658.1_10649@PF00015_full_PFAM.389.555--1||RS_GCF_005144585.1_protein.faa_NZ_SSMQ01000009.1_35@PF00015_full_PFAM.522.670--2:scovhsp_avg=59.833333333333336:scovhsp_max=75.5:scovhsp_min=50.7:scovhsp_std=9.016373994017773:scovhsp_sum=538.5:send_avg=137.44444444444446:send_max=156.0:send_min=77.0:send_std=25.63742923496382:send_sum=1237.0:sstart_avg=48.666666666666664:sstart_max=63.0:sstart_min=1.0:sstart_std=19.39716474127082:sstart_sum=438.0])0.763:0.0417453[&&NHX:Sample_counter=rhizpot1--3||rhizpot3--2||rhiztom1--10||rhiztom2--3||rhiztom3--10:Type_counter=capture--28:besthit_avg=89.31111111111112:besthit_max=98.7:besthit_min=79.2:besthit_std=7.144481164585089:besthit_sum=803.8000000000001:bitscore_avg=136.66666666666666:bitscore_max=162.0:bitscore_min=123.0:bitscore_std=13.490737563232042:bitscore_sum=1230.0:capture_class_counter=c__Actinomycetia--1||c__Alphaproteobacteria--4||c__Bacilli--1||c__Clostridia--1||c__Desulfovibrionia--1||c__Desulfuromonadia--2||c__Gammaproteobacteria--2||c__Halobacteria--5||c__Polyangia--6||c__Spirochaetia--3||c__Thermococci--1||c__UBA10030--1:capture_domain_counter=d__Archaea--6||d__Bacteria--22:capture_family_counter=f__Beijerinckiaceae--1||f__Burkholderiaceae--1||f__Desulfomicrobiaceae--1||f__Geobacteraceae--2||f__Haloarculaceae--2||f__Haloferacaceae--2||f__Lachnospiraceae--1||f__Natrialbaceae--1||f__Paenibacillaceae--1||f__Polyangiaceae--6||f__Pseudomonadaceae--1||f__Pseudonocardiaceae--1||f__Rhizobiaceae--1||f__Rhodobacteraceae--1||f__Stappiaceae--1||f__Termitinemataceae--1||f__Thermococcaceae--1||f__Treponemataceae--1||f__UBA6906--1||f__UBA8932--1:capture_genus_counter=g__Actinosynnema--1||g__Allorhizobium--1||g__Bosea--1||g__Desulfomicrobium--1||g__Geobacter--1||g__Geomonas--1||g__Halomicrobium--1||g__Haloplanus--1||g__Halosimplex--1||g__JAEUJG01--1||g__JAGDMK01--1||g__NIC37A-2--1||g__Natrinema--1||g__Paenibacillus_Z--1||g__Paraburkholderia--1||g__Polyangium--2||g__Pseudomonas_E--1||g__RUG306--1||g__Rhodobacter--1||g__Roseibium--1||g__SZUA-426--1||g__Salinigranum--1||g__Sorangium--3||g__Spiro-10--1||g__Thermococcus--1:capture_order_counter=o__Burkholderiales--1||o__Desulfovibrionales--1||o__Geobacterales--2||o__Halobacteriales--5||o__Lachnospirales--1||o__Mycobacteriales--1||o__Paenibacillales--1||o__Polyangiales--6||o__Pseudomonadales--1||o__Rhizobiales--3||o__Rhodobacterales--1||o__Thermococcales--1||o__Treponematales--3||o__UBA10030--1:capture_phylum_counter=p__Actinobacteriota--1||p__Bacteroidota--1||p__Desulfobacterota--2||p__Desulfobacterota_I--1||p__Firmicutes--1||p__Firmicutes_A--1||p__Halobacteriota--5||p__Methanobacteriota_B--1||p__Myxococcota--6||p__Proteobacteria--6||p__Spirochaetota--3:capture_species_counter=s__Actinosynnema mirum--1||s__Allorhizobium rhizophilum--1||s__Bosea sp001556025--1||s__Desulfomicrobium apsheronum--1||s__Geobacter metallireducens_A--1||s__Geomonas limicola--1||s__Halomicrobium katesii--1||s__Haloplanus rallus--1||s__Halosimplex carlsbadense--1||s__JAEUJG01 sp016794765--1||s__JAGDMK01 sp016707525--1||s__NIC37A-2 sp012514535--1||s__Natrinema salifodinae--1||s__Paenibacillus_Z glycinis--1||s__Paraburkholderia sp004339745--1||s__Polyangium sp005144635--2||s__Pseudomonas_E sihuiensis--1||s__RUG306 sp900316075--1||s__Rhodobacter maris--1||s__Roseibium aquae--1||s__SZUA-426 sp003245635--1||s__Salinigranum rubrum--1||s__Sorangium cellulosum_B--1||s__Sorangium cellulosum_D--1||s__Sorangium cellulosum_F--1||s__Spiro-10 sp016938205--1||s__Thermococcus sp012027495--1:evalue_avg=6.556654000000501e-38:evalue_max=5.8e-37:evalue_min=5.28e-52:evalue_std=1.929256057202816e-37:evalue_sum=5.900988600000451e-37:gapopen_avg=0.4444444444444444:gapopen_max=2.0:gapopen_min=0.0:gapopen_std=0.8819171036881969:gapopen_sum=4.0:gtdb_class_counter=:gtdb_domain_counter=:gtdb_family_counter=:gtdb_genus_counter=:gtdb_order_counter=:gtdb_phylum_counter=:gtdb_species_counter=:heptad_counter=MCP-36H--1||MCP-40H--8||MCP-44H--16||MCP-52H--2||MCP-64H--1:lbd_counter=:length_avg=89.88888888888889:length_max=119.0:length_min=75.0:length_std=14.503830911559579:length_sum=809.0:mismatch_avg=9.777777777777779:mismatch_max=21.0:mismatch_min=1.0:mismatch_std=7.189884870040997:mismatch_sum=88.0:name=N71466:qcovhsp_avg=99.17777777777779:qcovhsp_max=100.0:qcovhsp_min=97.1:qcovhsp_std=1.154098975150939:qcovhsp_sum=892.6000000000001:qend_avg=90.11111111111111:qend_max=119.0:qend_min=75.0:qend_std=14.486583831639228:qend_sum=811.0:qstart_avg=1.5555555555555556:qstart_max=4.0:qstart_min=1.0:qstart_std=1.0137937550497034:qstart_sum=14.0:ref_name_counter=GB_GCA_003139415.1_protein.faa_PLIR01000466.1_8@PF00015_full_PFAM.2.104--1||GB_GCA_003235365.1_protein.faa_QJWJ01000049.1_60@PF00015_full_PFAM.268.419--1||GB_GCA_004193285.1_protein.faa_SECP01000044.1_30@PF00015_full_PFAM.275.438--2||GB_GCA_903642325.1_protein.faa_CAHJWM010000001.1_28@PF00015_full_PFAM.276.436--2||RS_GCF_000418325.1_protein.faa_NC_021658.1_10649@PF00015_full_PFAM.389.555--1||RS_GCF_005144585.1_protein.faa_NZ_SSMQ01000009.1_35@PF00015_full_PFAM.522.670--2:scovhsp_avg=59.833333333333336:scovhsp_max=75.5:scovhsp_min=50.7:scovhsp_std=9.016373994017773:scovhsp_sum=538.5:send_avg=137.44444444444446:send_max=156.0:send_min=77.0:send_std=25.63742923496382:send_sum=1237.0:sstart_avg=48.666666666666664:sstart_max=63.0:sstart_min=1.0:sstart_std=19.39716474127082:sstart_sum=438.0])0.692:0.040203[&&NHX:Sample_counter=rhizpot1--4||rhizpot3--2||rhiztom1--10||rhiztom2--3||rhiztom3--10:Type_counter=capture--29:besthit_avg=89.31111111111112:besthit_max=98.7:besthit_min=79.2:besthit_std=7.144481164585089:besthit_sum=803.8000000000001:bitscore_avg=136.66666666666666:bitscore_max=162.0:bitscore_min=123.0:bitscore_std=13.490737563232042:bitscore_sum=1230.0:capture_class_counter=c__Actinomycetia--1||c__Alphaproteobacteria--4||c__Bacilli--1||c__Clostridia--1||c__Desulfovibrionia--1||c__Desulfuromonadia--2||c__Gammaproteobacteria--2||c__Halobacteria--5||c__Polyangia--6||c__Spirochaetia--4||c__Thermococci--1||c__UBA10030--1:capture_domain_counter=d__Archaea--6||d__Bacteria--23:capture_family_counter=f__Beijerinckiaceae--1||f__Burkholderiaceae--1||f__Desulfomicrobiaceae--1||f__Geobacteraceae--2||f__Haloarculaceae--2||f__Haloferacaceae--2||f__Lachnospiraceae--1||f__Natrialbaceae--1||f__Paenibacillaceae--1||f__Polyangiaceae--6||f__Pseudomonadaceae--1||f__Pseudonocardiaceae--1||f__Rhizobiaceae--1||f__Rhodobacteraceae--1||f__Stappiaceae--1||f__Termitinemataceae--1||f__Thermococcaceae--1||f__Treponemataceae--1||f__UBA12059--1||f__UBA6906--1||f__UBA8932--1:capture_genus_counter=g__Actinosynnema--1||g__Allorhizobium--1||g__Bosea--1||g__Desulfomicrobium--1||g__Geobacter--1||g__Geomonas--1||g__Halomicrobium--1||g__Haloplanus--1||g__Halosimplex--1||g__JAEUJG01--1||g__JAGDMK01--1||g__NIC37A-2--1||g__Natrinema--1||g__Paenibacillus_Z--1||g__Paraburkholderia--1||g__Polyangium--2||g__Pseudomonas_E--1||g__RUG306--1||g__Rhodobacter--1||g__Roseibium--1||g__SZUA-370--1||g__SZUA-426--1||g__Salinigranum--1||g__Sorangium--3||g__Spiro-10--1||g__Thermococcus--1:capture_order_counter=o__Burkholderiales--1||o__Desulfovibrionales--1||o__Geobacterales--2||o__Halobacteriales--5||o__Lachnospirales--1||o__Mycobacteriales--1||o__Paenibacillales--1||o__Polyangiales--6||o__Pseudomonadales--1||o__Rhizobiales--3||o__Rhodobacterales--1||o__Thermococcales--1||o__Treponematales--4||o__UBA10030--1:capture_phylum_counter=p__Actinobacteriota--1||p__Bacteroidota--1||p__Desulfobacterota--2||p__Desulfobacterota_I--1||p__Firmicutes--1||p__Firmicutes_A--1||p__Halobacteriota--5||p__Methanobacteriota_B--1||p__Myxococcota--6||p__Proteobacteria--6||p__Spirochaetota--4:capture_species_counter=s__Actinosynnema mirum--1||s__Allorhizobium rhizophilum--1||s__Bosea sp001556025--1||s__Desulfomicrobium apsheronum--1||s__Geobacter metallireducens_A--1||s__Geomonas limicola--1||s__Halomicrobium katesii--1||s__Haloplanus rallus--1||s__Halosimplex carlsbadense--1||s__JAEUJG01 sp016794765--1||s__JAGDMK01 sp016707525--1||s__NIC37A-2 sp012514535--1||s__Natrinema salifodinae--1||s__Paenibacillus_Z glycinis--1||s__Paraburkholderia sp004339745--1||s__Polyangium sp005144635--2||s__Pseudomonas_E sihuiensis--1||s__RUG306 sp900316075--1||s__Rhodobacter maris--1||s__Roseibium aquae--1||s__SZUA-370 sp018816345--1||s__SZUA-426 sp003245635--1||s__Salinigranum rubrum--1||s__Sorangium cellulosum_B--1||s__Sorangium cellulosum_D--1||s__Sorangium cellulosum_F--1||s__Spiro-10 sp016938205--1||s__Thermococcus sp012027495--1:evalue_avg=6.556654000000501e-38:evalue_max=5.8e-37:evalue_min=5.28e-52:evalue_std=1.929256057202816e-37:evalue_sum=5.900988600000451e-37:gapopen_avg=0.4444444444444444:gapopen_max=2.0:gapopen_min=0.0:gapopen_std=0.8819171036881969:gapopen_sum=4.0:gtdb_class_counter=:gtdb_domain_counter=:gtdb_family_counter=:gtdb_genus_counter=:gtdb_order_counter=:gtdb_phylum_counter=:gtdb_species_counter=:heptad_counter=MCP-36H--1||MCP-40H--8||MCP-44H--17||MCP-52H--2||MCP-64H--1:lbd_counter=:length_avg=89.88888888888889:length_max=119.0:length_min=75.0:length_std=14.503830911559579:length_sum=809.0:mismatch_avg=9.777777777777779:mismatch_max=21.0:mismatch_min=1.0:mismatch_std=7.189884870040997:mismatch_sum=88.0:name=N71467:qcovhsp_avg=99.17777777777779:qcovhsp_max=100.0:qcovhsp_min=97.1:qcovhsp_std=1.154098975150939:qcovhsp_sum=892.6000000000001:qend_avg=90.11111111111111:qend_max=119.0:qend_min=75.0:qend_std=14.486583831639228:qend_sum=811.0:qstart_avg=1.5555555555555556:qstart_max=4.0:qstart_min=1.0:qstart_std=1.0137937550497034:qstart_sum=14.0:ref_name_counter=GB_GCA_003139415.1_protein.faa_PLIR01000466.1_8@PF00015_full_PFAM.2.104--1||GB_GCA_003235365.1_protein.faa_QJWJ01000049.1_60@PF00015_full_PFAM.268.419--1||GB_GCA_004193285.1_protein.faa_SECP01000044.1_30@PF00015_full_PFAM.275.438--2||GB_GCA_903642325.1_protein.faa_CAHJWM010000001.1_28@PF00015_full_PFAM.276.436--2||RS_GCF_000418325.1_protein.faa_NC_021658.1_10649@PF00015_full_PFAM.389.555--1||RS_GCF_005144585.1_protein.faa_NZ_SSMQ01000009.1_35@PF00015_full_PFAM.522.670--2:scovhsp_avg=59.833333333333336:scovhsp_max=75.5:scovhsp_min=50.7:scovhsp_std=9.016373994017773:scovhsp_sum=538.5:send_avg=137.44444444444446:send_max=156.0:send_min=77.0:send_std=25.63742923496382:send_sum=1237.0:sstart_avg=48.666666666666664:sstart_max=63.0:sstart_min=1.0:sstart_std=19.39716474127082:sstart_sum=438.0],(1abb10a2-e5cd-465c-a2d2-0db243dd782c_4@MCPsignal.483.548:0.0183795[&&NHX:Sample=rhiztom1:Type=capture:capture_class=c__Gammaproteobacteria:capture_domain=d__Bacteria:capture_family=f__Xanthomonadaceae:capture_genus=g__Xanthomonas_A:capture_order=o__Xanthomonadales:capture_phylum=p__Proteobacteria:capture_species=s__Xanthomonas_A translucens_B:heptad=MCP-44H],7b01678b-bf1a-4caa-946d-e147ccc0ab93_6@MCPsignal.223.286:0.160025[&&NHX:Sample=rhiztom3:Type=capture:capture_class=c__Gammaproteobacteria:capture_domain=d__Bacteria:capture_family=f__Burkholderiaceae:capture_genus=g__Paraburkholderia:capture_order=o__Burkholderiales:capture_phylum=p__Proteobacteria:capture_species=s__Paraburkholderia aromaticivorans:heptad=MCP-52H])0.89:0.191166[&&NHX:Sample_counter=rhiztom1--1||rhiztom3--1:Type_counter=capture--2:capture_class_counter=c__Gammaproteobacteria--2:capture_domain_counter=d__Bacteria--2:capture_family_counter=f__Burkholderiaceae--1||f__Xanthomonadaceae--1:capture_genus_counter=g__Paraburkholderia--1||g__Xanthomonas_A--1:capture_order_counter=o__Burkholderiales--1||o__Xanthomonadales--1:capture_phylum_counter=p__Proteobacteria--2:capture_species_counter=s__Paraburkholderia aromaticivorans--1||s__Xanthomonas_A translucens_B--1:gtdb_class_counter=:gtdb_domain_counter=:gtdb_family_counter=:gtdb_genus_counter=:gtdb_order_counter=:gtdb_phylum_counter=:gtdb_species_counter=:heptad_counter=MCP-44H--1||MCP-52H--1:lbd_counter=:name=N71470:ref_name_counter=])0.839:0.0664943[&&NHX:Sample_counter=rhizpot1--4||rhizpot3--2||rhiztom1--11||rhiztom2--3||rhiztom3--11:Type_counter=capture--31:besthit_avg=89.31111111111112:besthit_max=98.7:besthit_min=79.2:besthit_std=7.144481164585089:besthit_sum=803.8000000000001:bitscore_avg=136.66666666666666:bitscore_max=162.0:bitscore_min=123.0:bitscore_std=13.490737563232042:bitscore_sum=1230.0:capture_class_counter=c__Actinomycetia--1||c__Alphaproteobacteria--4||c__Bacilli--1||c__Clostridia--1||c__Desulfovibrionia--1||c__Desulfuromonadia--2||c__Gammaproteobacteria--4||c__Halobacteria--5||c__Polyangia--6||c__Spirochaetia--4||c__Thermococci--1||c__UBA10030--1:capture_domain_counter=d__Archaea--6||d__Bacteria--25:capture_family_counter=f__Beijerinckiaceae--1||f__Burkholderiaceae--2||f__Desulfomicrobiaceae--1||f__Geobacteraceae--2||f__Haloarculaceae--2||f__Haloferacaceae--2||f__Lachnospiraceae--1||f__Natrialbaceae--1||f__Paenibacillaceae--1||f__Polyangiaceae--6||f__Pseudomonadaceae--1||f__Pseudonocardiaceae--1||f__Rhizobiaceae--1||f__Rhodobacteraceae--1||f__Stappiaceae--1||f__Termitinemataceae--1||f__Thermococcaceae--1||f__Treponemataceae--1||f__UBA12059--1||f__UBA6906--1||f__UBA8932--1||f__Xanthomonadaceae--1:capture_genus_counter=g__Actinosynnema--1||g__Allorhizobium--1||g__Bosea--1||g__Desulfomicrobium--1||g__Geobacter--1||g__Geomonas--1||g__Halomicrobium--1||g__Haloplanus--1||g__Halosimplex--1||g__JAEUJG01--1||g__JAGDMK01--1||g__NIC37A-2--1||g__Natrinema--1||g__Paenibacillus_Z--1||g__Paraburkholderia--2||g__Polyangium--2||g__Pseudomonas_E--1||g__RUG306--1||g__Rhodobacter--1||g__Roseibium--1||g__SZUA-370--1||g__SZUA-426--1||g__Salinigranum--1||g__Sorangium--3||g__Spiro-10--1||g__Thermococcus--1||g__Xanthomonas_A--1:capture_order_counter=o__Burkholderiales--2||o__Desulfovibrionales--1||o__Geobacterales--2||o__Halobacteriales--5||o__Lachnospirales--1||o__Mycobacteriales--1||o__Paenibacillales--1||o__Polyangiales--6||o__Pseudomonadales--1||o__Rhizobiales--3||o__Rhodobacterales--1||o__Thermococcales--1||o__Treponematales--4||o__UBA10030--1||o__Xanthomonadales--1:capture_phylum_counter=p__Actinobacteriota--1||p__Bacteroidota--1||p__Desulfobacterota--2||p__Desulfobacterota_I--1||p__Firmicutes--1||p__Firmicutes_A--1||p__Halobacteriota--5||p__Methanobacteriota_B--1||p__Myxococcota--6||p__Proteobacteria--8||p__Spirochaetota--4:capture_species_counter=s__Actinosynnema mirum--1||s__Allorhizobium rhizophilum--1||s__Bosea sp001556025--1||s__Desulfomicrobium apsheronum--1||s__Geobacter metallireducens_A--1||s__Geomonas limicola--1||s__Halomicrobium katesii--1||s__Haloplanus rallus--1||s__Halosimplex carlsbadense--1||s__JAEUJG01 sp016794765--1||s__JAGDMK01 sp016707525--1||s__NIC37A-2 sp012514535--1||s__Natrinema salifodinae--1||s__Paenibacillus_Z glycinis--1||s__Paraburkholderia aromaticivorans--1||s__Paraburkholderia sp004339745--1||s__Polyangium sp005144635--2||s__Pseudomonas_E sihuiensis--1||s__RUG306 sp900316075--1||s__Rhodobacter maris--1||s__Roseibium aquae--1||s__SZUA-370 sp018816345--1||s__SZUA-426 sp003245635--1||s__Salinigranum rubrum--1||s__Sorangium cellulosum_B--1||s__Sorangium cellulosum_D--1||s__Sorangium cellulosum_F--1||s__Spiro-10 sp016938205--1||s__Thermococcus sp012027495--1||s__Xanthomonas_A translucens_B--1:evalue_avg=6.556654000000501e-38:evalue_max=5.8e-37:evalue_min=5.28e-52:evalue_std=1.929256057202816e-37:evalue_sum=5.900988600000451e-37:gapopen_avg=0.4444444444444444:gapopen_max=2.0:gapopen_min=0.0:gapopen_std=0.8819171036881969:gapopen_sum=4.0:gtdb_class_counter=:gtdb_domain_counter=:gtdb_family_counter=:gtdb_genus_counter=:gtdb_order_counter=:gtdb_phylum_counter=:gtdb_species_counter=:heptad_counter=MCP-36H--1||MCP-40H--8||MCP-44H--18||MCP-52H--3||MCP-64H--1:lbd_counter=:length_avg=89.88888888888889:length_max=119.0:length_min=75.0:length_std=14.503830911559579:length_sum=809.0:mismatch_avg=9.777777777777779:mismatch_max=21.0:mismatch_min=1.0:mismatch_std=7.189884870040997:mismatch_sum=88.0:name=N71471:qcovhsp_avg=99.17777777777779:qcovhsp_max=100.0:qcovhsp_min=97.1:qcovhsp_std=1.154098975150939:qcovhsp_sum=892.6000000000001:qend_avg=90.11111111111111:qend_max=119.0:qend_min=75.0:qend_std=14.486583831639228:qend_sum=811.0:qstart_avg=1.5555555555555556:qstart_max=4.0:qstart_min=1.0:qstart_std=1.0137937550497034:qstart_sum=14.0:ref_name_counter=GB_GCA_003139415.1_protein.faa_PLIR01000466.1_8@PF00015_full_PFAM.2.104--1||GB_GCA_003235365.1_protein.faa_QJWJ01000049.1_60@PF00015_full_PFAM.268.419--1||GB_GCA_004193285.1_protein.faa_SECP01000044.1_30@PF00015_full_PFAM.275.438--2||GB_GCA_903642325.1_protein.faa_CAHJWM010000001.1_28@PF00015_full_PFAM.276.436--2||RS_GCF_000418325.1_protein.faa_NC_021658.1_10649@PF00015_full_PFAM.389.555--1||RS_GCF_005144585.1_protein.faa_NZ_SSMQ01000009.1_35@PF00015_full_PFAM.522.670--2:scovhsp_avg=59.833333333333336:scovhsp_max=75.5:scovhsp_min=50.7:scovhsp_std=9.016373994017773:scovhsp_sum=538.5:send_avg=137.44444444444446:send_max=156.0:send_min=77.0:send_std=25.63742923496382:send_sum=1237.0:sstart_avg=48.666666666666664:sstart_max=63.0:sstart_min=1.0:sstart_std=19.39716474127082:sstart_sum=438.0])0.892:0.0822671[&&NHX:Sample_counter=rhizpot1--10||rhizpot2--3||rhizpot3--6||rhiztom1--18||rhiztom2--8||rhiztom3--20:Type_counter=capture--65:besthit_avg=83.81428571428572:besthit_max=98.7:besthit_min=35.8:besthit_std=12.31027015636746:besthit_sum=2346.8:bitscore_avg=134.78571428571428:bitscore_max=179.0:bitscore_min=50.1:bitscore_std=25.058106018785164:bitscore_sum=3774.0:capture_class_counter=c__Actinomycetia--2||c__Alphaproteobacteria--6||c__Bacilli--1||c__Clostridia--5||c__Dehalococcoidia--1||c__Desulfovibrionia--1||c__Desulfuromonadia--9||c__GCA-002687715--1||c__Gammaproteobacteria--9||c__Halobacteria--6||c__Holophagae--2||c__Methylomirabilia--2||c__Myxococcia--2||c__Polyangia--8||c__Spirochaetia--6||c__Thermococci--1||c__UBA10030--1||c__UBA11346--1||c__UBA7883--1:capture_domain_counter=d__Archaea--7||d__Bacteria--58:capture_family_counter=f__2-02-FULL-66-22--1||f__Beijerinckiaceae--1||f__Burkholderiaceae--3||f__CAIKXV01--1||f__CSP1-6--1||f__Dermatophilaceae--1||f__Desulfomicrobiaceae--1||f__Devosiaceae--1||f__GCA-002687715--1||f__Geobacteraceae--3||f__Haloarculaceae--2||f__Haloferacaceae--3||f__Holophagaceae--2||f__JACRGQ01--1||f__JAFGDJ01--1||f__Lachnospiraceae--1||f__Myxococcaceae--2||f__Natrialbaceae--1||f__Oscillospiraceae--4||f__Paenibacillaceae--1||f__Polyangiaceae--8||f__Pseudomonadaceae--3||f__Pseudonocardiaceae--1||f__Pseudopelobacteraceae--6||f__Rhizobiaceae--1||f__Rhodobacteraceae--2||f__Stappiaceae--1||f__Termitinemataceae--2||f__Thermococcaceae--1||f__Treponemataceae--1||f__UBA11346--1||f__UBA12059--1||f__UBA5629--1||f__UBA6906--1||f__UBA8932--1||f__Xanthomonadaceae--2:capture_genus_counter=g__2-02-FULL-66-22--1||g__AR31--1||g__Actinosynnema--1||g__Allorhizobium--1||g__Bieblia_A--1||g__Bosea--1||g__CAIKXV01--1||g__CAIPTY01--2||g__CAIUVD01--1||g__Desulfomicrobium--1||g__Devosia--1||g__Dysosmobacter--3||g__ER4--1||g__GCA-2687715--1||g__Geobacter--1||g__Geomonas--1||g__Halomicrobium--1||g__Haloplanus--1||g__Halorubrum--1||g__Halosimplex--1||g__Holophaga--2||g__JACPFJ01--1||g__JACQEX01--1||g__JAEUJG01--1||g__JAFGDJ01--1||g__JAGDMK01--1||g__Lapillicoccus--1||g__Melittangium--2||g__Mitsuaria--1||g__NIC37A-2--1||g__Natrinema--1||g__Paenibacillus_Z--1||g__Paraburkholderia--2||g__Polyangium--4||g__Pseudomonas_E--3||g__RUG306--1||g__Rhodobacter--1||g__Roseibium--1||g__SZUA-370--1||g__SZUA-426--1||g__Salinigranum--1||g__Sorangium--3||g__Spiro-10--1||g__Thermococcus--1||g__Trichlorobacter--3||g__UBA6808--1||g__WQXQ01--1||g__WSYB01--1||g__Xanthomonas--1||g__Xanthomonas_A--1:capture_order_counter=o__Actinomycetales--1||o__Burkholderiales--4||o__Desulfovibrionales--1||o__GCA-002687715--1||o__GIF9--1||o__Geobacterales--9||o__Halobacteriales--6||o__Holophagales--2||o__JACRGQ01--1||o__JAFGDJ01--1||o__Lachnospirales--1||o__Methylomirabilales--1||o__Mycobacteriales--1||o__Myxococcales--2||o__Oscillospirales--4||o__Paenibacillales--1||o__Polyangiales--8||o__Pseudomonadales--3||o__Rhizobiales--4||o__Rhodobacterales--2||o__Rokubacteriales--1||o__Thermococcales--1||o__Treponematales--5||o__UBA10030--1||o__UBA11346--1||o__Xanthomonadales--2:capture_phylum_counter=p__Acidobacteriota--2||p__Actinobacteriota--2||p__Bacteroidota--1||p__Chloroflexota--1||p__Desulfobacterota--9||p__Desulfobacterota_I--1||p__Firmicutes--1||p__Firmicutes_A--5||p__Halobacteriota--6||p__Methanobacteriota_B--1||p__Methylomirabilota--2||p__Myxococcota--10||p__Nitrospinota--1||p__Planctomycetota--2||p__Proteobacteria--15||p__Spirochaetota--6:capture_species_counter=s__2-02-FULL-66-22 sp016208645--1||s__AR31 sp003220535--1||s__Actinosynnema mirum--1||s__Allorhizobium rhizophilum--1||s__Bieblia_A vinaykumarii--1||s__Bosea sp001556025--1||s__CAIKXV01 sp014379045--1||s__CAIPTY01 sp016720395--2||s__CAIUVD01 sp903902515--1||s__Desulfomicrobium apsheronum--1||s__Devosia aurantiaca--1||s__Dysosmobacter sp017527365--1||s__Dysosmobacter sp910576865--1||s__Dysosmobacter sp910586735--1||s__ER4 sp902783035--1||s__GCA-2687715 sp002687715--1||s__Geobacter metallireducens_A--1||s__Geomonas limicola--1||s__Halomicrobium katesii--1||s__Haloplanus rallus--1||s__Halorubrum aethiopicum--1||s__Halosimplex carlsbadense--1||s__Holophaga sp002298155--2||s__JACPFJ01 sp016182975--1||s__JACQEX01 sp016200345--1||s__JAEUJG01 sp016794765--1||s__JAFGDJ01 sp016932135--1||s__JAGDMK01 sp016707525--1||s__Lapillicoccus jejuensis--1||s__Melittangium primigenium--2||s__Mitsuaria chitosanitabida--1||s__NIC37A-2 sp012514535--1||s__Natrinema salifodinae--1||s__Paenibacillus_Z glycinis--1||s__Paraburkholderia aromaticivorans--1||s__Paraburkholderia sp004339745--1||s__Polyangium sp005144635--3||s__Polyangium spumosum--1||s__Pseudomonas_E congelans--1||s__Pseudomonas_E sihuiensis--1||s__Pseudomonas_E sp009761815--1||s__RUG306 sp900316075--1||s__Rhodobacter maris--1||s__Roseibium aquae--1||s__SZUA-370 sp018816345--1||s__SZUA-426 sp003245635--1||s__Salinigranum rubrum--1||s__Sorangium cellulosum_B--1||s__Sorangium cellulosum_D--1||s__Sorangium cellulosum_F--1||s__Spiro-10 sp016938205--1||s__Thermococcus sp012027495--1||s__Trichlorobacter lovleyi--2||s__Trichlorobacter thiogenes--1||s__UBA6808 sp002452695--1||s__WQXQ01 sp009780285--1||s__WSYB01 sp009773645--1||s__Xanthomonas arboricola_B--1||s__Xanthomonas_A translucens_B--1:evalue_avg=1.7464285714285715e-09:evalue_max=4.89e-08:evalue_min=6.59e-59:evalue_std=9.241231365075608e-09:evalue_sum=4.89e-08:gapopen_avg=0.39285714285714285:gapopen_max=2.0:gapopen_min=0.0:gapopen_std=0.7373267889143821:gapopen_sum=11.0:gtdb_class_counter=:gtdb_domain_counter=:gtdb_family_counter=:gtdb_genus_counter=:gtdb_order_counter=:gtdb_phylum_counter=:gtdb_species_counter=:heptad_counter=MCP-36H--1||MCP-40H--28||MCP-44H--23||MCP-52H--6||MCP-64H--7:lbd_counter=:length_avg=95.46428571428571:length_max=119.0:length_min=75.0:length_std=12.968572104663739:length_sum=2673.0:mismatch_avg=15.714285714285714:mismatch_max=68.0:mismatch_min=1.0:mismatch_std=13.341267480618848:mismatch_sum=440.0:name=N71472:qcovhsp_avg=99.03571428571429:qcovhsp_max=100.0:qcovhsp_min=95.0:qcovhsp_std=1.4019072420612988:qcovhsp_sum=2773.0:qend_avg=95.60714285714286:qend_max=119.0:qend_min=75.0:qend_std=12.844769178077714:qend_sum=2677.0:qstart_avg=1.4285714285714286:qstart_max=4.0:qstart_min=1.0:qstart_std=0.87891226666077:qstart_sum=40.0:ref_name_counter=GB_GCA_002408385.1_protein.faa_DHSB01000179.1_31@PF00015_full_PFAM.411.591--1||GB_GCA_003139415.1_protein.faa_PLIR01000466.1_8@PF00015_full_PFAM.2.104--1||GB_GCA_003235365.1_protein.faa_QJWJ01000049.1_60@PF00015_full_PFAM.268.419--2||GB_GCA_004193285.1_protein.faa_SECP01000044.1_30@PF00015_full_PFAM.275.438--5||GB_GCA_012514535.1_protein.faa_JAAZAA010000168.1_3@PF00015_full_PFAM.270.434--2||GB_GCA_012744445.1_protein.faa_JAAYBZ010000051.1_7@PF00015_full_PFAM.281.444--1||GB_GCA_015075635.1_protein.faa_JABTUA010000001.1_387@PF00015_full_PFAM.271.437--1||GB_GCA_016191815.1_protein.faa_JACPVI010000062.1_24@PF00015_full_PFAM.383.589--2||GB_GCA_016712345.1_protein.faa_JADJRH010000001.1_3912@PF00015_full_PFAM.434.586--1||GB_GCA_016874845.1_protein.faa_VGSZ01000006.1_14@PF00015_full_PFAM.259.428--1||GB_GCA_016931625.1_protein.faa_JAFGEK010000220.1_5@PF00015_full_PFAM.278.458--1||GB_GCA_017644045.1_protein.faa_JAEPMI010000013.1_170@PF00015_full_PFAM.295.452--1||GB_GCA_903642325.1_protein.faa_CAHJWM010000001.1_28@PF00015_full_PFAM.276.436--5||RS_GCF_000418325.1_protein.faa_NC_021658.1_10649@PF00015_full_PFAM.389.555--1||RS_GCF_005144585.1_protein.faa_NZ_SSMQ01000009.1_35@PF00015_full_PFAM.522.670--2||RS_GCF_010894435.1_protein.faa_NZ_JAAIXZ010000002.1_237@PF00015_full_PFAM.406.593--1:scovhsp_avg=58.72500000000001:scovhsp_max=75.5:scovhsp_min=50.0:scovhsp_std=7.816631129983186:scovhsp_sum=1644.3000000000002:send_avg=152.64285714285714:send_max=183.0:send_min=77.0:send_std=20.73146523508772:send_sum=4274.0:sstart_avg=58.285714285714285:sstart_max=85.0:sstart_min=1.0:sstart_std=17.51371344775741:sstart_sum=1632.0])0.927:0.267989[&&NHX:Sample_counter=rhizpot1--11||rhizpot2--3||rhizpot3--6||rhiztom1--19||rhiztom2--8||rhiztom3--21:Type_counter=capture--68:besthit_avg=82.69677419354839:besthit_max=98.7:besthit_min=35.8:besthit_std=12.199958575639174:besthit_sum=2563.6000000000004:bitscore_avg=132.93548387096774:bitscore_max=179.0:bitscore_min=50.1:bitscore_std=24.484478735001304:bitscore_sum=4121.0:capture_class_counter=c__Actinomycetia--2||c__Alphaproteobacteria--6||c__Bacilli--1||c__Clostridia--5||c__Dehalococcoidia--1||c__Desulfovibrionia--1||c__Desulfuromonadia--9||c__GCA-002687715--1||c__Gammaproteobacteria--9||c__Halobacteria--6||c__Holophagae--2||c__Methylomirabilia--2||c__Myxococcia--2||c__Negativicutes--1||c__Polyangia--9||c__Spirochaetia--7||c__Thermococci--1||c__UBA10030--1||c__UBA11346--1||c__UBA7883--1:capture_domain_counter=d__Archaea--7||d__Bacteria--61:capture_family_counter=f__2-02-FULL-66-22--1||f__Beijerinckiaceae--1||f__Burkholderiaceae--3||f__CAIKXV01--1||f__CSP1-6--1||f__Dermatophilaceae--1||f__Desulfomicrobiaceae--1||f__Devosiaceae--1||f__GCA-002687715--1||f__Geobacteraceae--3||f__Haloarculaceae--2||f__Haloferacaceae--3||f__Holophagaceae--2||f__JACRGQ01--1||f__JAEUJZ01--1||f__JAFGDJ01--1||f__Lachnospiraceae--1||f__Myxococcaceae--2||f__Natrialbaceae--1||f__Oscillospiraceae--4||f__Paenibacillaceae--1||f__Polyangiaceae--8||f__Pseudomonadaceae--3||f__Pseudonocardiaceae--1||f__Pseudopelobacteraceae--6||f__Rhizobiaceae--1||f__Rhodobacteraceae--2||f__Selenomonadaceae--1||f__Stappiaceae--1||f__Termitinemataceae--2||f__Thermococcaceae--1||f__Treponemataceae--2||f__UBA11346--1||f__UBA12059--1||f__UBA5629--1||f__UBA6906--1||f__UBA8932--1||f__Xanthomonadaceae--2:capture_genus_counter=g__2-02-FULL-66-22--1||g__AR31--1||g__Actinosynnema--1||g__Allorhizobium--1||g__Bieblia_A--1||g__Bosea--1||g__CAIKXV01--1||g__CAIPTY01--2||g__CAIUVD01--1||g__Desulfomicrobium--1||g__Devosia--1||g__Dysosmobacter--3||g__ER4--1||g__GCA-2687715--1||g__Geobacter--1||g__Geomonas--1||g__Halomicrobium--1||g__Haloplanus--1||g__Halorubrum--1||g__Halosimplex--1||g__Holophaga--2||g__JACPFJ01--1||g__JACQEX01--1||g__JAEUJG01--1||g__JAEUJZ01--1||g__JAFGDJ01--1||g__JAGDMK01--1||g__Lapillicoccus--1||g__Melittangium--2||g__Mitsuaria--1||g__NIC37A-2--1||g__Natrinema--1||g__Paenibacillus_Z--1||g__Paraburkholderia--2||g__Polyangium--4||g__Pseudomonas_E--3||g__RUG306--1||g__Rhodobacter--1||g__Roseibium--1||g__SZUA-370--1||g__SZUA-426--1||g__Salinigranum--1||g__Sorangium--3||g__Spiro-10--2||g__Thermococcus--1||g__Trichlorobacter--3||g__UBA3796--1||g__UBA6808--1||g__WQXQ01--1||g__WSYB01--1||g__Xanthomonas--1||g__Xanthomonas_A--1:capture_order_counter=o__Actinomycetales--1||o__Burkholderiales--4||o__Desulfovibrionales--1||o__GCA-002687715--1||o__GIF9--1||o__Geobacterales--9||o__Halobacteriales--6||o__Holophagales--2||o__JACRGQ01--1||o__JAFGDJ01--1||o__Lachnospirales--1||o__Methylomirabilales--1||o__Mycobacteriales--1||o__Myxococcales--2||o__Oscillospirales--4||o__Paenibacillales--1||o__Palsa-1104--1||o__Polyangiales--8||o__Pseudomonadales--3||o__Rhizobiales--4||o__Rhodobacterales--2||o__Rokubacteriales--1||o__Selenomonadales--1||o__Thermococcales--1||o__Treponematales--6||o__UBA10030--1||o__UBA11346--1||o__Xanthomonadales--2:capture_phylum_counter=p__Acidobacteriota--2||p__Actinobacteriota--2||p__Bacteroidota--1||p__Chloroflexota--1||p__Desulfobacterota--9||p__Desulfobacterota_I--1||p__Firmicutes--1||p__Firmicutes_A--5||p__Firmicutes_C--1||p__Halobacteriota--6||p__Methanobacteriota_B--1||p__Methylomirabilota--2||p__Myxococcota--11||p__Nitrospinota--1||p__Planctomycetota--2||p__Proteobacteria--15||p__Spirochaetota--7:capture_species_counter=s__2-02-FULL-66-22 sp016208645--1||s__AR31 sp003220535--1||s__Actinosynnema mirum--1||s__Allorhizobium rhizophilum--1||s__Bieblia_A vinaykumarii--1||s__Bosea sp001556025--1||s__CAIKXV01 sp014379045--1||s__CAIPTY01 sp016720395--2||s__CAIUVD01 sp903902515--1||s__Desulfomicrobium apsheronum--1||s__Devosia aurantiaca--1||s__Dysosmobacter sp017527365--1||s__Dysosmobacter sp910576865--1||s__Dysosmobacter sp910586735--1||s__ER4 sp902783035--1||s__GCA-2687715 sp002687715--1||s__Geobacter metallireducens_A--1||s__Geomonas limicola--1||s__Halomicrobium katesii--1||s__Haloplanus rallus--1||s__Halorubrum aethiopicum--1||s__Halosimplex carlsbadense--1||s__Holophaga sp002298155--2||s__JACPFJ01 sp016182975--1||s__JACQEX01 sp016200345--1||s__JAEUJG01 sp016794765--1||s__JAEUJZ01 sp016794505--1||s__JAFGDJ01 sp016932135--1||s__JAGDMK01 sp016707525--1||s__Lapillicoccus jejuensis--1||s__Melittangium primigenium--2||s__Mitsuaria chitosanitabida--1||s__NIC37A-2 sp012514535--1||s__Natrinema salifodinae--1||s__Paenibacillus_Z glycinis--1||s__Paraburkholderia aromaticivorans--1||s__Paraburkholderia sp004339745--1||s__Polyangium sp005144635--3||s__Polyangium spumosum--1||s__Pseudomonas_E congelans--1||s__Pseudomonas_E sihuiensis--1||s__Pseudomonas_E sp009761815--1||s__RUG306 sp900316075--1||s__Rhodobacter maris--1||s__Roseibium aquae--1||s__SZUA-370 sp018816345--1||s__SZUA-426 sp003245635--1||s__Salinigranum rubrum--1||s__Sorangium cellulosum_B--1||s__Sorangium cellulosum_D--1||s__Sorangium cellulosum_F--1||s__Spiro-10 sp003245785--1||s__Spiro-10 sp016938205--1||s__Thermococcus sp012027495--1||s__Trichlorobacter lovleyi--2||s__Trichlorobacter thiogenes--1||s__UBA3796 sp902773295--1||s__UBA6808 sp002452695--1||s__WQXQ01 sp009780285--1||s__WSYB01 sp009773645--1||s__Xanthomonas arboricola_B--1||s__Xanthomonas_A translucens_B--1:evalue_avg=1.5774193548387097e-09:evalue_max=4.89e-08:evalue_min=6.59e-59:evalue_std=8.782699269109289e-09:evalue_sum=4.89e-08:gapopen_avg=0.45161290322580644:gapopen_max=2.0:gapopen_min=0.0:gapopen_std=0.7676244601548058:gapopen_sum=14.0:gtdb_class_counter=:gtdb_domain_counter=:gtdb_family_counter=:gtdb_genus_counter=:gtdb_order_counter=:gtdb_phylum_counter=:gtdb_species_counter=:heptad_counter=MCP-36H--1||MCP-40H--28||MCP-44H--26||MCP-52H--6||MCP-64H--7:lbd_counter=:length_avg=95.96774193548387:length_max=119.0:length_min=75.0:length_std=12.448517638572453:length_sum=2975.0:mismatch_avg=16.64516129032258:mismatch_max=68.0:mismatch_min=1.0:mismatch_std=13.009095246779655:mismatch_sum=516.0:name=N71473:qcovhsp_avg=99.03548387096775:qcovhsp_max=100.0:qcovhsp_min=95.0:qcovhsp_std=1.3524171908344398:qcovhsp_sum=3070.1000000000004:qend_avg=96.06451612903226:qend_max=119.0:qend_min=75.0:qend_std=12.301586574831092:qend_sum=2978.0:qstart_avg=1.4838709677419355:qstart_max=4.0:qstart_min=1.0:qstart_std=0.8896054459491383:qstart_sum=46.0:ref_name_counter=GB_GCA_002408385.1_protein.faa_DHSB01000179.1_31@PF00015_full_PFAM.411.591--1||GB_GCA_003139415.1_protein.faa_PLIR01000466.1_8@PF00015_full_PFAM.2.104--1||GB_GCA_003235365.1_protein.faa_QJWJ01000049.1_60@PF00015_full_PFAM.268.419--2||GB_GCA_004193285.1_protein.faa_SECP01000044.1_30@PF00015_full_PFAM.275.438--6||GB_GCA_012514535.1_protein.faa_JAAZAA010000168.1_3@PF00015_full_PFAM.270.434--3||GB_GCA_012744445.1_protein.faa_JAAYBZ010000051.1_7@PF00015_full_PFAM.281.444--1||GB_GCA_015075635.1_protein.faa_JABTUA010000001.1_387@PF00015_full_PFAM.271.437--1||GB_GCA_016191815.1_protein.faa_JACPVI010000062.1_24@PF00015_full_PFAM.383.589--2||GB_GCA_016712345.1_protein.faa_JADJRH010000001.1_3912@PF00015_full_PFAM.434.586--1||GB_GCA_016874845.1_protein.faa_VGSZ01000006.1_14@PF00015_full_PFAM.259.428--1||GB_GCA_016931625.1_protein.faa_JAFGEK010000220.1_5@PF00015_full_PFAM.278.458--1||GB_GCA_017644045.1_protein.faa_JAEPMI010000013.1_170@PF00015_full_PFAM.295.452--1||GB_GCA_903642325.1_protein.faa_CAHJWM010000001.1_28@PF00015_full_PFAM.276.436--5||RS_GCF_000418325.1_protein.faa_NC_021658.1_10649@PF00015_full_PFAM.389.555--2||RS_GCF_005144585.1_protein.faa_NZ_SSMQ01000009.1_35@PF00015_full_PFAM.522.670--2||RS_GCF_010894435.1_protein.faa_NZ_JAAIXZ010000002.1_237@PF00015_full_PFAM.406.593--1:scovhsp_avg=58.89354838709678:scovhsp_max=75.5:scovhsp_min=50.0:scovhsp_std=7.470873910677874:scovhsp_sum=1825.7:send_avg=153.2258064516129:send_max=183.0:send_min=77.0:send_std=19.788396730440045:send_sum=4750.0:sstart_avg=58.483870967741936:sstart_max=85.0:sstart_min=1.0:sstart_std=16.770750266941818:sstart_sum=1813.0])0.168:0.124806[&&NHX:Sample_counter=rhizpot1--11||rhizpot2--3||rhizpot3--6||rhiztom1--20||rhiztom2--8||rhiztom3--21:Type_counter=capture--69:besthit_avg=82.69677419354839:besthit_max=98.7:besthit_min=35.8:besthit_std=12.199958575639174:besthit_sum=2563.6000000000004:bitscore_avg=132.93548387096774:bitscore_max=179.0:bitscore_min=50.1:bitscore_std=24.484478735001304:bitscore_sum=4121.0:capture_class_counter=c__Actinomycetia--2||c__Alphaproteobacteria--6||c__Bacilli--1||c__Clostridia--5||c__Dehalococcoidia--1||c__Desulfovibrionia--1||c__Desulfuromonadia--9||c__GCA-002687715--1||c__Gammaproteobacteria--9||c__Halobacteria--6||c__Holophagae--2||c__Methylomirabilia--2||c__Myxococcia--2||c__Negativicutes--1||c__Polyangia--9||c__SpSt-1050--1||c__Spirochaetia--7||c__Thermococci--1||c__UBA10030--1||c__UBA11346--1||c__UBA7883--1:capture_domain_counter=d__Archaea--7||d__Bacteria--62:capture_family_counter=f__2-02-FULL-66-22--1||f__Beijerinckiaceae--1||f__Burkholderiaceae--3||f__CAIKXV01--1||f__CSP1-6--1||f__Dermatophilaceae--1||f__Desulfomicrobiaceae--1||f__Devosiaceae--1||f__GCA-002687715--1||f__Geobacteraceae--3||f__Haloarculaceae--2||f__Haloferacaceae--3||f__Holophagaceae--2||f__JACRCP01--1||f__JACRGQ01--1||f__JAEUJZ01--1||f__JAFGDJ01--1||f__Lachnospiraceae--1||f__Myxococcaceae--2||f__Natrialbaceae--1||f__Oscillospiraceae--4||f__Paenibacillaceae--1||f__Polyangiaceae--8||f__Pseudomonadaceae--3||f__Pseudonocardiaceae--1||f__Pseudopelobacteraceae--6||f__Rhizobiaceae--1||f__Rhodobacteraceae--2||f__Selenomonadaceae--1||f__Stappiaceae--1||f__Termitinemataceae--2||f__Thermococcaceae--1||f__Treponemataceae--2||f__UBA11346--1||f__UBA12059--1||f__UBA5629--1||f__UBA6906--1||f__UBA8932--1||f__Xanthomonadaceae--2:capture_genus_counter=g__2-02-FULL-66-22--1||g__AR31--1||g__Actinosynnema--1||g__Allorhizobium--1||g__Bieblia_A--1||g__Bosea--1||g__CAIKXV01--1||g__CAIPTY01--2||g__CAIUVD01--1||g__Desulfomicrobium--1||g__Devosia--1||g__Dysosmobacter--3||g__ER4--1||g__GCA-2687715--1||g__Geobacter--1||g__Geomonas--1||g__Halomicrobium--1||g__Haloplanus--1||g__Halorubrum--1||g__Halosimplex--1||g__Holophaga--2||g__JACPFJ01--1||g__JACQEX01--1||g__JACRCP01--1||g__JAEUJG01--1||g__JAEUJZ01--1||g__JAFGDJ01--1||g__JAGDMK01--1||g__Lapillicoccus--1||g__Melittangium--2||g__Mitsuaria--1||g__NIC37A-2--1||g__Natrinema--1||g__Paenibacillus_Z--1||g__Paraburkholderia--2||g__Polyangium--4||g__Pseudomonas_E--3||g__RUG306--1||g__Rhodobacter--1||g__Roseibium--1||g__SZUA-370--1||g__SZUA-426--1||g__Salinigranum--1||g__Sorangium--3||g__Spiro-10--2||g__Thermococcus--1||g__Trichlorobacter--3||g__UBA3796--1||g__UBA6808--1||g__WQXQ01--1||g__WSYB01--1||g__Xanthomonas--1||g__Xanthomonas_A--1:capture_order_counter=o__Actinomycetales--1||o__Burkholderiales--4||o__Desulfovibrionales--1||o__GCA-002687715--1||o__GIF9--1||o__Geobacterales--9||o__Halobacteriales--6||o__Holophagales--2||o__JACRGQ01--1||o__JAFGDJ01--1||o__Lachnospirales--1||o__Methylomirabilales--1||o__Mycobacteriales--1||o__Myxococcales--2||o__Oscillospirales--4||o__Paenibacillales--1||o__Palsa-1104--1||o__Polyangiales--8||o__Pseudomonadales--3||o__Rhizobiales--4||o__Rhodobacterales--2||o__Rokubacteriales--1||o__Selenomonadales--1||o__SpSt-1050--1||o__Thermococcales--1||o__Treponematales--6||o__UBA10030--1||o__UBA11346--1||o__Xanthomonadales--2:capture_phylum_counter=p__Acidobacteriota--2||p__Actinobacteriota--2||p__Bacteroidota--1||p__Chloroflexota--1||p__Desulfobacterota--9||p__Desulfobacterota_I--1||p__Firmicutes--1||p__Firmicutes_A--5||p__Firmicutes_C--1||p__Halobacteriota--6||p__Methanobacteriota_B--1||p__Methylomirabilota--2||p__Myxococcota--12||p__Nitrospinota--1||p__Planctomycetota--2||p__Proteobacteria--15||p__Spirochaetota--7:capture_species_counter=s__2-02-FULL-66-22 sp016208645--1||s__AR31 sp003220535--1||s__Actinosynnema mirum--1||s__Allorhizobium rhizophilum--1||s__Bieblia_A vinaykumarii--1||s__Bosea sp001556025--1||s__CAIKXV01 sp014379045--1||s__CAIPTY01 sp016720395--2||s__CAIUVD01 sp903902515--1||s__Desulfomicrobium apsheronum--1||s__Devosia aurantiaca--1||s__Dysosmobacter sp017527365--1||s__Dysosmobacter sp910576865--1||s__Dysosmobacter sp910586735--1||s__ER4 sp902783035--1||s__GCA-2687715 sp002687715--1||s__Geobacter metallireducens_A--1||s__Geomonas limicola--1||s__Halomicrobium katesii--1||s__Haloplanus rallus--1||s__Halorubrum aethiopicum--1||s__Halosimplex carlsbadense--1||s__Holophaga sp002298155--2||s__JACPFJ01 sp016182975--1||s__JACQEX01 sp016200345--1||s__JACRCP01 sp016218965--1||s__JAEUJG01 sp016794765--1||s__JAEUJZ01 sp016794505--1||s__JAFGDJ01 sp016932135--1||s__JAGDMK01 sp016707525--1||s__Lapillicoccus jejuensis--1||s__Melittangium primigenium--2||s__Mitsuaria chitosanitabida--1||s__NIC37A-2 sp012514535--1||s__Natrinema salifodinae--1||s__Paenibacillus_Z glycinis--1||s__Paraburkholderia aromaticivorans--1||s__Paraburkholderia sp004339745--1||s__Polyangium sp005144635--3||s__Polyangium spumosum--1||s__Pseudomonas_E congelans--1||s__Pseudomonas_E sihuiensis--1||s__Pseudomonas_E sp009761815--1||s__RUG306 sp900316075--1||s__Rhodobacter maris--1||s__Roseibium aquae--1||s__SZUA-370 sp018816345--1||s__SZUA-426 sp003245635--1||s__Salinigranum rubrum--1||s__Sorangium cellulosum_B--1||s__Sorangium cellulosum_D--1||s__Sorangium cellulosum_F--1||s__Spiro-10 sp003245785--1||s__Spiro-10 sp016938205--1||s__Thermococcus sp012027495--1||s__Trichlorobacter lovleyi--2||s__Trichlorobacter thiogenes--1||s__UBA3796 sp902773295--1||s__UBA6808 sp002452695--1||s__WQXQ01 sp009780285--1||s__WSYB01 sp009773645--1||s__Xanthomonas arboricola_B--1||s__Xanthomonas_A translucens_B--1:evalue_avg=1.5774193548387097e-09:evalue_max=4.89e-08:evalue_min=6.59e-59:evalue_std=8.782699269109289e-09:evalue_sum=4.89e-08:gapopen_avg=0.45161290322580644:gapopen_max=2.0:gapopen_min=0.0:gapopen_std=0.7676244601548058:gapopen_sum=14.0:gtdb_class_counter=:gtdb_domain_counter=:gtdb_family_counter=:gtdb_genus_counter=:gtdb_order_counter=:gtdb_phylum_counter=:gtdb_species_counter=:heptad_counter=MCP-36H--1||MCP-40H--28||MCP-44H--27||MCP-52H--6||MCP-64H--7:lbd_counter=:length_avg=95.96774193548387:length_max=119.0:length_min=75.0:length_std=12.448517638572453:length_sum=2975.0:mismatch_avg=16.64516129032258:mismatch_max=68.0:mismatch_min=1.0:mismatch_std=13.009095246779655:mismatch_sum=516.0:name=N71474:qcovhsp_avg=99.03548387096775:qcovhsp_max=100.0:qcovhsp_min=95.0:qcovhsp_std=1.3524171908344398:qcovhsp_sum=3070.1000000000004:qend_avg=96.06451612903226:qend_max=119.0:qend_min=75.0:qend_std=12.301586574831092:qend_sum=2978.0:qstart_avg=1.4838709677419355:qstart_max=4.0:qstart_min=1.0:qstart_std=0.8896054459491383:qstart_sum=46.0:ref_name_counter=GB_GCA_002408385.1_protein.faa_DHSB01000179.1_31@PF00015_full_PFAM.411.591--1||GB_GCA_003139415.1_protein.faa_PLIR01000466.1_8@PF00015_full_PFAM.2.104--1||GB_GCA_003235365.1_protein.faa_QJWJ01000049.1_60@PF00015_full_PFAM.268.419--2||GB_GCA_004193285.1_protein.faa_SECP01000044.1_30@PF00015_full_PFAM.275.438--6||GB_GCA_012514535.1_protein.faa_JAAZAA010000168.1_3@PF00015_full_PFAM.270.434--3||GB_GCA_012744445.1_protein.faa_JAAYBZ010000051.1_7@PF00015_full_PFAM.281.444--1||GB_GCA_015075635.1_protein.faa_JABTUA010000001.1_387@PF00015_full_PFAM.271.437--1||GB_GCA_016191815.1_protein.faa_JACPVI010000062.1_24@PF00015_full_PFAM.383.589--2||GB_GCA_016712345.1_protein.faa_JADJRH010000001.1_3912@PF00015_full_PFAM.434.586--1||GB_GCA_016874845.1_protein.faa_VGSZ01000006.1_14@PF00015_full_PFAM.259.428--1||GB_GCA_016931625.1_protein.faa_JAFGEK010000220.1_5@PF00015_full_PFAM.278.458--1||GB_GCA_017644045.1_protein.faa_JAEPMI010000013.1_170@PF00015_full_PFAM.295.452--1||GB_GCA_903642325.1_protein.faa_CAHJWM010000001.1_28@PF00015_full_PFAM.276.436--5||RS_GCF_000418325.1_protein.faa_NC_021658.1_10649@PF00015_full_PFAM.389.555--2||RS_GCF_005144585.1_protein.faa_NZ_SSMQ01000009.1_35@PF00015_full_PFAM.522.670--2||RS_GCF_010894435.1_protein.faa_NZ_JAAIXZ010000002.1_237@PF00015_full_PFAM.406.593--1:scovhsp_avg=58.89354838709678:scovhsp_max=75.5:scovhsp_min=50.0:scovhsp_std=7.470873910677874:scovhsp_sum=1825.7:send_avg=153.2258064516129:send_max=183.0:send_min=77.0:send_std=19.788396730440045:send_sum=4750.0:sstart_avg=58.483870967741936:sstart_max=85.0:sstart_min=1.0:sstart_std=16.770750266941818:sstart_sum=1813.0],(((0b528162-d115-4220-8f34-60757d06baff_3@MCPsignal.368.429:0.339652[&&NHX:Sample=rhizpot3:Type=capture:capture_class=c__Limnochordia:capture_domain=d__Bacteria:capture_family=f__DUMU01:capture_genus=g__Bu26:capture_order=o__Limnochordales:capture_phylum=p__Firmicutes_G:capture_species=s__Bu26 sp014896305:heptad=MCP-40H],(6bab031b-7b74-4a0f-a505-efee05a4c73f_2@MCPsignal.143.222:0.725162[&&NHX:Sample=rhiztom1:Type=capture:capture_class=c__UBA1135:capture_domain=d__Bacteria:capture_family=f__UBA2386:capture_genus=g__GCA-2684655:capture_order=o__UBA2386:capture_phylum=p__Planctomycetota:capture_species=s__GCA-2684655 sp011051855:heptad=MCP-44H],((((((ca09943a-aeb2-4c60-90fb-5b57d58d1a58_5@MCPsignal.22.107:5e-09[&&NHX:Sample=rhizpot1:Type=capture:capture_class=c__Desulfuromonadia:capture_domain=d__Bacteria:capture_family=f__Trichloromonadaceae:capture_genus=g__Trichloromonas:capture_order=o__Desulfuromonadales:capture_phylum=p__Desulfobacterota:capture_species=s__Trichloromonas acetexigens:heptad=MCP-40H],c583c78e-36e9-4366-9a7d-d2f08f79e749_6@MCPsignal.23.128:5e-09[&&NHX:Sample=rhizpot3:Type=capture:besthit=86.7:bitscore=158.0:capture_class=c__Gammaproteobacteria:capture_domain=d__Bacteria:capture_family=f__Halorhodospiraceae:capture_genus=g__Halorhodospira:capture_order=o__Nitrococcales:capture_phylum=p__Proteobacteria:capture_species=s__Halorhodospira halophila_A:evalue=3.16e-50:gapopen=0.0:heptad=MCP-40H:length=105.0:mismatch=14.0:qcovhsp=100.0:qend=105.0:qstart=1.0:ref_name=GB_GCA_005881595.1_protein.faa_VBBY01000029.1_21@PF00015_full_PFAM.512.691:scovhsp=58.7:send=161.0:sstart=57.0])0:5e-09[&&NHX:Sample_counter=rhizpot1--1||rhizpot3--1:Type_counter=capture--2:besthit_avg=86.7:besthit_max=86.7:besthit_min=86.7:besthit_std=0:besthit_sum=86.7:bitscore_avg=158.0:bitscore_max=158.0:bitscore_min=158.0:bitscore_std=0:bitscore_sum=158.0:capture_class_counter=c__Desulfuromonadia--1||c__Gammaproteobacteria--1:capture_domain_counter=d__Bacteria--2:capture_family_counter=f__Halorhodospiraceae--1||f__Trichloromonadaceae--1:capture_genus_counter=g__Halorhodospira--1||g__Trichloromonas--1:capture_order_counter=o__Desulfuromonadales--1||o__Nitrococcales--1:capture_phylum_counter=p__Desulfobacterota--1||p__Proteobacteria--1:capture_species_counter=s__Halorhodospira halophila_A--1||s__Trichloromonas acetexigens--1:evalue_avg=3.16e-50:evalue_max=3.16e-50:evalue_min=3.16e-50:evalue_std=0:evalue_sum=3.16e-50:gapopen_avg=0.0:gapopen_max=0.0:gapopen_min=0.0:gapopen_std=0:gapopen_sum=0.0:gtdb_class_counter=:gtdb_domain_counter=:gtdb_family_counter=:gtdb_genus_counter=:gtdb_order_counter=:gtdb_phylum_counter=:gtdb_species_counter=:heptad_counter=MCP-40H--2:lbd_counter=:length_avg=105.0:length_max=105.0:length_min=105.0:length_std=0:length_sum=105.0:mismatch_avg=14.0:mismatch_max=14.0:mismatch_min=14.0:mismatch_std=0:mismatch_sum=14.0:name=N71479:qcovhsp_avg=100.0:qcovhsp_max=100.0:qcovhsp_min=100.0:qcovhsp_std=0:qcovhsp_sum=100.0:qend_avg=105.0:qend_max=105.0:qend_min=105.0:qend_std=0:qend_sum=105.0:qstart_avg=1.0:qstart_max=1.0:qstart_min=1.0:qstart_std=0:qstart_sum=1.0:ref_name_counter=GB_GCA_005881595.1_protein.faa_VBBY01000029.1_21@PF00015_full_PFAM.512.691--1:scovhsp_avg=58.7:scovhsp_max=58.7:scovhsp_min=58.7:scovhsp_std=0:scovhsp_sum=58.7:send_avg=161.0:send_max=161.0:send_min=161.0:send_std=0:send_sum=161.0:sstart_avg=57.0:sstart_max=57.0:sstart_min=57.0:sstart_std=0:sstart_sum=57.0],69d8cdbe-828c-4e2d-bd43-a51b1300d624_1@MCPsignal.103.214:0.0268212[&&NHX:Sample=rhizpot1:Type=capture:besthit=82.0:bitscore=152.0:capture_class=c__Alphaproteobacteria:capture_domain=d__Bacteria:capture_family=f__Sphingomonadaceae:capture_genus=g__Qipengyuania:capture_order=o__Sphingomonadales:capture_phylum=p__Proteobacteria:capture_species=s__Qipengyuania sp002695185:evalue=1.08e-47:gapopen=0.0:heptad=MCP-40H:length=111.0:mismatch=20.0:qcovhsp=100.0:qend=111.0:qstart=1.0:ref_name=GB_GCA_005881595.1_protein.faa_VBBY01000029.1_21@PF00015_full_PFAM.512.691:scovhsp=62.0:send=159.0:sstart=49.0])0:5e-09[&&NHX:Sample_counter=rhizpot1--2||rhizpot3--1:Type_counter=capture--3:besthit_avg=84.35:besthit_max=86.7:besthit_min=82.0:besthit_std=3.3234018715767752:besthit_sum=168.7:bitscore_avg=155.0:bitscore_max=158.0:bitscore_min=152.0:bitscore_std=4.242640687119285:bitscore_sum=310.0:capture_class_counter=c__Alphaproteobacteria--1||c__Desulfuromonadia--1||c__Gammaproteobacteria--1:capture_domain_counter=d__Bacteria--3:capture_family_counter=f__Halorhodospiraceae--1||f__Sphingomonadaceae--1||f__Trichloromonadaceae--1:capture_genus_counter=g__Halorhodospira--1||g__Qipengyuania--1||g__Trichloromonas--1:capture_order_counter=o__Desulfuromonadales--1||o__Nitrococcales--1||o__Sphingomonadales--1:capture_phylum_counter=p__Desulfobacterota--1||p__Proteobacteria--2:capture_species_counter=s__Halorhodospira halophila_A--1||s__Qipengyuania sp002695185--1||s__Trichloromonas acetexigens--1:evalue_avg=5.4158e-48:evalue_max=1.08e-47:evalue_min=3.16e-50:evalue_std=7.614408662529218e-48:evalue_sum=1.08316e-47:gapopen_avg=0.0:gapopen_max=0.0:gapopen_min=0.0:gapopen_std=0.0:gapopen_sum=0.0:gtdb_class_counter=:gtdb_domain_counter=:gtdb_family_counter=:gtdb_genus_counter=:gtdb_order_counter=:gtdb_phylum_counter=:gtdb_species_counter=:heptad_counter=MCP-40H--3:lbd_counter=:length_avg=108.0:length_max=111.0:length_min=105.0:length_std=4.242640687119285:length_sum=216.0:mismatch_avg=17.0:mismatch_max=20.0:mismatch_min=14.0:mismatch_std=4.242640687119285:mismatch_sum=34.0:name=N71481:qcovhsp_avg=100.0:qcovhsp_max=100.0:qcovhsp_min=100.0:qcovhsp_std=0.0:qcovhsp_sum=200.0:qend_avg=108.0:qend_max=111.0:qend_min=105.0:qend_std=4.242640687119285:qend_sum=216.0:qstart_avg=1.0:qstart_max=1.0:qstart_min=1.0:qstart_std=0.0:qstart_sum=2.0:ref_name_counter=GB_GCA_005881595.1_protein.faa_VBBY01000029.1_21@PF00015_full_PFAM.512.691--2:scovhsp_avg=60.35:scovhsp_max=62.0:scovhsp_min=58.7:scovhsp_std=2.333452377915605:scovhsp_sum=120.7:send_avg=160.0:send_max=161.0:send_min=159.0:send_std=1.4142135623730951:send_sum=320.0:sstart_avg=53.0:sstart_max=57.0:sstart_min=49.0:sstart_std=5.656854249492381:sstart_sum=106.0],e4a65af4-6376-4ad6-ba4d-7afe5dfdf51a_3@MCPsignal.21.104:0.0239223[&&NHX:Sample=rhizpot2:Type=capture:capture_class=c__Actinomycetia:capture_domain=d__Bacteria:capture_family=f__Micromonosporaceae:capture_genus=g__Actinoplanes:capture_order=o__Mycobacteriales:capture_phylum=p__Actinobacteriota:capture_species=s__Actinoplanes teichomyceticus:heptad=MCP-40H])0.963:0.101037[&&NHX:Sample_counter=rhizpot1--2||rhizpot2--1||rhizpot3--1:Type_counter=capture--4:besthit_avg=84.35:besthit_max=86.7:besthit_min=82.0:besthit_std=3.3234018715767752:besthit_sum=168.7:bitscore_avg=155.0:bitscore_max=158.0:bitscore_min=152.0:bitscore_std=4.242640687119285:bitscore_sum=310.0:capture_class_counter=c__Actinomycetia--1||c__Alphaproteobacteria--1||c__Desulfuromonadia--1||c__Gammaproteobacteria--1:capture_domain_counter=d__Bacteria--4:capture_family_counter=f__Halorhodospiraceae--1||f__Micromonosporaceae--1||f__Sphingomonadaceae--1||f__Trichloromonadaceae--1:capture_genus_counter=g__Actinoplanes--1||g__Halorhodospira--1||g__Qipengyuania--1||g__Trichloromonas--1:capture_order_counter=o__Desulfuromonadales--1||o__Mycobacteriales--1||o__Nitrococcales--1||o__Sphingomonadales--1:capture_phylum_counter=p__Actinobacteriota--1||p__Desulfobacterota--1||p__Proteobacteria--2:capture_species_counter=s__Actinoplanes teichomyceticus--1||s__Halorhodospira halophila_A--1||s__Qipengyuania sp002695185--1||s__Trichloromonas acetexigens--1:evalue_avg=5.4158e-48:evalue_max=1.08e-47:evalue_min=3.16e-50:evalue_std=7.614408662529218e-48:evalue_sum=1.08316e-47:gapopen_avg=0.0:gapopen_max=0.0:gapopen_min=0.0:gapopen_std=0.0:gapopen_sum=0.0:gtdb_class_counter=:gtdb_domain_counter=:gtdb_family_counter=:gtdb_genus_counter=:gtdb_order_counter=:gtdb_phylum_counter=:gtdb_species_counter=:heptad_counter=MCP-40H--4:lbd_counter=:length_avg=108.0:length_max=111.0:length_min=105.0:length_std=4.242640687119285:length_sum=216.0:mismatch_avg=17.0:mismatch_max=20.0:mismatch_min=14.0:mismatch_std=4.242640687119285:mismatch_sum=34.0:name=N71483:qcovhsp_avg=100.0:qcovhsp_max=100.0:qcovhsp_min=100.0:qcovhsp_std=0.0:qcovhsp_sum=200.0:qend_avg=108.0:qend_max=111.0:qend_min=105.0:qend_std=4.242640687119285:qend_sum=216.0:qstart_avg=1.0:qstart_max=1.0:qstart_min=1.0:qstart_std=0.0:qstart_sum=2.0:ref_name_counter=GB_GCA_005881595.1_protein.faa_VBBY01000029.1_21@PF00015_full_PFAM.512.691--2:scovhsp_avg=60.35:scovhsp_max=62.0:scovhsp_min=58.7:scovhsp_std=2.333452377915605:scovhsp_sum=120.7:send_avg=160.0:send_max=161.0:send_min=159.0:send_std=1.4142135623730951:send_sum=320.0:sstart_avg=53.0:sstart_max=57.0:sstart_min=49.0:sstart_std=5.656854249492381:sstart_sum=106.0],(e8e7baa3-da58-4f9b-bddf-3b0269870f5a_5@MCPsignal.15.128:0.307079[&&NHX:Sample=rhiztom1:Type=capture:besthit=71.9:bitscore=121.0:capture_class=c__Alphaproteobacteria:capture_domain=d__Bacteria:capture_family=f__Sphingomonadaceae:capture_genus=g__Sphingobium:capture_order=o__Sphingomonadales:capture_phylum=p__Proteobacteria:capture_species=s__Sphingobium sp018603885:evalue=1.95e-35:gapopen=2.0:heptad=MCP-40H:length=114.0:mismatch=28.0:qcovhsp=100.0:qend=113.0:qstart=1.0:ref_name=GB_GCA_011391295.1_protein.faa_JAABQT010000223.1_1@PF00015_full_PFAM.79.279:scovhsp=55.5:send=184.0:sstart=74.0],a18a49a8-a40a-42bb-b58b-3e8eef1aaedd_2@MCPsignal.1.71:0.379771[&&NHX:Sample=rhiztom2:Type=capture:capture_class=c__Gammaproteobacteria:capture_domain=d__Bacteria:capture_family=f__SG8-39:capture_genus=g__SCGC-AG-212-J23:capture_order=o__Burkholderiales:capture_phylum=p__Proteobacteria:capture_species=s__SCGC-AG-212-J23 sp005881595:heptad=MCP-40H])0.771:0.0621494[&&NHX:Sample_counter=rhiztom1--1||rhiztom2--1:Type_counter=capture--2:besthit_avg=71.9:besthit_max=71.9:besthit_min=71.9:besthit_std=0:besthit_sum=71.9:bitscore_avg=121.0:bitscore_max=121.0:bitscore_min=121.0:bitscore_std=0:bitscore_sum=121.0:capture_class_counter=c__Alphaproteobacteria--1||c__Gammaproteobacteria--1:capture_domain_counter=d__Bacteria--2:capture_family_counter=f__SG8-39--1||f__Sphingomonadaceae--1:capture_genus_counter=g__SCGC-AG-212-J23--1||g__Sphingobium--1:capture_order_counter=o__Burkholderiales--1||o__Sphingomonadales--1:capture_phylum_counter=p__Proteobacteria--2:capture_species_counter=s__SCGC-AG-212-J23 sp005881595--1||s__Sphingobium sp018603885--1:evalue_avg=1.95e-35:evalue_max=1.95e-35:evalue_min=1.95e-35:evalue_std=0:evalue_sum=1.95e-35:gapopen_avg=2.0:gapopen_max=2.0:gapopen_min=2.0:gapopen_std=0:gapopen_sum=2.0:gtdb_class_counter=:gtdb_domain_counter=:gtdb_family_counter=:gtdb_genus_counter=:gtdb_order_counter=:gtdb_phylum_counter=:gtdb_species_counter=:heptad_counter=MCP-40H--2:lbd_counter=:length_avg=114.0:length_max=114.0:length_min=114.0:length_std=0:length_sum=114.0:mismatch_avg=28.0:mismatch_max=28.0:mismatch_min=28.0:mismatch_std=0:mismatch_sum=28.0:name=N71486:qcovhsp_avg=100.0:qcovhsp_max=100.0:qcovhsp_min=100.0:qcovhsp_std=0:qcovhsp_sum=100.0:qend_avg=113.0:qend_max=113.0:qend_min=113.0:qend_std=0:qend_sum=113.0:qstart_avg=1.0:qstart_max=1.0:qstart_min=1.0:qstart_std=0:qstart_sum=1.0:ref_name_counter=GB_GCA_011391295.1_protein.faa_JAABQT010000223.1_1@PF00015_full_PFAM.79.279--1:scovhsp_avg=55.5:scovhsp_max=55.5:scovhsp_min=55.5:scovhsp_std=0:scovhsp_sum=55.5:send_avg=184.0:send_max=184.0:send_min=184.0:send_std=0:send_sum=184.0:sstart_avg=74.0:sstart_max=74.0:sstart_min=74.0:sstart_std=0:sstart_sum=74.0])0.958:0.128442[&&NHX:Sample_counter=rhizpot1--2||rhizpot2--1||rhizpot3--1||rhiztom1--1||rhiztom2--1:Type_counter=capture--6:besthit_avg=80.2:besthit_max=86.7:besthit_min=71.9:besthit_std=7.56240702422185:besthit_sum=240.60000000000002:bitscore_avg=143.66666666666666:bitscore_max=158.0:bitscore_min=121.0:bitscore_std=19.857828011475306:bitscore_sum=431.0:capture_class_counter=c__Actinomycetia--1||c__Alphaproteobacteria--2||c__Desulfuromonadia--1||c__Gammaproteobacteria--2:capture_domain_counter=d__Bacteria--6:capture_family_counter=f__Halorhodospiraceae--1||f__Micromonosporaceae--1||f__SG8-39--1||f__Sphingomonadaceae--2||f__Trichloromonadaceae--1:capture_genus_counter=g__Actinoplanes--1||g__Halorhodospira--1||g__Qipengyuania--1||g__SCGC-AG-212-J23--1||g__Sphingobium--1||g__Trichloromonas--1:capture_order_counter=o__Burkholderiales--1||o__Desulfuromonadales--1||o__Mycobacteriales--1||o__Nitrococcales--1||o__Sphingomonadales--2:capture_phylum_counter=p__Actinobacteriota--1||p__Desulfobacterota--1||p__Proteobacteria--4:capture_species_counter=s__Actinoplanes teichomyceticus--1||s__Halorhodospira halophila_A--1||s__Qipengyuania sp002695185--1||s__SCGC-AG-212-J23 sp005881595--1||s__Sphingobium sp018603885--1||s__Trichloromonas acetexigens--1:evalue_avg=6.500000000003611e-36:evalue_max=1.95e-35:evalue_min=3.16e-50:evalue_std=1.1258330249194575e-35:evalue_sum=1.9500000000010832e-35:gapopen_avg=0.6666666666666666:gapopen_max=2.0:gapopen_min=0.0:gapopen_std=1.1547005383792517:gapopen_sum=2.0:gtdb_class_counter=:gtdb_domain_counter=:gtdb_family_counter=:gtdb_genus_counter=:gtdb_order_counter=:gtdb_phylum_counter=:gtdb_species_counter=:heptad_counter=MCP-40H--6:lbd_counter=:length_avg=110.0:length_max=114.0:length_min=105.0:length_std=4.58257569495584:length_sum=330.0:mismatch_avg=20.666666666666668:mismatch_max=28.0:mismatch_min=14.0:mismatch_std=7.023769168568492:mismatch_sum=62.0:name=N71487:qcovhsp_avg=100.0:qcovhsp_max=100.0:qcovhsp_min=100.0:qcovhsp_std=0.0:qcovhsp_sum=300.0:qend_avg=109.66666666666667:qend_max=113.0:qend_min=105.0:qend_std=4.163331998932265:qend_sum=329.0:qstart_avg=1.0:qstart_max=1.0:qstart_min=1.0:qstart_std=0.0:qstart_sum=3.0:ref_name_counter=GB_GCA_005881595.1_protein.faa_VBBY01000029.1_21@PF00015_full_PFAM.512.691--2||GB_GCA_011391295.1_protein.faa_JAABQT010000223.1_1@PF00015_full_PFAM.79.279--1:scovhsp_avg=58.73333333333333:scovhsp_max=62.0:scovhsp_min=55.5:scovhsp_std=3.2501282025996043:scovhsp_sum=176.2:send_avg=168.0:send_max=184.0:send_min=159.0:send_std=13.892443989449804:send_sum=504.0:sstart_avg=60.0:sstart_max=74.0:sstart_min=49.0:sstart_std=12.767145334803704:sstart_sum=180.0],(6da6c396-3326-45c5-922a-80ad02d5017f_5@MCPsignal.171.249:0.0592275[&&NHX:Sample=rhiztom2:Type=capture:capture_class=c__Gammaproteobacteria:capture_domain=d__Bacteria:capture_family=f__Rhodocyclaceae:capture_genus=g__CAIYYX01:capture_order=o__Burkholderiales:capture_phylum=p__Proteobacteria:capture_species=s__CAIYYX01 sp903904605:heptad=MCP-40H],51962269-7958-45cd-be20-8e861d9ee6d2_5@MCPsignal.23.115:0.108379[&&NHX:Sample=rhizpot3:Type=capture:capture_class=c__Actinomycetia:capture_domain=d__Bacteria:capture_family=f__Dermatophilaceae:capture_genus=g__JACYXE01:capture_order=o__Actinomycetales:capture_phylum=p__Actinobacteriota:capture_species=s__JACYXE01 sp014857905:heptad=MCP-40H])0.976:0.104598[&&NHX:Sample_counter=rhizpot3--1||rhiztom2--1:Type_counter=capture--2:capture_class_counter=c__Actinomycetia--1||c__Gammaproteobacteria--1:capture_domain_counter=d__Bacteria--2:capture_family_counter=f__Dermatophilaceae--1||f__Rhodocyclaceae--1:capture_genus_counter=g__CAIYYX01--1||g__JACYXE01--1:capture_order_counter=o__Actinomycetales--1||o__Burkholderiales--1:capture_phylum_counter=p__Actinobacteriota--1||p__Proteobacteria--1:capture_species_counter=s__CAIYYX01 sp903904605--1||s__JACYXE01 sp014857905--1:gtdb_class_counter=:gtdb_domain_counter=:gtdb_family_counter=:gtdb_genus_counter=:gtdb_order_counter=:gtdb_phylum_counter=:gtdb_species_counter=:heptad_counter=MCP-40H--2:lbd_counter=:name=N71490:ref_name_counter=])0.748:0.0222823[&&NHX:Sample_counter=rhizpot1--2||rhizpot2--1||rhizpot3--2||rhiztom1--1||rhiztom2--2:Type_counter=capture--8:besthit_avg=80.2:besthit_max=86.7:besthit_min=71.9:besthit_std=7.56240702422185:besthit_sum=240.60000000000002:bitscore_avg=143.66666666666666:bitscore_max=158.0:bitscore_min=121.0:bitscore_std=19.857828011475306:bitscore_sum=431.0:capture_class_counter=c__Actinomycetia--2||c__Alphaproteobacteria--2||c__Desulfuromonadia--1||c__Gammaproteobacteria--3:capture_domain_counter=d__Bacteria--8:capture_family_counter=f__Dermatophilaceae--1||f__Halorhodospiraceae--1||f__Micromonosporaceae--1||f__Rhodocyclaceae--1||f__SG8-39--1||f__Sphingomonadaceae--2||f__Trichloromonadaceae--1:capture_genus_counter=g__Actinoplanes--1||g__CAIYYX01--1||g__Halorhodospira--1||g__JACYXE01--1||g__Qipengyuania--1||g__SCGC-AG-212-J23--1||g__Sphingobium--1||g__Trichloromonas--1:capture_order_counter=o__Actinomycetales--1||o__Burkholderiales--2||o__Desulfuromonadales--1||o__Mycobacteriales--1||o__Nitrococcales--1||o__Sphingomonadales--2:capture_phylum_counter=p__Actinobacteriota--2||p__Desulfobacterota--1||p__Proteobacteria--5:capture_species_counter=s__Actinoplanes teichomyceticus--1||s__CAIYYX01 sp903904605--1||s__Halorhodospira halophila_A--1||s__JACYXE01 sp014857905--1||s__Qipengyuania sp002695185--1||s__SCGC-AG-212-J23 sp005881595--1||s__Sphingobium sp018603885--1||s__Trichloromonas acetexigens--1:evalue_avg=6.500000000003611e-36:evalue_max=1.95e-35:evalue_min=3.16e-50:evalue_std=1.1258330249194575e-35:evalue_sum=1.9500000000010832e-35:gapopen_avg=0.6666666666666666:gapopen_max=2.0:gapopen_min=0.0:gapopen_std=1.1547005383792517:gapopen_sum=2.0:gtdb_class_counter=:gtdb_domain_counter=:gtdb_family_counter=:gtdb_genus_counter=:gtdb_order_counter=:gtdb_phylum_counter=:gtdb_species_counter=:heptad_counter=MCP-40H--8:lbd_counter=:length_avg=110.0:length_max=114.0:length_min=105.0:length_std=4.58257569495584:length_sum=330.0:mismatch_avg=20.666666666666668:mismatch_max=28.0:mismatch_min=14.0:mismatch_std=7.023769168568492:mismatch_sum=62.0:name=N71491:qcovhsp_avg=100.0:qcovhsp_max=100.0:qcovhsp_min=100.0:qcovhsp_std=0.0:qcovhsp_sum=300.0:qend_avg=109.66666666666667:qend_max=113.0:qend_min=105.0:qend_std=4.163331998932265:qend_sum=329.0:qstart_avg=1.0:qstart_max=1.0:qstart_min=1.0:qstart_std=0.0:qstart_sum=3.0:ref_name_counter=GB_GCA_005881595.1_protein.faa_VBBY01000029.1_21@PF00015_full_PFAM.512.691--2||GB_GCA_011391295.1_protein.faa_JAABQT010000223.1_1@PF00015_full_PFAM.79.279--1:scovhsp_avg=58.73333333333333:scovhsp_max=62.0:scovhsp_min=55.5:scovhsp_std=3.2501282025996043:scovhsp_sum=176.2:send_avg=168.0:send_max=184.0:send_min=159.0:send_std=13.892443989449804:send_sum=504.0:sstart_avg=60.0:sstart_max=74.0:sstart_min=49.0:sstart_std=12.767145334803704:sstart_sum=180.0],((((861fd52c-8a14-4887-b79a-93139d09d351_6@MCPsignal.20.97:5e-09[&&NHX:Sample=rhizpot2:Type=capture:capture_class=c__Gammaproteobacteria:capture_domain=d__Bacteria:capture_family=f__HTCC2089:capture_genus=g__UBA4421:capture_order=o__Pseudomonadales:capture_phylum=p__Proteobacteria:capture_species=s__UBA4421 sp012103505:heptad=MCP-40H],(019332c1-6c5d-477a-9f4a-96d9ab473c0d_4@MCPsignal.382.498:0.295656[&&NHX:Sample=rhiztom2:Type=capture:besthit=85.3:bitscore=161.0:capture_class=c__Alphaproteobacteria:capture_domain=d__Bacteria:capture_family=f__Caulobacteraceae:capture_genus=g__Caulobacter:capture_order=o__Caulobacterales:capture_phylum=p__Proteobacteria:capture_species=s__Caulobacter soli:evalue=3.7e-51:gapopen=2.0:heptad=MCP-40H:length=116.0:mismatch=15.0:qcovhsp=100.0:qend=116.0:qstart=1.0:ref_name=RS_GCF_004016515.1_protein.faa_NZ_SACT01000002.1_74@PF00015_full_PFAM.574.760:scovhsp=61.3:send=163.0:sstart=50.0],(6ab1d858-877d-4cf6-9fe1-66cd6dce2ccd_5@MCPsignal.721.825:0.032053[&&NHX:Sample=rhizpot1:Type=capture:besthit=77.7:bitscore=135.0:capture_class=c__Gammaproteobacteria:capture_domain=d__Bacteria:capture_family=f__Pseudomonadaceae:capture_genus=g__Pseudomonas_R:capture_order=o__Pseudomonadales:capture_phylum=p__Proteobacteria:capture_species=s__Pseudomonas_R nosocomialis:evalue=3.85e-41:gapopen=0.0:heptad=MCP-40H:length=103.0:mismatch=23.0:qcovhsp=99.0:qend=104.0:qstart=2.0:ref_name=GB_GCA_016213205.1_protein.faa_JACRAZ010000099.1_132@PF00015_full_PFAM.579.770:scovhsp=53.9:send=162.0:sstart=60.0],(8c31b5e0-6de4-4559-b7af-ac69a0777262_2@MCPsignal.203.308:0.279207[&&NHX:Sample=rhizpot1:Type=capture:besthit=74.3:bitscore=106.0:capture_class=c__Bdellovibrionia:capture_domain=d__Bacteria:capture_family=f__Bdellovibrionaceae:capture_genus=g__Bdellovibrio:capture_order=o__Bdellovibrionales:capture_phylum=p__Bdellovibrionota:capture_species=s__Bdellovibrio bacteriovorus:evalue=1.05e-29:gapopen=5.0:heptad=MCP-52H:length=109.0:mismatch=21.0:qcovhsp=100.0:qend=105.0:qstart=1.0:ref_name=GB_GCA_016213325.1_protein.faa_JACRAY010000024.1_73@PF00015_full_PFAM.547.746:scovhsp=53.3:send=169.0:sstart=64.0],(acdb9d1e-fd8e-591e-82b3-d1f171c7e196_2@MCPsignal.97.202:0.559385[&&NHX:Sample=rhizpot3:Type=capture:besthit=60.0:bitscore=95.9:capture_class=c__Gammaproteobacteria:capture_domain=d__Bacteria:capture_family=f__Burkholderiaceae:capture_genus=g__Pseudoduganella:capture_order=o__Burkholderiales:capture_phylum=p__Proteobacteria:capture_species=s__Pseudoduganella sp013369485:evalue=8.93e-26:gapopen=0.0:heptad=MCP-52H:length=105.0:mismatch=42.0:qcovhsp=100.0:qend=105.0:qstart=1.0:ref_name=GB_GCA_902826345.1_protein.faa_CADEEN010000116.1_1@PF00015_full_PFAM.2.175:scovhsp=60.7:send=147.0:sstart=43.0],d14727ae-ad56-596c-8cee-9bf964244405_4@MCPsignal.24.131:0.178738[&&NHX:Sample=rhiztom3:Type=capture:besthit=77.6:bitscore=135.0:capture_class=c__Gammaproteobacteria:capture_domain=d__Bacteria:capture_family=f__Burkholderiaceae:capture_genus=g__Limnohabitans_A:capture_order=o__Burkholderiales:capture_phylum=p__Proteobacteria:capture_species=s__Limnohabitans_A sp002778275:evalue=1.38e-41:gapopen=1.0:heptad=MCP-52H:length=107.0:mismatch=22.0:qcovhsp=100.0:qend=107.0:qstart=1.0:ref_name=GB_GCA_012927415.1_protein.faa_JABBPF010000045.1_2@PF00015_full_PFAM.1.141:scovhsp=75.0:send=115.0:sstart=11.0])0.504:0.0704969[&&NHX:Sample_counter=rhizpot3--1||rhiztom3--1:Type_counter=capture--2:besthit_avg=68.8:besthit_max=77.6:besthit_min=60.0:besthit_std=12.445079348883233:besthit_sum=137.6:bitscore_avg=115.45:bitscore_max=135.0:bitscore_min=95.9:bitscore_std=27.647875144394003:bitscore_sum=230.9:capture_class_counter=c__Gammaproteobacteria--2:capture_domain_counter=d__Bacteria--2:capture_family_counter=f__Burkholderiaceae--2:capture_genus_counter=g__Limnohabitans_A--1||g__Pseudoduganella--1:capture_order_counter=o__Burkholderiales--2:capture_phylum_counter=p__Proteobacteria--2:capture_species_counter=s__Limnohabitans_A sp002778275--1||s__Pseudoduganella sp013369485--1:evalue_avg=4.4650000000000006e-26:evalue_max=8.93e-26:evalue_min=1.38e-41:evalue_std=6.314463555995869e-26:evalue_sum=8.930000000000001e-26:gapopen_avg=0.5:gapopen_max=1.0:gapopen_min=0.0:gapopen_std=0.7071067811865476:gapopen_sum=1.0:gtdb_class_counter=:gtdb_domain_counter=:gtdb_family_counter=:gtdb_genus_counter=:gtdb_order_counter=:gtdb_phylum_counter=:gtdb_species_counter=:heptad_counter=MCP-52H--2:lbd_counter=:length_avg=106.0:length_max=107.0:length_min=105.0:length_std=1.4142135623730951:length_sum=212.0:mismatch_avg=32.0:mismatch_max=42.0:mismatch_min=22.0:mismatch_std=14.142135623730951:mismatch_sum=64.0:name=N71498:qcovhsp_avg=100.0:qcovhsp_max=100.0:qcovhsp_min=100.0:qcovhsp_std=0.0:qcovhsp_sum=200.0:qend_avg=106.0:qend_max=107.0:qend_min=105.0:qend_std=1.4142135623730951:qend_sum=212.0:qstart_avg=1.0:qstart_max=1.0:qstart_min=1.0:qstart_std=0.0:qstart_sum=2.0:ref_name_counter=GB_GCA_012927415.1_protein.faa_JABBPF010000045.1_2@PF00015_full_PFAM.1.141--1||GB_GCA_902826345.1_protein.faa_CADEEN010000116.1_1@PF00015_full_PFAM.2.175--1:scovhsp_avg=67.85:scovhsp_max=75.0:scovhsp_min=60.7:scovhsp_std=10.111626970967627:scovhsp_sum=135.7:send_avg=131.0:send_max=147.0:send_min=115.0:send_std=22.627416997969522:send_sum=262.0:sstart_avg=27.0:sstart_max=43.0:sstart_min=11.0:sstart_std=22.627416997969522:sstart_sum=54.0])1:0.381529[&&NHX:Sample_counter=rhizpot1--1||rhizpot3--1||rhiztom3--1:Type_counter=capture--3:besthit_avg=70.63333333333333:besthit_max=77.6:besthit_min=60.0:besthit_std=9.355390602926919:besthit_sum=211.89999999999998:bitscore_avg=112.3:bitscore_max=135.0:bitscore_min=95.9:bitscore_std=20.297044119772707:bitscore_sum=336.9:capture_class_counter=c__Bdellovibrionia--1||c__Gammaproteobacteria--2:capture_domain_counter=d__Bacteria--3:capture_family_counter=f__Bdellovibrionaceae--1||f__Burkholderiaceae--2:capture_genus_counter=g__Bdellovibrio--1||g__Limnohabitans_A--1||g__Pseudoduganella--1:capture_order_counter=o__Bdellovibrionales--1||o__Burkholderiales--2:capture_phylum_counter=p__Bdellovibrionota--1||p__Proteobacteria--2:capture_species_counter=s__Bdellovibrio bacteriovorus--1||s__Limnohabitans_A sp002778275--1||s__Pseudoduganella sp013369485--1:evalue_avg=2.9770166666666667e-26:evalue_max=8.93e-26:evalue_min=1.38e-41:evalue_std=5.155434821703532e-26:evalue_sum=8.93105e-26:gapopen_avg=2.0:gapopen_max=5.0:gapopen_min=0.0:gapopen_std=2.6457513110645907:gapopen_sum=6.0:gtdb_class_counter=:gtdb_domain_counter=:gtdb_family_counter=:gtdb_genus_counter=:gtdb_order_counter=:gtdb_phylum_counter=:gtdb_species_counter=:heptad_counter=MCP-52H--3:lbd_counter=:length_avg=107.0:length_max=109.0:length_min=105.0:length_std=2.0:length_sum=321.0:mismatch_avg=28.333333333333332:mismatch_max=42.0:mismatch_min=21.0:mismatch_std=11.846237095944574:mismatch_sum=85.0:name=N71499:qcovhsp_avg=100.0:qcovhsp_max=100.0:qcovhsp_min=100.0:qcovhsp_std=0.0:qcovhsp_sum=300.0:qend_avg=105.66666666666667:qend_max=107.0:qend_min=105.0:qend_std=1.1547005383792517:qend_sum=317.0:qstart_avg=1.0:qstart_max=1.0:qstart_min=1.0:qstart_std=0.0:qstart_sum=3.0:ref_name_counter=GB_GCA_012927415.1_protein.faa_JABBPF010000045.1_2@PF00015_full_PFAM.1.141--1||GB_GCA_016213325.1_protein.faa_JACRAY010000024.1_73@PF00015_full_PFAM.547.746--1||GB_GCA_902826345.1_protein.faa_CADEEN010000116.1_1@PF00015_full_PFAM.2.175--1:scovhsp_avg=63.0:scovhsp_max=75.0:scovhsp_min=53.3:scovhsp_std=11.031319050775389:scovhsp_sum=189.0:send_avg=143.66666666666666:send_max=169.0:send_min=115.0:send_std=27.15388247255507:send_sum=431.0:sstart_avg=39.333333333333336:sstart_max=64.0:sstart_min=11.0:sstart_std=26.689573494781317:sstart_sum=118.0])0.292:0.129024[&&NHX:Sample_counter=rhizpot1--2||rhizpot3--1||rhiztom3--1:Type_counter=capture--4:besthit_avg=72.39999999999999:besthit_max=77.7:besthit_min=60.0:besthit_std=8.416254115301731:besthit_sum=289.59999999999997:bitscore_avg=117.975:bitscore_max=135.0:bitscore_min=95.9:bitscore_std=20.08654192902966:bitscore_sum=471.9:capture_class_counter=c__Bdellovibrionia--1||c__Gammaproteobacteria--3:capture_domain_counter=d__Bacteria--4:capture_family_counter=f__Bdellovibrionaceae--1||f__Burkholderiaceae--2||f__Pseudomonadaceae--1:capture_genus_counter=g__Bdellovibrio--1||g__Limnohabitans_A--1||g__Pseudoduganella--1||g__Pseudomonas_R--1:capture_order_counter=o__Bdellovibrionales--1||o__Burkholderiales--2||o__Pseudomonadales--1:capture_phylum_counter=p__Bdellovibrionota--1||p__Proteobacteria--3:capture_species_counter=s__Bdellovibrio bacteriovorus--1||s__Limnohabitans_A sp002778275--1||s__Pseudoduganella sp013369485--1||s__Pseudomonas_R nosocomialis--1:evalue_avg=2.232762500000001e-26:evalue_max=8.93e-26:evalue_min=1.38e-41:evalue_std=4.464825027436685e-26:evalue_sum=8.931050000000004e-26:gapopen_avg=1.5:gapopen_max=5.0:gapopen_min=0.0:gapopen_std=2.3804761428476167:gapopen_sum=6.0:gtdb_class_counter=:gtdb_domain_counter=:gtdb_family_counter=:gtdb_genus_counter=:gtdb_order_counter=:gtdb_phylum_counter=:gtdb_species_counter=:heptad_counter=MCP-40H--1||MCP-52H--3:lbd_counter=:length_avg=106.0:length_max=109.0:length_min=103.0:length_std=2.581988897471611:length_sum=424.0:mismatch_avg=27.0:mismatch_max=42.0:mismatch_min=21.0:mismatch_std=10.03327796219494:mismatch_sum=108.0:name=N71500:qcovhsp_avg=99.75:qcovhsp_max=100.0:qcovhsp_min=99.0:qcovhsp_std=0.5:qcovhsp_sum=399.0:qend_avg=105.25:qend_max=107.0:qend_min=104.0:qend_std=1.2583057392117916:qend_sum=421.0:qstart_avg=1.25:qstart_max=2.0:qstart_min=1.0:qstart_std=0.5:qstart_sum=5.0:ref_name_counter=GB_GCA_012927415.1_protein.faa_JABBPF010000045.1_2@PF00015_full_PFAM.1.141--1||GB_GCA_016213205.1_protein.faa_JACRAZ010000099.1_132@PF00015_full_PFAM.579.770--1||GB_GCA_016213325.1_protein.faa_JACRAY010000024.1_73@PF00015_full_PFAM.547.746--1||GB_GCA_902826345.1_protein.faa_CADEEN010000116.1_1@PF00015_full_PFAM.2.175--1:scovhsp_avg=60.724999999999994:scovhsp_max=75.0:scovhsp_min=53.3:scovhsp_std=10.091043883893613:scovhsp_sum=242.89999999999998:send_avg=148.25:send_max=169.0:send_min=115.0:send_std=23.991317874042128:send_sum=593.0:sstart_avg=44.5:sstart_max=64.0:sstart_min=11.0:sstart_std=24.11776661854631:sstart_sum=178.0])0.969:0.134427[&&NHX:Sample_counter=rhizpot1--2||rhizpot3--1||rhiztom2--1||rhiztom3--1:Type_counter=capture--5:besthit_avg=74.97999999999999:besthit_max=85.3:besthit_min=60.0:besthit_std=9.295536563318977:besthit_sum=374.9:bitscore_avg=126.58:bitscore_max=161.0:bitscore_min=95.9:bitscore_std=25.939005378001678:bitscore_sum=632.9:capture_class_counter=c__Alphaproteobacteria--1||c__Bdellovibrionia--1||c__Gammaproteobacteria--3:capture_domain_counter=d__Bacteria--5:capture_family_counter=f__Bdellovibrionaceae--1||f__Burkholderiaceae--2||f__Caulobacteraceae--1||f__Pseudomonadaceae--1:capture_genus_counter=g__Bdellovibrio--1||g__Caulobacter--1||g__Limnohabitans_A--1||g__Pseudoduganella--1||g__Pseudomonas_R--1:capture_order_counter=o__Bdellovibrionales--1||o__Burkholderiales--2||o__Caulobacterales--1||o__Pseudomonadales--1:capture_phylum_counter=p__Bdellovibrionota--1||p__Proteobacteria--4:capture_species_counter=s__Bdellovibrio bacteriovorus--1||s__Caulobacter soli--1||s__Limnohabitans_A sp002778275--1||s__Pseudoduganella sp013369485--1||s__Pseudomonas_R nosocomialis--1:evalue_avg=1.786210000000001e-26:evalue_max=8.93e-26:evalue_min=3.7e-51:evalue_std=3.9935000401277066e-26:evalue_sum=8.931050000000005e-26:gapopen_avg=1.6:gapopen_max=5.0:gapopen_min=0.0:gapopen_std=2.073644135332772:gapopen_sum=8.0:gtdb_class_counter=:gtdb_domain_counter=:gtdb_family_counter=:gtdb_genus_counter=:gtdb_order_counter=:gtdb_phylum_counter=:gtdb_species_counter=:heptad_counter=MCP-40H--2||MCP-52H--3:lbd_counter=:length_avg=108.0:length_max=116.0:length_min=103.0:length_std=5.0:length_sum=540.0:mismatch_avg=24.6:mismatch_max=42.0:mismatch_min=15.0:mismatch_std=10.212737145349427:mismatch_sum=123.0:name=N71501:qcovhsp_avg=99.8:qcovhsp_max=100.0:qcovhsp_min=99.0:qcovhsp_std=0.4472135954999579:qcovhsp_sum=499.0:qend_avg=107.4:qend_max=116.0:qend_min=104.0:qend_std=4.929503017546495:qend_sum=537.0:qstart_avg=1.2:qstart_max=2.0:qstart_min=1.0:qstart_std=0.44721359549995804:qstart_sum=6.0:ref_name_counter=GB_GCA_012927415.1_protein.faa_JABBPF010000045.1_2@PF00015_full_PFAM.1.141--1||GB_GCA_016213205.1_protein.faa_JACRAZ010000099.1_132@PF00015_full_PFAM.579.770--1||GB_GCA_016213325.1_protein.faa_JACRAY010000024.1_73@PF00015_full_PFAM.547.746--1||GB_GCA_902826345.1_protein.faa_CADEEN010000116.1_1@PF00015_full_PFAM.2.175--1||RS_GCF_004016515.1_protein.faa_NZ_SACT01000002.1_74@PF00015_full_PFAM.574.760--1:scovhsp_avg=60.839999999999996:scovhsp_max=75.0:scovhsp_min=53.3:scovhsp_std=8.74288281975688:scovhsp_sum=304.2:send_avg=151.2:send_max=169.0:send_min=115.0:send_std=21.79908254950194:send_sum=756.0:sstart_avg=45.6:sstart_max=64.0:sstart_min=11.0:sstart_std=21.030929603800207:sstart_sum=228.0])0.958:0.317906[&&NHX:Sample_counter=rhizpot1--2||rhizpot2--1||rhizpot3--1||rhiztom2--1||rhiztom3--1:Type_counter=capture--6:besthit_avg=74.97999999999999:besthit_max=85.3:besthit_min=60.0:besthit_std=9.295536563318977:besthit_sum=374.9:bitscore_avg=126.58:bitscore_max=161.0:bitscore_min=95.9:bitscore_std=25.939005378001678:bitscore_sum=632.9:capture_class_counter=c__Alphaproteobacteria--1||c__Bdellovibrionia--1||c__Gammaproteobacteria--4:capture_domain_counter=d__Bacteria--6:capture_family_counter=f__Bdellovibrionaceae--1||f__Burkholderiaceae--2||f__Caulobacteraceae--1||f__HTCC2089--1||f__Pseudomonadaceae--1:capture_genus_counter=g__Bdellovibrio--1||g__Caulobacter--1||g__Limnohabitans_A--1||g__Pseudoduganella--1||g__Pseudomonas_R--1||g__UBA4421--1:capture_order_counter=o__Bdellovibrionales--1||o__Burkholderiales--2||o__Caulobacterales--1||o__Pseudomonadales--2:capture_phylum_counter=p__Bdellovibrionota--1||p__Proteobacteria--5:capture_species_counter=s__Bdellovibrio bacteriovorus--1||s__Caulobacter soli--1||s__Limnohabitans_A sp002778275--1||s__Pseudoduganella sp013369485--1||s__Pseudomonas_R nosocomialis--1||s__UBA4421 sp012103505--1:evalue_avg=1.786210000000001e-26:evalue_max=8.93e-26:evalue_min=3.7e-51:evalue_std=3.9935000401277066e-26:evalue_sum=8.931050000000005e-26:gapopen_avg=1.6:gapopen_max=5.0:gapopen_min=0.0:gapopen_std=2.073644135332772:gapopen_sum=8.0:gtdb_class_counter=:gtdb_domain_counter=:gtdb_family_counter=:gtdb_genus_counter=:gtdb_order_counter=:gtdb_phylum_counter=:gtdb_species_counter=:heptad_counter=MCP-40H--3||MCP-52H--3:lbd_counter=:length_avg=108.0:length_max=116.0:length_min=103.0:length_std=5.0:length_sum=540.0:mismatch_avg=24.6:mismatch_max=42.0:mismatch_min=15.0:mismatch_std=10.212737145349427:mismatch_sum=123.0:name=N71502:qcovhsp_avg=99.8:qcovhsp_max=100.0:qcovhsp_min=99.0:qcovhsp_std=0.4472135954999579:qcovhsp_sum=499.0:qend_avg=107.4:qend_max=116.0:qend_min=104.0:qend_std=4.929503017546495:qend_sum=537.0:qstart_avg=1.2:qstart_max=2.0:qstart_min=1.0:qstart_std=0.44721359549995804:qstart_sum=6.0:ref_name_counter=GB_GCA_012927415.1_protein.faa_JABBPF010000045.1_2@PF00015_full_PFAM.1.141--1||GB_GCA_016213205.1_protein.faa_JACRAZ010000099.1_132@PF00015_full_PFAM.579.770--1||GB_GCA_016213325.1_protein.faa_JACRAY010000024.1_73@PF00015_full_PFAM.547.746--1||GB_GCA_902826345.1_protein.faa_CADEEN010000116.1_1@PF00015_full_PFAM.2.175--1||RS_GCF_004016515.1_protein.faa_NZ_SACT01000002.1_74@PF00015_full_PFAM.574.760--1:scovhsp_avg=60.839999999999996:scovhsp_max=75.0:scovhsp_min=53.3:scovhsp_std=8.74288281975688:scovhsp_sum=304.2:send_avg=151.2:send_max=169.0:send_min=115.0:send_std=21.79908254950194:send_sum=756.0:sstart_avg=45.6:sstart_max=64.0:sstart_min=11.0:sstart_std=21.030929603800207:sstart_sum=228.0],(b3f24dd1-e2c7-4aa2-bb51-29a5927bcb0b_6@MCPsignal.24.87:0.600848[&&NHX:Sample=rhizpot1:Type=capture:capture_class=c__Gammaproteobacteria:capture_domain=d__Bacteria:capture_family=f__Enterobacteriaceae:capture_genus=g__Pantoea:capture_order=o__Enterobacterales:capture_phylum=p__Proteobacteria:capture_species=s__Pantoea agglomerans:heptad=MCP-36H],1ecebc6c-8413-4410-8d7a-db6723f5a4bf_1@MCPsignal.31.92:0.311721[&&NHX:Sample=rhiztom2:Type=capture:capture_class=c__Gammaproteobacteria:capture_domain=d__Bacteria:capture_family=f__Burkholderiaceae:capture_genus=g__Rubrivivax:capture_order=o__Burkholderiales:capture_phylum=p__Proteobacteria:capture_species=s__Rubrivivax gelatinosus:heptad=MCP-36H])0.964:0.465457[&&NHX:Sample_counter=rhizpot1--1||rhiztom2--1:Type_counter=capture--2:capture_class_counter=c__Gammaproteobacteria--2:capture_domain_counter=d__Bacteria--2:capture_family_counter=f__Burkholderiaceae--1||f__Enterobacteriaceae--1:capture_genus_counter=g__Pantoea--1||g__Rubrivivax--1:capture_order_counter=o__Burkholderiales--1||o__Enterobacterales--1:capture_phylum_counter=p__Proteobacteria--2:capture_species_counter=s__Pantoea agglomerans--1||s__Rubrivivax gelatinosus--1:gtdb_class_counter=:gtdb_domain_counter=:gtdb_family_counter=:gtdb_genus_counter=:gtdb_order_counter=:gtdb_phylum_counter=:gtdb_species_counter=:heptad_counter=MCP-36H--2:lbd_counter=:name=N71505:ref_name_counter=])0.673:0.0447664[&&NHX:Sample_counter=rhizpot1--3||rhizpot2--1||rhizpot3--1||rhiztom2--2||rhiztom3--1:Type_counter=capture--8:besthit_avg=74.97999999999999:besthit_max=85.3:besthit_min=60.0:besthit_std=9.295536563318977:besthit_sum=374.9:bitscore_avg=126.58:bitscore_max=161.0:bitscore_min=95.9:bitscore_std=25.939005378001678:bitscore_sum=632.9:capture_class_counter=c__Alphaproteobacteria--1||c__Bdellovibrionia--1||c__Gammaproteobacteria--6:capture_domain_counter=d__Bacteria--8:capture_family_counter=f__Bdellovibrionaceae--1||f__Burkholderiaceae--3||f__Caulobacteraceae--1||f__Enterobacteriaceae--1||f__HTCC2089--1||f__Pseudomonadaceae--1:capture_genus_counter=g__Bdellovibrio--1||g__Caulobacter--1||g__Limnohabitans_A--1||g__Pantoea--1||g__Pseudoduganella--1||g__Pseudomonas_R--1||g__Rubrivivax--1||g__UBA4421--1:capture_order_counter=o__Bdellovibrionales--1||o__Burkholderiales--3||o__Caulobacterales--1||o__Enterobacterales--1||o__Pseudomonadales--2:capture_phylum_counter=p__Bdellovibrionota--1||p__Proteobacteria--7:capture_species_counter=s__Bdellovibrio bacteriovorus--1||s__Caulobacter soli--1||s__Limnohabitans_A sp002778275--1||s__Pantoea agglomerans--1||s__Pseudoduganella sp013369485--1||s__Pseudomonas_R nosocomialis--1||s__Rubrivivax gelatinosus--1||s__UBA4421 sp012103505--1:evalue_avg=1.786210000000001e-26:evalue_max=8.93e-26:evalue_min=3.7e-51:evalue_std=3.9935000401277066e-26:evalue_sum=8.931050000000005e-26:gapopen_avg=1.6:gapopen_max=5.0:gapopen_min=0.0:gapopen_std=2.073644135332772:gapopen_sum=8.0:gtdb_class_counter=:gtdb_domain_counter=:gtdb_family_counter=:gtdb_genus_counter=:gtdb_order_counter=:gtdb_phylum_counter=:gtdb_species_counter=:heptad_counter=MCP-36H--2||MCP-40H--3||MCP-52H--3:lbd_counter=:length_avg=108.0:length_max=116.0:length_min=103.0:length_std=5.0:length_sum=540.0:mismatch_avg=24.6:mismatch_max=42.0:mismatch_min=15.0:mismatch_std=10.212737145349427:mismatch_sum=123.0:name=N71506:qcovhsp_avg=99.8:qcovhsp_max=100.0:qcovhsp_min=99.0:qcovhsp_std=0.4472135954999579:qcovhsp_sum=499.0:qend_avg=107.4:qend_max=116.0:qend_min=104.0:qend_std=4.929503017546495:qend_sum=537.0:qstart_avg=1.2:qstart_max=2.0:qstart_min=1.0:qstart_std=0.44721359549995804:qstart_sum=6.0:ref_name_counter=GB_GCA_012927415.1_protein.faa_JABBPF010000045.1_2@PF00015_full_PFAM.1.141--1||GB_GCA_016213205.1_protein.faa_JACRAZ010000099.1_132@PF00015_full_PFAM.579.770--1||GB_GCA_016213325.1_protein.faa_JACRAY010000024.1_73@PF00015_full_PFAM.547.746--1||GB_GCA_902826345.1_protein.faa_CADEEN010000116.1_1@PF00015_full_PFAM.2.175--1||RS_GCF_004016515.1_protein.faa_NZ_SACT01000002.1_74@PF00015_full_PFAM.574.760--1:scovhsp_avg=60.839999999999996:scovhsp_max=75.0:scovhsp_min=53.3:scovhsp_std=8.74288281975688:scovhsp_sum=304.2:send_avg=151.2:send_max=169.0:send_min=115.0:send_std=21.79908254950194:send_sum=756.0:sstart_avg=45.6:sstart_max=64.0:sstart_min=11.0:sstart_std=21.030929603800207:sstart_sum=228.0],((((GB_GCA_910578795.1_protein.faa_CAJTSD010000014.1_11@PF00015_full_PFAM.2.127:1.63849[&&NHX:Type=GTDB:gtdb_class=c__Clostridia:gtdb_domain=d__Bacteria:gtdb_family=f__Lachnospiraceae:gtdb_genus=g__COE1:gtdb_order=o__Lachnospirales:gtdb_phylum=p__Firmicutes_A:gtdb_species=s__COE1 sp910578795:heptad=MCP-44H:species=d__Bacteria_p__Firmicutes_A_c__Clostridia_o__Lachnospirales_f__Lachnospiraceae_g__COE1_s__COE1 sp910578795],85a974a5-f24f-430f-ab6f-d12e432fe0b2_5@MCPsignal.53.119:0.0928382[&&NHX:Sample=rhiztom3:Type=capture:capture_class=c__Gammaproteobacteria:capture_domain=d__Bacteria:capture_family=f__Rhodocyclaceae:capture_genus=g__Azoarcus_D:capture_order=o__Burkholderiales:capture_phylum=p__Proteobacteria:capture_species=s__Azoarcus_D sp013911595:heptad=MCP-40H])0.881:0.313041[&&NHX:Sample_counter=rhiztom3--1:Type_counter=GTDB--1||capture--1:capture_class_counter=c__Gammaproteobacteria--1:capture_domain_counter=d__Bacteria--1:capture_family_counter=f__Rhodocyclaceae--1:capture_genus_counter=g__Azoarcus_D--1:capture_order_counter=o__Burkholderiales--1:capture_phylum_counter=p__Proteobacteria--1:capture_species_counter=s__Azoarcus_D sp013911595--1:gtdb_class_counter=c__Clostridia--1:gtdb_domain_counter=d__Bacteria--1:gtdb_family_counter=f__Lachnospiraceae--1:gtdb_genus_counter=g__COE1--1:gtdb_order_counter=o__Lachnospirales--1:gtdb_phylum_counter=p__Firmicutes_A--1:gtdb_species_counter=s__COE1 sp910578795--1:heptad_counter=MCP-40H--1||MCP-44H--1:lbd_counter=:lca_tree=s__COE1 sp910578795:name=N71509:ref_name_counter=],((((15905685-2fb6-4b10-a3fa-bac210807697_1@MCPsignal.161.263:0.0601763[&&NHX:Sample=rhiztom2:Type=capture:besthit=93.0:bitscore=159.0:capture_class=c__Gammaproteobacteria:capture_domain=d__Bacteria:capture_family=f__Pseudomonadaceae:capture_genus=g__Pseudomonas_F:capture_order=o__Pseudomonadales:capture_phylum=p__Proteobacteria:capture_species=s__Pseudomonas_F furukawaii:evalue=6.89e-51:gapopen=0.0:heptad=MCP-40H:length=100.0:mismatch=7.0:qcovhsp=98.0:qend=102.0:qstart=3.0:ref_name=RS_GCF_001677435.1_protein.faa_NZ_CP016268.1_658@PF00015_full_PFAM.442.621:scovhsp=55.9:send=161.0:sstart=62.0],e1c52c15-2455-47f5-b402-3de8cfe8c4d6_2@MCPsignal.78.179:0.01552[&&NHX:Sample=rhiztom2:Type=capture:besthit=89.1:bitscore=151.0:capture_class=c__Gammaproteobacteria:capture_domain=d__Bacteria:capture_family=f__Steroidobacteraceae:capture_genus=g__13-2-20CM-66-19:capture_order=o__Steroidobacterales:capture_phylum=p__Proteobacteria:capture_species=s__13-2-20CM-66-19 sp018241425:evalue=1.42e-47:gapopen=0.0:heptad=MCP-40H:length=101.0:mismatch=11.0:qcovhsp=100.0:qend=101.0:qstart=1.0:ref_name=GB_GCA_013003155.1_protein.faa_JABDKF010000263.1_2@PF00015_full_PFAM.443.633:scovhsp=53.2:send=160.0:sstart=60.0])0.993:0.240759[&&NHX:Sample_counter=rhiztom2--2:Type_counter=capture--2:besthit_avg=91.05:besthit_max=93.0:besthit_min=89.1:besthit_std=2.7577164466275392:besthit_sum=182.1:bitscore_avg=155.0:bitscore_max=159.0:bitscore_min=151.0:bitscore_std=5.656854249492381:bitscore_sum=310.0:capture_class_counter=c__Gammaproteobacteria--2:capture_domain_counter=d__Bacteria--2:capture_family_counter=f__Pseudomonadaceae--1||f__Steroidobacteraceae--1:capture_genus_counter=g__13-2-20CM-66-19--1||g__Pseudomonas_F--1:capture_order_counter=o__Pseudomonadales--1||o__Steroidobacterales--1:capture_phylum_counter=p__Proteobacteria--2:capture_species_counter=s__13-2-20CM-66-19 sp018241425--1||s__Pseudomonas_F furukawaii--1:evalue_avg=7.103445e-48:evalue_max=1.42e-47:evalue_min=6.89e-51:evalue_std=1.0036044327126598e-47:evalue_sum=1.420689e-47:gapopen_avg=0.0:gapopen_max=0.0:gapopen_min=0.0:gapopen_std=0.0:gapopen_sum=0.0:gtdb_class_counter=:gtdb_domain_counter=:gtdb_family_counter=:gtdb_genus_counter=:gtdb_order_counter=:gtdb_phylum_counter=:gtdb_species_counter=:heptad_counter=MCP-40H--2:lbd_counter=:length_avg=100.5:length_max=101.0:length_min=100.0:length_std=0.7071067811865476:length_sum=201.0:mismatch_avg=9.0:mismatch_max=11.0:mismatch_min=7.0:mismatch_std=2.8284271247461903:mismatch_sum=18.0:name=N71512:qcovhsp_avg=99.0:qcovhsp_max=100.0:qcovhsp_min=98.0:qcovhsp_std=1.4142135623730951:qcovhsp_sum=198.0:qend_avg=101.5:qend_max=102.0:qend_min=101.0:qend_std=0.7071067811865476:qend_sum=203.0:qstart_avg=2.0:qstart_max=3.0:qstart_min=1.0:qstart_std=1.4142135623730951:qstart_sum=4.0:ref_name_counter=GB_GCA_013003155.1_protein.faa_JABDKF010000263.1_2@PF00015_full_PFAM.443.633--1||RS_GCF_001677435.1_protein.faa_NZ_CP016268.1_658@PF00015_full_PFAM.442.621--1:scovhsp_avg=54.55:scovhsp_max=55.9:scovhsp_min=53.2:scovhsp_std=1.9091883092036752:scovhsp_sum=109.1:send_avg=160.5:send_max=161.0:send_min=160.0:send_std=0.7071067811865476:send_sum=321.0:sstart_avg=61.0:sstart_max=62.0:sstart_min=60.0:sstart_std=1.4142135623730951:sstart_sum=122.0],(((a6b60db3-66cb-4311-9553-1e00408efca7_1@MCPsignal.22.110:0.0673418[&&NHX:Sample=rhiztom3:Type=capture:capture_class=c__Gammaproteobacteria:capture_domain=d__Bacteria:capture_family=f__Steroidobacteraceae:capture_genus=g__CADEFQ01:capture_order=o__Steroidobacterales:capture_phylum=p__Proteobacteria:capture_species=s__CADEFQ01 sp902826575:heptad=MCP-40H],(c0e94fef-2608-4f0c-a50b-6afafbdcf862_2@MCPsignal.21.105:5e-09[&&NHX:Sample=rhiztom1:Type=capture:capture_class=c__Gammaproteobacteria:capture_domain=d__Bacteria:capture_family=f__Steroidobacteraceae:capture_genus=g__CADEED01:capture_order=o__Steroidobacterales:capture_phylum=p__Proteobacteria:capture_species=s__CADEED01 sp902826225:heptad=MCP-40H],2bf24468-a251-4a9a-9dd1-fd9228dd87da_2@MCPsignal.23.91:5e-09[&&NHX:Sample=rhiztom3:Type=capture:capture_class=c__Gammaproteobacteria:capture_domain=d__Bacteria:capture_family=f__Steroidobacteraceae:capture_genus=g__CADEED01:capture_order=o__Steroidobacterales:capture_phylum=p__Proteobacteria:capture_species=s__CADEED01 sp902826225:heptad=MCP-40H])0.944:0.103949[&&NHX:Sample_counter=rhiztom1--1||rhiztom3--1:Type_counter=capture--2:capture_class_counter=c__Gammaproteobacteria--2:capture_domain_counter=d__Bacteria--2:capture_family_counter=f__Steroidobacteraceae--2:capture_genus_counter=g__CADEED01--2:capture_order_counter=o__Steroidobacterales--2:capture_phylum_counter=p__Proteobacteria--2:capture_species_counter=s__CADEED01 sp902826225--2:gtdb_class_counter=:gtdb_domain_counter=:gtdb_family_counter=:gtdb_genus_counter=:gtdb_order_counter=:gtdb_phylum_counter=:gtdb_species_counter=:heptad_counter=MCP-40H--2:lbd_counter=:name=N71516:ref_name_counter=])0.892:0.0884645[&&NHX:Sample_counter=rhiztom1--1||rhiztom3--2:Type_counter=capture--3:capture_class_counter=c__Gammaproteobacteria--3:capture_domain_counter=d__Bacteria--3:capture_family_counter=f__Steroidobacteraceae--3:capture_genus_counter=g__CADEED01--2||g__CADEFQ01--1:capture_order_counter=o__Steroidobacterales--3:capture_phylum_counter=p__Proteobacteria--3:capture_species_counter=s__CADEED01 sp902826225--2||s__CADEFQ01 sp902826575--1:gtdb_class_counter=:gtdb_domain_counter=:gtdb_family_counter=:gtdb_genus_counter=:gtdb_order_counter=:gtdb_phylum_counter=:gtdb_species_counter=:heptad_counter=MCP-40H--3:lbd_counter=:name=N71517:ref_name_counter=],1c1b27d4-6cc5-4777-ab8c-c9f8154a30c5_3@MCPsignal.255.322:0.163844[&&NHX:Sample=rhiztom2:Type=capture:capture_class=c__Gammaproteobacteria:capture_domain=d__Bacteria:capture_family=f__UBA6522:capture_genus=g__FEN-1219:capture_order=o__UBA6522:capture_phylum=p__Proteobacteria:capture_species=s__FEN-1219 sp011054615:heptad=MCP-40H])0.121:0.0105377[&&NHX:Sample_counter=rhiztom1--1||rhiztom2--1||rhiztom3--2:Type_counter=capture--4:capture_class_counter=c__Gammaproteobacteria--4:capture_domain_counter=d__Bacteria--4:capture_family_counter=f__Steroidobacteraceae--3||f__UBA6522--1:capture_genus_counter=g__CADEED01--2||g__CADEFQ01--1||g__FEN-1219--1:capture_order_counter=o__Steroidobacterales--3||o__UBA6522--1:capture_phylum_counter=p__Proteobacteria--4:capture_species_counter=s__CADEED01 sp902826225--2||s__CADEFQ01 sp902826575--1||s__FEN-1219 sp011054615--1:gtdb_class_counter=:gtdb_domain_counter=:gtdb_family_counter=:gtdb_genus_counter=:gtdb_order_counter=:gtdb_phylum_counter=:gtdb_species_counter=:heptad_counter=MCP-40H--4:lbd_counter=:name=N71519:ref_name_counter=],2f8f6fe0-b7c3-51cd-9f6f-662b3f3de549_1@MCPsignal.23.94:0.0705494[&&NHX:Sample=rhiztom2:Type=capture:capture_class=c__Gammaproteobacteria:capture_domain=d__Bacteria:capture_family=f__Steroidobacteraceae:capture_genus=g__FEN-1191:capture_order=o__Steroidobacterales:capture_phylum=p__Proteobacteria:capture_species=s__FEN-1191 sp003162555:heptad=MCP-40H])0.321:0.0864937[&&NHX:Sample_counter=rhiztom1--1||rhiztom2--2||rhiztom3--2:Type_counter=capture--5:capture_class_counter=c__Gammaproteobacteria--5:capture_domain_counter=d__Bacteria--5:capture_family_counter=f__Steroidobacteraceae--4||f__UBA6522--1:capture_genus_counter=g__CADEED01--2||g__CADEFQ01--1||g__FEN-1191--1||g__FEN-1219--1:capture_order_counter=o__Steroidobacterales--4||o__UBA6522--1:capture_phylum_counter=p__Proteobacteria--5:capture_species_counter=s__CADEED01 sp902826225--2||s__CADEFQ01 sp902826575--1||s__FEN-1191 sp003162555--1||s__FEN-1219 sp011054615--1:gtdb_class_counter=:gtdb_domain_counter=:gtdb_family_counter=:gtdb_genus_counter=:gtdb_order_counter=:gtdb_phylum_counter=:gtdb_species_counter=:heptad_counter=MCP-40H--5:lbd_counter=:name=N71521:ref_name_counter=])0.758:0.0445215[&&NHX:Sample_counter=rhiztom1--1||rhiztom2--4||rhiztom3--2:Type_counter=capture--7:besthit_avg=91.05:besthit_max=93.0:besthit_min=89.1:besthit_std=2.7577164466275392:besthit_sum=182.1:bitscore_avg=155.0:bitscore_max=159.0:bitscore_min=151.0:bitscore_std=5.656854249492381:bitscore_sum=310.0:capture_class_counter=c__Gammaproteobacteria--7:capture_domain_counter=d__Bacteria--7:capture_family_counter=f__Pseudomonadaceae--1||f__Steroidobacteraceae--5||f__UBA6522--1:capture_genus_counter=g__13-2-20CM-66-19--1||g__CADEED01--2||g__CADEFQ01--1||g__FEN-1191--1||g__FEN-1219--1||g__Pseudomonas_F--1:capture_order_counter=o__Pseudomonadales--1||o__Steroidobacterales--5||o__UBA6522--1:capture_phylum_counter=p__Proteobacteria--7:capture_species_counter=s__13-2-20CM-66-19 sp018241425--1||s__CADEED01 sp902826225--2||s__CADEFQ01 sp902826575--1||s__FEN-1191 sp003162555--1||s__FEN-1219 sp011054615--1||s__Pseudomonas_F furukawaii--1:evalue_avg=7.103445e-48:evalue_max=1.42e-47:evalue_min=6.89e-51:evalue_std=1.0036044327126598e-47:evalue_sum=1.420689e-47:gapopen_avg=0.0:gapopen_max=0.0:gapopen_min=0.0:gapopen_std=0.0:gapopen_sum=0.0:gtdb_class_counter=:gtdb_domain_counter=:gtdb_family_counter=:gtdb_genus_counter=:gtdb_order_counter=:gtdb_phylum_counter=:gtdb_species_counter=:heptad_counter=MCP-40H--7:lbd_counter=:length_avg=100.5:length_max=101.0:length_min=100.0:length_std=0.7071067811865476:length_sum=201.0:mismatch_avg=9.0:mismatch_max=11.0:mismatch_min=7.0:mismatch_std=2.8284271247461903:mismatch_sum=18.0:name=N71522:qcovhsp_avg=99.0:qcovhsp_max=100.0:qcovhsp_min=98.0:qcovhsp_std=1.4142135623730951:qcovhsp_sum=198.0:qend_avg=101.5:qend_max=102.0:qend_min=101.0:qend_std=0.7071067811865476:qend_sum=203.0:qstart_avg=2.0:qstart_max=3.0:qstart_min=1.0:qstart_std=1.4142135623730951:qstart_sum=4.0:ref_name_counter=GB_GCA_013003155.1_protein.faa_JABDKF010000263.1_2@PF00015_full_PFAM.443.633--1||RS_GCF_001677435.1_protein.faa_NZ_CP016268.1_658@PF00015_full_PFAM.442.621--1:scovhsp_avg=54.55:scovhsp_max=55.9:scovhsp_min=53.2:scovhsp_std=1.9091883092036752:scovhsp_sum=109.1:send_avg=160.5:send_max=161.0:send_min=160.0:send_std=0.7071067811865476:send_sum=321.0:sstart_avg=61.0:sstart_max=62.0:sstart_min=60.0:sstart_std=1.4142135623730951:sstart_sum=122.0],(acb35592-557d-4479-a403-06618cd2c128_3@MCPsignal.139.241:0.113217[&&NHX:Sample=rhiztom3:Type=capture:besthit=85.3:bitscore=159.0:capture_class=c__Gammaproteobacteria:capture_domain=d__Bacteria:capture_family=f__Rhodocyclaceae:capture_genus=g__Azonexus:capture_order=o__Burkholderiales:capture_phylum=p__Proteobacteria:capture_species=s__Azonexus sp002345845:evalue=7.33e-51:gapopen=0.0:heptad=MCP-40H:length=102.0:mismatch=15.0:qcovhsp=100.0:qend=102.0:qstart=1.0:ref_name=GB_GCA_017577365.1_protein.faa_PKRJ01000074.1_2@PF00015_full_PFAM.451.632:scovhsp=56.4:send=158.0:sstart=57.0],(8edfc3a4-5fee-4273-9573-23a4729e56ff_5@MCPsignal.209.317:0.130236[&&NHX:Sample=rhizpot2:Type=capture:besthit=79.6:bitscore=143.0:capture_class=c__Gammaproteobacteria:capture_domain=d__Bacteria:capture_family=f__Pseudomonadaceae:capture_genus=g__Pseudomonas_E:capture_order=o__Pseudomonadales:capture_phylum=p__Proteobacteria:capture_species=s__Pseudomonas_E sp002434265:evalue=2.29e-44:gapopen=0.0:heptad=MCP-40H:length=108.0:mismatch=22.0:qcovhsp=100.0:qend=108.0:qstart=1.0:ref_name=GB_GCA_902826225.1_protein.faa_CADEED010000047.1_14@PF00015_full_PFAM.222.404:scovhsp=59.3:send=160.0:sstart=53.0],58aac1ae-99a3-45ca-8d46-bc85b813e1d7_3@MCPsignal.255.355:0.30951[&&NHX:Sample=rhiztom3:Type=capture:capture_class=c__Gammaproteobacteria:capture_domain=d__Bacteria:capture_family=f__Natronospirillaceae:capture_genus=g__Natronospirillum:capture_order=o__Pseudomonadales:capture_phylum=p__Proteobacteria:capture_species=s__Natronospirillum operosum:heptad=MCP-40H])0.816:0.145693[&&NHX:Sample_counter=rhizpot2--1||rhiztom3--1:Type_counter=capture--2:besthit_avg=79.6:besthit_max=79.6:besthit_min=79.6:besthit_std=0:besthit_sum=79.6:bitscore_avg=143.0:bitscore_max=143.0:bitscore_min=143.0:bitscore_std=0:bitscore_sum=143.0:capture_class_counter=c__Gammaproteobacteria--2:capture_domain_counter=d__Bacteria--2:capture_family_counter=f__Natronospirillaceae--1||f__Pseudomonadaceae--1:capture_genus_counter=g__Natronospirillum--1||g__Pseudomonas_E--1:capture_order_counter=o__Pseudomonadales--2:capture_phylum_counter=p__Proteobacteria--2:capture_species_counter=s__Natronospirillum operosum--1||s__Pseudomonas_E sp002434265--1:evalue_avg=2.29e-44:evalue_max=2.29e-44:evalue_min=2.29e-44:evalue_std=0:evalue_sum=2.29e-44:gapopen_avg=0.0:gapopen_max=0.0:gapopen_min=0.0:gapopen_std=0:gapopen_sum=0.0:gtdb_class_counter=:gtdb_domain_counter=:gtdb_family_counter=:gtdb_genus_counter=:gtdb_order_counter=:gtdb_phylum_counter=:gtdb_species_counter=:heptad_counter=MCP-40H--2:lbd_counter=:length_avg=108.0:length_max=108.0:length_min=108.0:length_std=0:length_sum=108.0:mismatch_avg=22.0:mismatch_max=22.0:mismatch_min=22.0:mismatch_std=0:mismatch_sum=22.0:name=N71526:qcovhsp_avg=100.0:qcovhsp_max=100.0:qcovhsp_min=100.0:qcovhsp_std=0:qcovhsp_sum=100.0:qend_avg=108.0:qend_max=108.0:qend_min=108.0:qend_std=0:qend_sum=108.0:qstart_avg=1.0:qstart_max=1.0:qstart_min=1.0:qstart_std=0:qstart_sum=1.0:ref_name_counter=GB_GCA_902826225.1_protein.faa_CADEED010000047.1_14@PF00015_full_PFAM.222.404--1:scovhsp_avg=59.3:scovhsp_max=59.3:scovhsp_min=59.3:scovhsp_std=0:scovhsp_sum=59.3:send_avg=160.0:send_max=160.0:send_min=160.0:send_std=0:send_sum=160.0:sstart_avg=53.0:sstart_max=53.0:sstart_min=53.0:sstart_std=0:sstart_sum=53.0])0.871:0.0733397[&&NHX:Sample_counter=rhizpot2--1||rhiztom3--2:Type_counter=capture--3:besthit_avg=82.44999999999999:besthit_max=85.3:besthit_min=79.6:besthit_std=4.030508652763323:besthit_sum=164.89999999999998:bitscore_avg=151.0:bitscore_max=159.0:bitscore_min=143.0:bitscore_std=11.313708498984761:bitscore_sum=302.0:capture_class_counter=c__Gammaproteobacteria--3:capture_domain_counter=d__Bacteria--3:capture_family_counter=f__Natronospirillaceae--1||f__Pseudomonadaceae--1||f__Rhodocyclaceae--1:capture_genus_counter=g__Azonexus--1||g__Natronospirillum--1||g__Pseudomonas_E--1:capture_order_counter=o__Burkholderiales--1||o__Pseudomonadales--2:capture_phylum_counter=p__Proteobacteria--3:capture_species_counter=s__Azonexus sp002345845--1||s__Natronospirillum operosum--1||s__Pseudomonas_E sp002434265--1:evalue_avg=1.1450003665e-44:evalue_max=2.29e-44:evalue_min=7.33e-51:evalue_std=1.6192740106079235e-44:evalue_sum=2.290000733e-44:gapopen_avg=0.0:gapopen_max=0.0:gapopen_min=0.0:gapopen_std=0.0:gapopen_sum=0.0:gtdb_class_counter=:gtdb_domain_counter=:gtdb_family_counter=:gtdb_genus_counter=:gtdb_order_counter=:gtdb_phylum_counter=:gtdb_species_counter=:heptad_counter=MCP-40H--3:lbd_counter=:length_avg=105.0:length_max=108.0:length_min=102.0:length_std=4.242640687119285:length_sum=210.0:mismatch_avg=18.5:mismatch_max=22.0:mismatch_min=15.0:mismatch_std=4.949747468305833:mismatch_sum=37.0:name=N71527:qcovhsp_avg=100.0:qcovhsp_max=100.0:qcovhsp_min=100.0:qcovhsp_std=0.0:qcovhsp_sum=200.0:qend_avg=105.0:qend_max=108.0:qend_min=102.0:qend_std=4.242640687119285:qend_sum=210.0:qstart_avg=1.0:qstart_max=1.0:qstart_min=1.0:qstart_std=0.0:qstart_sum=2.0:ref_name_counter=GB_GCA_017577365.1_protein.faa_PKRJ01000074.1_2@PF00015_full_PFAM.451.632--1||GB_GCA_902826225.1_protein.faa_CADEED010000047.1_14@PF00015_full_PFAM.222.404--1:scovhsp_avg=57.849999999999994:scovhsp_max=59.3:scovhsp_min=56.4:scovhsp_std=2.050609665440987:scovhsp_sum=115.69999999999999:send_avg=159.0:send_max=160.0:send_min=158.0:send_std=1.4142135623730951:send_sum=318.0:sstart_avg=55.0:sstart_max=57.0:sstart_min=53.0:sstart_std=2.8284271247461903:sstart_sum=110.0])0.851:0.0444868[&&NHX:Sample_counter=rhizpot2--1||rhiztom1--1||rhiztom2--4||rhiztom3--4:Type_counter=capture--10:besthit_avg=86.75:besthit_max=93.0:besthit_min=79.6:besthit_std=5.709932865921749:besthit_sum=347.0:bitscore_avg=153.0:bitscore_max=159.0:bitscore_min=143.0:bitscore_std=7.659416862050705:bitscore_sum=612.0:capture_class_counter=c__Gammaproteobacteria--10:capture_domain_counter=d__Bacteria--10:capture_family_counter=f__Natronospirillaceae--1||f__Pseudomonadaceae--2||f__Rhodocyclaceae--1||f__Steroidobacteraceae--5||f__UBA6522--1:capture_genus_counter=g__13-2-20CM-66-19--1||g__Azonexus--1||g__CADEED01--2||g__CADEFQ01--1||g__FEN-1191--1||g__FEN-1219--1||g__Natronospirillum--1||g__Pseudomonas_E--1||g__Pseudomonas_F--1:capture_order_counter=o__Burkholderiales--1||o__Pseudomonadales--3||o__Steroidobacterales--5||o__UBA6522--1:capture_phylum_counter=p__Proteobacteria--10:capture_species_counter=s__13-2-20CM-66-19 sp018241425--1||s__Azonexus sp002345845--1||s__CADEED01 sp902826225--2||s__CADEFQ01 sp902826575--1||s__FEN-1191 sp003162555--1||s__FEN-1219 sp011054615--1||s__Natronospirillum operosum--1||s__Pseudomonas_E sp002434265--1||s__Pseudomonas_F furukawaii--1:evalue_avg=5.728553555e-45:evalue_max=2.29e-44:evalue_min=6.89e-51:evalue_std=1.144763291849875e-44:evalue_sum=2.291421422e-44:gapopen_avg=0.0:gapopen_max=0.0:gapopen_min=0.0:gapopen_std=0.0:gapopen_sum=0.0:gtdb_class_counter=:gtdb_domain_counter=:gtdb_family_counter=:gtdb_genus_counter=:gtdb_order_counter=:gtdb_phylum_counter=:gtdb_species_counter=:heptad_counter=MCP-40H--10:lbd_counter=:length_avg=102.75:length_max=108.0:length_min=100.0:length_std=3.593976442141304:length_sum=411.0:mismatch_avg=13.75:mismatch_max=22.0:mismatch_min=7.0:mismatch_std=6.3966136874651625:mismatch_sum=55.0:name=N71528:qcovhsp_avg=99.5:qcovhsp_max=100.0:qcovhsp_min=98.0:qcovhsp_std=1.0:qcovhsp_sum=398.0:qend_avg=103.25:qend_max=108.0:qend_min=101.0:qend_std=3.2015621187164243:qend_sum=413.0:qstart_avg=1.5:qstart_max=3.0:qstart_min=1.0:qstart_std=1.0:qstart_sum=6.0:ref_name_counter=GB_GCA_013003155.1_protein.faa_JABDKF010000263.1_2@PF00015_full_PFAM.443.633--1||GB_GCA_017577365.1_protein.faa_PKRJ01000074.1_2@PF00015_full_PFAM.451.632--1||GB_GCA_902826225.1_protein.faa_CADEED010000047.1_14@PF00015_full_PFAM.222.404--1||RS_GCF_001677435.1_protein.faa_NZ_CP016268.1_658@PF00015_full_PFAM.442.621--1:scovhsp_avg=56.2:scovhsp_max=59.3:scovhsp_min=53.2:scovhsp_std=2.499333244420731:scovhsp_sum=224.8:send_avg=159.75:send_max=161.0:send_min=158.0:send_std=1.2583057392117916:send_sum=639.0:sstart_avg=58.0:sstart_max=62.0:sstart_min=53.0:sstart_std=3.9157800414902435:sstart_sum=232.0],((edd67804-7667-49e1-bca1-0caf41309b88_3@MCPsignal.113.199:0.435204[&&NHX:Sample=rhizpot1:Type=capture:capture_class=c__Gammaproteobacteria:capture_domain=d__Bacteria:capture_family=f__Competibacteraceae:capture_genus=g__Competibacter_A:capture_order=o__Competibacterales:capture_phylum=p__Proteobacteria:capture_species=s__Competibacter_A denitrificans:heptad=MCP-52H],((((1c5e0fc2-a68c-4c7b-b816-a00fadcd8424_4@MCPsignal.18.98:0.096802[&&NHX:Sample=rhizpot1:Type=capture:capture_class=c__Gammaproteobacteria:capture_domain=d__Bacteria:capture_family=f__Xanthomonadaceae:capture_genus=g__Pseudoxanthomonas_A:capture_order=o__Xanthomonadales:capture_phylum=p__Proteobacteria:capture_species=s__Pseudoxanthomonas_A japonensis:heptad=MCP-40H],60e93792-7965-45e7-9292-38401e340bb6_1@MCPsignal.36.114:0.0722201[&&NHX:Sample=rhizpot1:Type=capture:capture_class=c__Gammaproteobacteria:capture_domain=d__Bacteria:capture_family=f__Xanthomonadaceae:capture_genus=g__Stenotrophomonas:capture_order=o__Xanthomonadales:capture_phylum=p__Proteobacteria:capture_species=s__Stenotrophomonas maltophilia_AA:heptad=MCP-40H])0.981:0.18865[&&NHX:Sample_counter=rhizpot1--2:Type_counter=capture--2:capture_class_counter=c__Gammaproteobacteria--2:capture_domain_counter=d__Bacteria--2:capture_family_counter=f__Xanthomonadaceae--2:capture_genus_counter=g__Pseudoxanthomonas_A--1||g__Stenotrophomonas--1:capture_order_counter=o__Xanthomonadales--2:capture_phylum_counter=p__Proteobacteria--2:capture_species_counter=s__Pseudoxanthomonas_A japonensis--1||s__Stenotrophomonas maltophilia_AA--1:gtdb_class_counter=:gtdb_domain_counter=:gtdb_family_counter=:gtdb_genus_counter=:gtdb_order_counter=:gtdb_phylum_counter=:gtdb_species_counter=:heptad_counter=MCP-40H--2:lbd_counter=:name=N71532:ref_name_counter=],GB_GCA_007135355.1_protein.faa_SLJA01000023.1_2@PF00015_full_PFAM.1.121:0.275213[&&NHX:Type=GTDB:gtdb_class=c__Gammaproteobacteria:gtdb_domain=d__Bacteria:gtdb_family=f__Wenzhouxiangellaceae:gtdb_genus=g__Wenzhouxiangella:gtdb_order=o__Xanthomonadales:gtdb_phylum=p__Proteobacteria:gtdb_species=s__Wenzhouxiangella sp007135355:heptad=MCP-40H:species=d__Bacteria_p__Proteobacteria_c__Gammaproteobacteria_o__Xanthomonadales_f__Wenzhouxiangellaceae_g__Wenzhouxiangella_s__Wenzhouxiangella sp007135355])0.644:0.0269729[&&NHX:Sample_counter=rhizpot1--2:Type_counter=GTDB--1||capture--2:capture_class_counter=c__Gammaproteobacteria--2:capture_domain_counter=d__Bacteria--2:capture_family_counter=f__Xanthomonadaceae--2:capture_genus_counter=g__Pseudoxanthomonas_A--1||g__Stenotrophomonas--1:capture_order_counter=o__Xanthomonadales--2:capture_phylum_counter=p__Proteobacteria--2:capture_species_counter=s__Pseudoxanthomonas_A japonensis--1||s__Stenotrophomonas maltophilia_AA--1:gtdb_class_counter=c__Gammaproteobacteria--1:gtdb_domain_counter=d__Bacteria--1:gtdb_family_counter=f__Wenzhouxiangellaceae--1:gtdb_genus_counter=g__Wenzhouxiangella--1:gtdb_order_counter=o__Xanthomonadales--1:gtdb_phylum_counter=p__Proteobacteria--1:gtdb_species_counter=s__Wenzhouxiangella sp007135355--1:heptad_counter=MCP-40H--3:lbd_counter=:lca_tree=s__Wenzhouxiangella sp007135355:name=N71534:ref_name_counter=],(78cdbb6a-97d4-42cb-b147-2002b4a424ba_4@MCPsignal.106.212:0.0446532[&&NHX:Sample=rhiztom3:Type=capture:besthit=95.4:bitscore=164.0:capture_class=c__Gammaproteobacteria:capture_domain=d__Bacteria:capture_family=f__Pseudomonadaceae:capture_genus=g__Pseudomonas_E:capture_order=o__Pseudomonadales:capture_phylum=p__Proteobacteria:capture_species=s__Pseudomonas_E sp900156465:evalue=1.48e-52:gapopen=2.0:heptad=MCP-40H:length=108.0:mismatch=3.0:qcovhsp=100.0:qend=106.0:qstart=1.0:ref_name=RS_GCF_000334915.1_protein.faa_NZ_AMSF01000055.1_122@PF00015_full_PFAM.477.651:scovhsp=62.1:send=164.0:sstart=57.0],(60a94b13-23e6-495f-92f5-2b27fe5263d8_1@MCPsignal.306.403:0.0206306[&&NHX:Sample=rhiztom1:Type=capture:besthit=100.0:bitscore=161.0:capture_class=c__Gammaproteobacteria:capture_domain=d__Bacteria:capture_family=f__Rhodanobacteraceae:capture_genus=g__Rhodanobacter:capture_order=o__Xanthomonadales:capture_phylum=p__Proteobacteria:capture_species=s__Rhodanobacter sp001898415:evalue=8.64e-52:gapopen=0.0:heptad=MCP-40H:length=96.0:mismatch=0.0:qcovhsp=99.0:qend=97.0:qstart=2.0:ref_name=GB_GCA_004298505.1_protein.faa_SCRO01000022.1_11@PF00015_full_PFAM.477.652:scovhsp=54.9:send=164.0:sstart=69.0],354897af-ba5e-4c58-a7ec-3c0005237bd4_6@MCPsignal.70.174:0.00912874[&&NHX:Sample=rhiztom3:Type=capture:besthit=100.0:bitscore=176.0:capture_class=c__Fimbriimonadia:capture_domain=d__Bacteria:capture_family=f__Fimbriimonadaceae:capture_genus=g__Fimbriimonas:capture_order=o__Fimbriimonadales:capture_phylum=p__Armatimonadota:capture_species=s__Fimbriimonas sp903904815:evalue=1.27e-57:gapopen=0.0:heptad=MCP-40H:length=103.0:mismatch=0.0:qcovhsp=99.0:qend=104.0:qstart=2.0:ref_name=GB_GCA_001898415.1_protein.faa_MKTU01000060.1_24@PF00015_full_PFAM.479.652:scovhsp=59.5:send=162.0:sstart=60.0])0.876:0.032548[&&NHX:Sample_counter=rhiztom1--1||rhiztom3--1:Type_counter=capture--2:besthit_avg=100.0:besthit_max=100.0:besthit_min=100.0:besthit_std=0.0:besthit_sum=200.0:bitscore_avg=168.5:bitscore_max=176.0:bitscore_min=161.0:bitscore_std=10.606601717798213:bitscore_sum=337.0:capture_class_counter=c__Fimbriimonadia--1||c__Gammaproteobacteria--1:capture_domain_counter=d__Bacteria--2:capture_family_counter=f__Fimbriimonadaceae--1||f__Rhodanobacteraceae--1:capture_genus_counter=g__Fimbriimonas--1||g__Rhodanobacter--1:capture_order_counter=o__Fimbriimonadales--1||o__Xanthomonadales--1:capture_phylum_counter=p__Armatimonadota--1||p__Proteobacteria--1:capture_species_counter=s__Fimbriimonas sp903904815--1||s__Rhodanobacter sp001898415--1:evalue_avg=4.32000635e-52:evalue_max=8.64e-52:evalue_min=1.27e-57:evalue_std=6.109393609195649e-52:evalue_sum=8.6400127e-52:gapopen_avg=0.0:gapopen_max=0.0:gapopen_min=0.0:gapopen_std=0.0:gapopen_sum=0.0:gtdb_class_counter=:gtdb_domain_counter=:gtdb_family_counter=:gtdb_genus_counter=:gtdb_order_counter=:gtdb_phylum_counter=:gtdb_species_counter=:heptad_counter=MCP-40H--2:lbd_counter=:length_avg=99.5:length_max=103.0:length_min=96.0:length_std=4.949747468305833:length_sum=199.0:mismatch_avg=0.0:mismatch_max=0.0:mismatch_min=0.0:mismatch_std=0.0:mismatch_sum=0.0:name=N71538:qcovhsp_avg=99.0:qcovhsp_max=99.0:qcovhsp_min=99.0:qcovhsp_std=0.0:qcovhsp_sum=198.0:qend_avg=100.5:qend_max=104.0:qend_min=97.0:qend_std=4.949747468305833:qend_sum=201.0:qstart_avg=2.0:qstart_max=2.0:qstart_min=2.0:qstart_std=0.0:qstart_sum=4.0:ref_name_counter=GB_GCA_001898415.1_protein.faa_MKTU01000060.1_24@PF00015_full_PFAM.479.652--1||GB_GCA_004298505.1_protein.faa_SCRO01000022.1_11@PF00015_full_PFAM.477.652--1:scovhsp_avg=57.2:scovhsp_max=59.5:scovhsp_min=54.9:scovhsp_std=3.2526911934581193:scovhsp_sum=114.4:send_avg=163.0:send_max=164.0:send_min=162.0:send_std=1.4142135623730951:send_sum=326.0:sstart_avg=64.5:sstart_max=69.0:sstart_min=60.0:sstart_std=6.363961030678928:sstart_sum=129.0])0.973:0.140178[&&NHX:Sample_counter=rhiztom1--1||rhiztom3--2:Type_counter=capture--3:besthit_avg=98.46666666666665:besthit_max=100.0:besthit_min=95.4:besthit_std=2.655811238272275:besthit_sum=295.4:bitscore_avg=167.0:bitscore_max=176.0:bitscore_min=161.0:bitscore_std=7.937253933193772:bitscore_sum=501.0:capture_class_counter=c__Fimbriimonadia--1||c__Gammaproteobacteria--2:capture_domain_counter=d__Bacteria--3:capture_family_counter=f__Fimbriimonadaceae--1||f__Pseudomonadaceae--1||f__Rhodanobacteraceae--1:capture_genus_counter=g__Fimbriimonas--1||g__Pseudomonas_E--1||g__Rhodanobacter--1:capture_order_counter=o__Fimbriimonadales--1||o__Pseudomonadales--1||o__Xanthomonadales--1:capture_phylum_counter=p__Armatimonadota--1||p__Proteobacteria--2:capture_species_counter=s__Fimbriimonas sp903904815--1||s__Pseudomonas_E sp900156465--1||s__Rhodanobacter sp001898415--1:evalue_avg=3.373337566666667e-52:evalue_max=8.64e-52:evalue_min=1.27e-57:evalue_std=4.620702380813306e-52:evalue_sum=1.01200127e-51:gapopen_avg=0.6666666666666666:gapopen_max=2.0:gapopen_min=0.0:gapopen_std=1.1547005383792517:gapopen_sum=2.0:gtdb_class_counter=:gtdb_domain_counter=:gtdb_family_counter=:gtdb_genus_counter=:gtdb_order_counter=:gtdb_phylum_counter=:gtdb_species_counter=:heptad_counter=MCP-40H--3:lbd_counter=:length_avg=102.33333333333333:length_max=108.0:length_min=96.0:length_std=6.027713773341708:length_sum=307.0:mismatch_avg=1.0:mismatch_max=3.0:mismatch_min=0.0:mismatch_std=1.7320508075688772:mismatch_sum=3.0:name=N71539:qcovhsp_avg=99.33333333333333:qcovhsp_max=100.0:qcovhsp_min=99.0:qcovhsp_std=0.5773502691896257:qcovhsp_sum=298.0:qend_avg=102.33333333333333:qend_max=106.0:qend_min=97.0:qend_std=4.725815626252608:qend_sum=307.0:qstart_avg=1.6666666666666667:qstart_max=2.0:qstart_min=1.0:qstart_std=0.5773502691896257:qstart_sum=5.0:ref_name_counter=GB_GCA_001898415.1_protein.faa_MKTU01000060.1_24@PF00015_full_PFAM.479.652--1||GB_GCA_004298505.1_protein.faa_SCRO01000022.1_11@PF00015_full_PFAM.477.652--1||RS_GCF_000334915.1_protein.faa_NZ_AMSF01000055.1_122@PF00015_full_PFAM.477.651--1:scovhsp_avg=58.833333333333336:scovhsp_max=62.1:scovhsp_min=54.9:scovhsp_std=3.6460023770334193:scovhsp_sum=176.5:send_avg=163.33333333333334:send_max=164.0:send_min=162.0:send_std=1.1547005383792515:send_sum=490.0:sstart_avg=62.0:sstart_max=69.0:sstart_min=57.0:sstart_std=6.244997998398398:sstart_sum=186.0])0.633:0.00765697[&&NHX:Sample_counter=rhizpot1--2||rhiztom1--1||rhiztom3--2:Type_counter=GTDB--1||capture--5:besthit_avg=98.46666666666665:besthit_max=100.0:besthit_min=95.4:besthit_std=2.655811238272275:besthit_sum=295.4:bitscore_avg=167.0:bitscore_max=176.0:bitscore_min=161.0:bitscore_std=7.937253933193772:bitscore_sum=501.0:capture_class_counter=c__Fimbriimonadia--1||c__Gammaproteobacteria--4:capture_domain_counter=d__Bacteria--5:capture_family_counter=f__Fimbriimonadaceae--1||f__Pseudomonadaceae--1||f__Rhodanobacteraceae--1||f__Xanthomonadaceae--2:capture_genus_counter=g__Fimbriimonas--1||g__Pseudomonas_E--1||g__Pseudoxanthomonas_A--1||g__Rhodanobacter--1||g__Stenotrophomonas--1:capture_order_counter=o__Fimbriimonadales--1||o__Pseudomonadales--1||o__Xanthomonadales--3:capture_phylum_counter=p__Armatimonadota--1||p__Proteobacteria--4:capture_species_counter=s__Fimbriimonas sp903904815--1||s__Pseudomonas_E sp900156465--1||s__Pseudoxanthomonas_A japonensis--1||s__Rhodanobacter sp001898415--1||s__Stenotrophomonas maltophilia_AA--1:evalue_avg=3.373337566666666e-52:evalue_max=8.64e-52:evalue_min=1.27e-57:evalue_std=4.620702380813307e-52:evalue_sum=1.0120012699999999e-51:gapopen_avg=0.6666666666666666:gapopen_max=2.0:gapopen_min=0.0:gapopen_std=1.1547005383792517:gapopen_sum=2.0:gtdb_class_counter=c__Gammaproteobacteria--1:gtdb_domain_counter=d__Bacteria--1:gtdb_family_counter=f__Wenzhouxiangellaceae--1:gtdb_genus_counter=g__Wenzhouxiangella--1:gtdb_order_counter=o__Xanthomonadales--1:gtdb_phylum_counter=p__Proteobacteria--1:gtdb_species_counter=s__Wenzhouxiangella sp007135355--1:heptad_counter=MCP-40H--6:lbd_counter=:lca_tree=s__Wenzhouxiangella sp007135355:length_avg=102.33333333333333:length_max=108.0:length_min=96.0:length_std=6.027713773341707:length_sum=307.0:mismatch_avg=1.0:mismatch_max=3.0:mismatch_min=0.0:mismatch_std=1.7320508075688772:mismatch_sum=3.0:name=N71540:qcovhsp_avg=99.33333333333333:qcovhsp_max=100.0:qcovhsp_min=99.0:qcovhsp_std=0.5773502691896257:qcovhsp_sum=298.0:qend_avg=102.33333333333333:qend_max=106.0:qend_min=97.0:qend_std=4.725815626252608:qend_sum=307.0:qstart_avg=1.6666666666666667:qstart_max=2.0:qstart_min=1.0:qstart_std=0.5773502691896257:qstart_sum=5.0:ref_name_counter=GB_GCA_001898415.1_protein.faa_MKTU01000060.1_24@PF00015_full_PFAM.479.652--1||GB_GCA_004298505.1_protein.faa_SCRO01000022.1_11@PF00015_full_PFAM.477.652--1||RS_GCF_000334915.1_protein.faa_NZ_AMSF01000055.1_122@PF00015_full_PFAM.477.651--1:scovhsp_avg=58.833333333333336:scovhsp_max=62.1:scovhsp_min=54.9:scovhsp_std=3.6460023770334193:scovhsp_sum=176.5:send_avg=163.33333333333334:send_max=164.0:send_min=162.0:send_std=1.1547005383792515:send_sum=490.0:sstart_avg=62.0:sstart_max=69.0:sstart_min=57.0:sstart_std=6.244997998398398:sstart_sum=186.0],((6b66e99b-0aad-4aec-a89b-92185ba4a3d9_5@MCPsignal.330.405:5e-09[&&NHX:Sample=rhiztom1:Type=capture:capture_class=c__Gammaproteobacteria:capture_domain=d__Bacteria:capture_family=f__Cellvibrionaceae:capture_genus=g__Cellvibrio:capture_order=o__Pseudomonadales:capture_phylum=p__Proteobacteria:capture_species=s__Cellvibrio sp002483145:heptad=MCP-40H],30552f20-9497-4202-8300-946be4eb712a_6@MCPsignal.26.96:0.0324768[&&NHX:Sample=rhiztom3:Type=capture:capture_class=c__Gammaproteobacteria:capture_domain=d__Bacteria:capture_family=f__Cellvibrionaceae:capture_genus=g__Cellvibrio:capture_order=o__Pseudomonadales:capture_phylum=p__Proteobacteria:capture_species=s__Cellvibrio sp000263355:heptad=MCP-40H])1:0.333193[&&NHX:Sample_counter=rhiztom1--1||rhiztom3--1:Type_counter=capture--2:capture_class_counter=c__Gammaproteobacteria--2:capture_domain_counter=d__Bacteria--2:capture_family_counter=f__Cellvibrionaceae--2:capture_genus_counter=g__Cellvibrio--2:capture_order_counter=o__Pseudomonadales--2:capture_phylum_counter=p__Proteobacteria--2:capture_species_counter=s__Cellvibrio sp000263355--1||s__Cellvibrio sp002483145--1:gtdb_class_counter=:gtdb_domain_counter=:gtdb_family_counter=:gtdb_genus_counter=:gtdb_order_counter=:gtdb_phylum_counter=:gtdb_species_counter=:heptad_counter=MCP-40H--2:lbd_counter=:name=N71543:ref_name_counter=],bf3b61af-26fd-4aee-9cee-1d3d6e9e1538_1@MCPsignal.34.109:0.0310074[&&NHX:Sample=rhiztom1:Type=capture:besthit=100.0:bitscore=127.0:capture_class=c__Gammaproteobacteria:capture_domain=d__Bacteria:capture_family=f__Xanthomonadaceae:capture_genus=g__Arenimonas:capture_order=o__Xanthomonadales:capture_phylum=p__Proteobacteria:capture_species=s__Arenimonas terrae:evalue=2.62e-39:gapopen=0.0:heptad=MCP-40H:length=73.0:mismatch=0.0:qcovhsp=97.3:qend=75.0:qstart=3.0:ref_name=RS_GCF_007993735.1_protein.faa_NZ_CP042453.1_3174@PF00015_full_PFAM.2.115:scovhsp=64.6:send=80.0:sstart=8.0])0.719:0.11813[&&NHX:Sample_counter=rhiztom1--2||rhiztom3--1:Type_counter=capture--3:besthit_avg=100.0:besthit_max=100.0:besthit_min=100.0:besthit_std=0:besthit_sum=100.0:bitscore_avg=127.0:bitscore_max=127.0:bitscore_min=127.0:bitscore_std=0:bitscore_sum=127.0:capture_class_counter=c__Gammaproteobacteria--3:capture_domain_counter=d__Bacteria--3:capture_family_counter=f__Cellvibrionaceae--2||f__Xanthomonadaceae--1:capture_genus_counter=g__Arenimonas--1||g__Cellvibrio--2:capture_order_counter=o__Pseudomonadales--2||o__Xanthomonadales--1:capture_phylum_counter=p__Proteobacteria--3:capture_species_counter=s__Arenimonas terrae--1||s__Cellvibrio sp000263355--1||s__Cellvibrio sp002483145--1:evalue_avg=2.62e-39:evalue_max=2.62e-39:evalue_min=2.62e-39:evalue_std=0:evalue_sum=2.62e-39:gapopen_avg=0.0:gapopen_max=0.0:gapopen_min=0.0:gapopen_std=0:gapopen_sum=0.0:gtdb_class_counter=:gtdb_domain_counter=:gtdb_family_counter=:gtdb_genus_counter=:gtdb_order_counter=:gtdb_phylum_counter=:gtdb_species_counter=:heptad_counter=MCP-40H--3:lbd_counter=:length_avg=73.0:length_max=73.0:length_min=73.0:length_std=0:length_sum=73.0:mismatch_avg=0.0:mismatch_max=0.0:mismatch_min=0.0:mismatch_std=0:mismatch_sum=0.0:name=N71545:qcovhsp_avg=97.3:qcovhsp_max=97.3:qcovhsp_min=97.3:qcovhsp_std=0:qcovhsp_sum=97.3:qend_avg=75.0:qend_max=75.0:qend_min=75.0:qend_std=0:qend_sum=75.0:qstart_avg=3.0:qstart_max=3.0:qstart_min=3.0:qstart_std=0:qstart_sum=3.0:ref_name_counter=RS_GCF_007993735.1_protein.faa_NZ_CP042453.1_3174@PF00015_full_PFAM.2.115--1:scovhsp_avg=64.6:scovhsp_max=64.6:scovhsp_min=64.6:scovhsp_std=0:scovhsp_sum=64.6:send_avg=80.0:send_max=80.0:send_min=80.0:send_std=0:send_sum=80.0:sstart_avg=8.0:sstart_max=8.0:sstart_min=8.0:sstart_std=0:sstart_sum=8.0])0.776:0.0413427[&&NHX:Sample_counter=rhizpot1--2||rhiztom1--3||rhiztom3--3:Type_counter=GTDB--1||capture--8:besthit_avg=98.85:besthit_max=100.0:besthit_min=95.4:besthit_std=2.299999999999997:besthit_sum=395.4:bitscore_avg=157.0:bitscore_max=176.0:bitscore_min=127.0:bitscore_std=21.02379604162864:bitscore_sum=628.0:capture_class_counter=c__Fimbriimonadia--1||c__Gammaproteobacteria--7:capture_domain_counter=d__Bacteria--8:capture_family_counter=f__Cellvibrionaceae--2||f__Fimbriimonadaceae--1||f__Pseudomonadaceae--1||f__Rhodanobacteraceae--1||f__Xanthomonadaceae--3:capture_genus_counter=g__Arenimonas--1||g__Cellvibrio--2||g__Fimbriimonas--1||g__Pseudomonas_E--1||g__Pseudoxanthomonas_A--1||g__Rhodanobacter--1||g__Stenotrophomonas--1:capture_order_counter=o__Fimbriimonadales--1||o__Pseudomonadales--3||o__Xanthomonadales--4:capture_phylum_counter=p__Armatimonadota--1||p__Proteobacteria--7:capture_species_counter=s__Arenimonas terrae--1||s__Cellvibrio sp000263355--1||s__Cellvibrio sp002483145--1||s__Fimbriimonas sp903904815--1||s__Pseudomonas_E sp900156465--1||s__Pseudoxanthomonas_A japonensis--1||s__Rhodanobacter sp001898415--1||s__Stenotrophomonas maltophilia_AA--1:evalue_avg=6.5500000000025305e-40:evalue_max=2.62e-39:evalue_min=1.27e-57:evalue_std=1.3099999999998315e-39:evalue_sum=2.6200000000010122e-39:gapopen_avg=0.5:gapopen_max=2.0:gapopen_min=0.0:gapopen_std=1.0:gapopen_sum=2.0:gtdb_class_counter=c__Gammaproteobacteria--1:gtdb_domain_counter=d__Bacteria--1:gtdb_family_counter=f__Wenzhouxiangellaceae--1:gtdb_genus_counter=g__Wenzhouxiangella--1:gtdb_order_counter=o__Xanthomonadales--1:gtdb_phylum_counter=p__Proteobacteria--1:gtdb_species_counter=s__Wenzhouxiangella sp007135355--1:heptad_counter=MCP-40H--9:lbd_counter=:lca_tree=s__Wenzhouxiangella sp007135355:length_avg=95.0:length_max=108.0:length_min=73.0:length_std=15.470401847829724:length_sum=380.0:mismatch_avg=0.75:mismatch_max=3.0:mismatch_min=0.0:mismatch_std=1.5:mismatch_sum=3.0:name=N71546:qcovhsp_avg=98.825:qcovhsp_max=100.0:qcovhsp_min=97.3:qcovhsp_std=1.1206396982676172:qcovhsp_sum=395.3:qend_avg=95.5:qend_max=106.0:qend_min=75.0:qend_std=14.200938936093861:qend_sum=382.0:qstart_avg=2.0:qstart_max=3.0:qstart_min=1.0:qstart_std=0.816496580927726:qstart_sum=8.0:ref_name_counter=GB_GCA_001898415.1_protein.faa_MKTU01000060.1_24@PF00015_full_PFAM.479.652--1||GB_GCA_004298505.1_protein.faa_SCRO01000022.1_11@PF00015_full_PFAM.477.652--1||RS_GCF_000334915.1_protein.faa_NZ_AMSF01000055.1_122@PF00015_full_PFAM.477.651--1||RS_GCF_007993735.1_protein.faa_NZ_CP042453.1_3174@PF00015_full_PFAM.2.115--1:scovhsp_avg=60.275:scovhsp_max=64.6:scovhsp_min=54.9:scovhsp_std=4.144373696149193:scovhsp_sum=241.1:send_avg=142.5:send_max=164.0:send_min=80.0:send_std=41.677331968349414:send_sum=570.0:sstart_avg=48.5:sstart_max=69.0:sstart_min=8.0:sstart_std=27.477263328068172:sstart_sum=194.0])0.985:0.210078[&&NHX:Sample_counter=rhizpot1--3||rhiztom1--3||rhiztom3--3:Type_counter=GTDB--1||capture--9:besthit_avg=98.85:besthit_max=100.0:besthit_min=95.4:besthit_std=2.299999999999997:besthit_sum=395.4:bitscore_avg=157.0:bitscore_max=176.0:bitscore_min=127.0:bitscore_std=21.02379604162864:bitscore_sum=628.0:capture_class_counter=c__Fimbriimonadia--1||c__Gammaproteobacteria--8:capture_domain_counter=d__Bacteria--9:capture_family_counter=f__Cellvibrionaceae--2||f__Competibacteraceae--1||f__Fimbriimonadaceae--1||f__Pseudomonadaceae--1||f__Rhodanobacteraceae--1||f__Xanthomonadaceae--3:capture_genus_counter=g__Arenimonas--1||g__Cellvibrio--2||g__Competibacter_A--1||g__Fimbriimonas--1||g__Pseudomonas_E--1||g__Pseudoxanthomonas_A--1||g__Rhodanobacter--1||g__Stenotrophomonas--1:capture_order_counter=o__Competibacterales--1||o__Fimbriimonadales--1||o__Pseudomonadales--3||o__Xanthomonadales--4:capture_phylum_counter=p__Armatimonadota--1||p__Proteobacteria--8:capture_species_counter=s__Arenimonas terrae--1||s__Cellvibrio sp000263355--1||s__Cellvibrio sp002483145--1||s__Competibacter_A denitrificans--1||s__Fimbriimonas sp903904815--1||s__Pseudomonas_E sp900156465--1||s__Pseudoxanthomonas_A japonensis--1||s__Rhodanobacter sp001898415--1||s__Stenotrophomonas maltophilia_AA--1:evalue_avg=6.5500000000025305e-40:evalue_max=2.62e-39:evalue_min=1.27e-57:evalue_std=1.3099999999998315e-39:evalue_sum=2.6200000000010122e-39:gapopen_avg=0.5:gapopen_max=2.0:gapopen_min=0.0:gapopen_std=1.0:gapopen_sum=2.0:gtdb_class_counter=c__Gammaproteobacteria--1:gtdb_domain_counter=d__Bacteria--1:gtdb_family_counter=f__Wenzhouxiangellaceae--1:gtdb_genus_counter=g__Wenzhouxiangella--1:gtdb_order_counter=o__Xanthomonadales--1:gtdb_phylum_counter=p__Proteobacteria--1:gtdb_species_counter=s__Wenzhouxiangella sp007135355--1:heptad_counter=MCP-40H--9||MCP-52H--1:lbd_counter=:lca_tree=s__Wenzhouxiangella sp007135355:length_avg=95.0:length_max=108.0:length_min=73.0:length_std=15.470401847829724:length_sum=380.0:mismatch_avg=0.75:mismatch_max=3.0:mismatch_min=0.0:mismatch_std=1.5:mismatch_sum=3.0:name=N71547:qcovhsp_avg=98.825:qcovhsp_max=100.0:qcovhsp_min=97.3:qcovhsp_std=1.1206396982676172:qcovhsp_sum=395.3:qend_avg=95.5:qend_max=106.0:qend_min=75.0:qend_std=14.200938936093861:qend_sum=382.0:qstart_avg=2.0:qstart_max=3.0:qstart_min=1.0:qstart_std=0.816496580927726:qstart_sum=8.0:ref_name_counter=GB_GCA_001898415.1_protein.faa_MKTU01000060.1_24@PF00015_full_PFAM.479.652--1||GB_GCA_004298505.1_protein.faa_SCRO01000022.1_11@PF00015_full_PFAM.477.652--1||RS_GCF_000334915.1_protein.faa_NZ_AMSF01000055.1_122@PF00015_full_PFAM.477.651--1||RS_GCF_007993735.1_protein.faa_NZ_CP042453.1_3174@PF00015_full_PFAM.2.115--1:scovhsp_avg=60.275:scovhsp_max=64.6:scovhsp_min=54.9:scovhsp_std=4.144373696149193:scovhsp_sum=241.1:send_avg=142.5:send_max=164.0:send_min=80.0:send_std=41.677331968349414:send_sum=570.0:sstart_avg=48.5:sstart_max=69.0:sstart_min=8.0:sstart_std=27.477263328068172:sstart_sum=194.0],(7d555e15-24a1-4c48-8fce-8fc1c0dd8852_5@MCPsignal.250.351:0.239699[&&NHX:Sample=rhiztom3:Type=capture:besthit=81.6:bitscore=135.0:capture_class=c__Desulfovibrionia:capture_domain=d__Bacteria:capture_family=f__Desulfovibrionaceae:capture_genus=g__JACCQO01:capture_order=o__Desulfovibrionales:capture_phylum=p__Desulfobacterota_I:capture_species=s__JACCQO01 sp015709205:evalue=2.89e-41:gapopen=0.0:heptad=MCP-40H:length=98.0:mismatch=18.0:qcovhsp=97.0:qend=98.0:qstart=1.0:ref_name=GB_GCA_016844605.1_protein.faa_JAENJD010000088.1_4@PF00015_full_PFAM.468.641:scovhsp=56.6:send=153.0:sstart=56.0],58a4e399-db09-483b-a932-b8306f475349_5@MCPsignal.228.284:0.0391546[&&NHX:Sample=rhizpot3:Type=capture:capture_class=c__Anaerolineae:capture_domain=d__Bacteria:capture_family=f__SLSP01:capture_genus=g__PWVB01:capture_order=o__B4-G1:capture_phylum=p__Chloroflexota:capture_species=s__PWVB01 sp003562365:heptad=MCP-40H])0.703:0.0216485[&&NHX:Sample_counter=rhizpot3--1||rhiztom3--1:Type_counter=capture--2:besthit_avg=81.6:besthit_max=81.6:besthit_min=81.6:besthit_std=0:besthit_sum=81.6:bitscore_avg=135.0:bitscore_max=135.0:bitscore_min=135.0:bitscore_std=0:bitscore_sum=135.0:capture_class_counter=c__Anaerolineae--1||c__Desulfovibrionia--1:capture_domain_counter=d__Bacteria--2:capture_family_counter=f__Desulfovibrionaceae--1||f__SLSP01--1:capture_genus_counter=g__JACCQO01--1||g__PWVB01--1:capture_order_counter=o__B4-G1--1||o__Desulfovibrionales--1:capture_phylum_counter=p__Chloroflexota--1||p__Desulfobacterota_I--1:capture_species_counter=s__JACCQO01 sp015709205--1||s__PWVB01 sp003562365--1:evalue_avg=2.89e-41:evalue_max=2.89e-41:evalue_min=2.89e-41:evalue_std=0:evalue_sum=2.89e-41:gapopen_avg=0.0:gapopen_max=0.0:gapopen_min=0.0:gapopen_std=0:gapopen_sum=0.0:gtdb_class_counter=:gtdb_domain_counter=:gtdb_family_counter=:gtdb_genus_counter=:gtdb_order_counter=:gtdb_phylum_counter=:gtdb_species_counter=:heptad_counter=MCP-40H--2:lbd_counter=:length_avg=98.0:length_max=98.0:length_min=98.0:length_std=0:length_sum=98.0:mismatch_avg=18.0:mismatch_max=18.0:mismatch_min=18.0:mismatch_std=0:mismatch_sum=18.0:name=N71550:qcovhsp_avg=97.0:qcovhsp_max=97.0:qcovhsp_min=97.0:qcovhsp_std=0:qcovhsp_sum=97.0:qend_avg=98.0:qend_max=98.0:qend_min=98.0:qend_std=0:qend_sum=98.0:qstart_avg=1.0:qstart_max=1.0:qstart_min=1.0:qstart_std=0:qstart_sum=1.0:ref_name_counter=GB_GCA_016844605.1_protein.faa_JAENJD010000088.1_4@PF00015_full_PFAM.468.641--1:scovhsp_avg=56.6:scovhsp_max=56.6:scovhsp_min=56.6:scovhsp_std=0:scovhsp_sum=56.6:send_avg=153.0:send_max=153.0:send_min=153.0:send_std=0:send_sum=153.0:sstart_avg=56.0:sstart_max=56.0:sstart_min=56.0:sstart_std=0:sstart_sum=56.0])0.616:0.0285179[&&NHX:Sample_counter=rhizpot1--3||rhizpot3--1||rhiztom1--3||rhiztom3--4:Type_counter=GTDB--1||capture--11:besthit_avg=95.4:besthit_max=100.0:besthit_min=81.6:besthit_std=7.9674337148168375:besthit_sum=477.0:bitscore_avg=152.6:bitscore_max=176.0:bitscore_min=127.0:bitscore_std=20.69541011915444:bitscore_sum=763.0:capture_class_counter=c__Anaerolineae--1||c__Desulfovibrionia--1||c__Fimbriimonadia--1||c__Gammaproteobacteria--8:capture_domain_counter=d__Bacteria--11:capture_family_counter=f__Cellvibrionaceae--2||f__Competibacteraceae--1||f__Desulfovibrionaceae--1||f__Fimbriimonadaceae--1||f__Pseudomonadaceae--1||f__Rhodanobacteraceae--1||f__SLSP01--1||f__Xanthomonadaceae--3:capture_genus_counter=g__Arenimonas--1||g__Cellvibrio--2||g__Competibacter_A--1||g__Fimbriimonas--1||g__JACCQO01--1||g__PWVB01--1||g__Pseudomonas_E--1||g__Pseudoxanthomonas_A--1||g__Rhodanobacter--1||g__Stenotrophomonas--1:capture_order_counter=o__B4-G1--1||o__Competibacterales--1||o__Desulfovibrionales--1||o__Fimbriimonadales--1||o__Pseudomonadales--3||o__Xanthomonadales--4:capture_phylum_counter=p__Armatimonadota--1||p__Chloroflexota--1||p__Desulfobacterota_I--1||p__Proteobacteria--8:capture_species_counter=s__Arenimonas terrae--1||s__Cellvibrio sp000263355--1||s__Cellvibrio sp002483145--1||s__Competibacter_A denitrificans--1||s__Fimbriimonas sp903904815--1||s__JACCQO01 sp015709205--1||s__PWVB01 sp003562365--1||s__Pseudomonas_E sp900156465--1||s__Pseudoxanthomonas_A japonensis--1||s__Rhodanobacter sp001898415--1||s__Stenotrophomonas maltophilia_AA--1:evalue_avg=5.297800000002024e-40:evalue_max=2.62e-39:evalue_min=1.27e-57:evalue_std=1.1685355116553934e-39:evalue_sum=2.648900000001012e-39:gapopen_avg=0.4:gapopen_max=2.0:gapopen_min=0.0:gapopen_std=0.894427190999916:gapopen_sum=2.0:gtdb_class_counter=c__Gammaproteobacteria--1:gtdb_domain_counter=d__Bacteria--1:gtdb_family_counter=f__Wenzhouxiangellaceae--1:gtdb_genus_counter=g__Wenzhouxiangella--1:gtdb_order_counter=o__Xanthomonadales--1:gtdb_phylum_counter=p__Proteobacteria--1:gtdb_species_counter=s__Wenzhouxiangella sp007135355--1:heptad_counter=MCP-40H--11||MCP-52H--1:lbd_counter=:lca_tree=s__Wenzhouxiangella sp007135355:length_avg=95.6:length_max=108.0:length_min=73.0:length_std=13.46476884316994:length_sum=478.0:mismatch_avg=4.2:mismatch_max=18.0:mismatch_min=0.0:mismatch_std=7.8230428862431785:mismatch_sum=21.0:name=N71551:qcovhsp_avg=98.46000000000001:qcovhsp_max=100.0:qcovhsp_min=97.0:qcovhsp_std=1.2680693987317895:qcovhsp_sum=492.3:qend_avg=96.0:qend_max=106.0:qend_min=75.0:qend_std=12.349089035228468:qend_sum=480.0:qstart_avg=1.8:qstart_max=3.0:qstart_min=1.0:qstart_std=0.8366600265340756:qstart_sum=9.0:ref_name_counter=GB_GCA_001898415.1_protein.faa_MKTU01000060.1_24@PF00015_full_PFAM.479.652--1||GB_GCA_004298505.1_protein.faa_SCRO01000022.1_11@PF00015_full_PFAM.477.652--1||GB_GCA_016844605.1_protein.faa_JAENJD010000088.1_4@PF00015_full_PFAM.468.641--1||RS_GCF_000334915.1_protein.faa_NZ_AMSF01000055.1_122@PF00015_full_PFAM.477.651--1||RS_GCF_007993735.1_protein.faa_NZ_CP042453.1_3174@PF00015_full_PFAM.2.115--1:scovhsp_avg=59.54:scovhsp_max=64.6:scovhsp_min=54.9:scovhsp_std=3.9475308738501322:scovhsp_sum=297.7:send_avg=144.6:send_max=164.0:send_min=80.0:send_std=36.39780213144744:send_sum=723.0:sstart_avg=50.0:sstart_max=69.0:sstart_min=8.0:sstart_std=24.031229681395832:sstart_sum=250.0])0.703:0.0242378[&&NHX:Sample_counter=rhizpot1--3||rhizpot2--1||rhizpot3--1||rhiztom1--4||rhiztom2--4||rhiztom3--8:Type_counter=GTDB--1||capture--21:besthit_avg=91.55555555555556:besthit_max=100.0:besthit_min=79.6:besthit_std=8.046755729968309:besthit_sum=824.0:bitscore_avg=152.77777777777777:bitscore_max=176.0:bitscore_min=127.0:bitscore_std=15.368618820324892:bitscore_sum=1375.0:capture_class_counter=c__Anaerolineae--1||c__Desulfovibrionia--1||c__Fimbriimonadia--1||c__Gammaproteobacteria--18:capture_domain_counter=d__Bacteria--21:capture_family_counter=f__Cellvibrionaceae--2||f__Competibacteraceae--1||f__Desulfovibrionaceae--1||f__Fimbriimonadaceae--1||f__Natronospirillaceae--1||f__Pseudomonadaceae--3||f__Rhodanobacteraceae--1||f__Rhodocyclaceae--1||f__SLSP01--1||f__Steroidobacteraceae--5||f__UBA6522--1||f__Xanthomonadaceae--3:capture_genus_counter=g__13-2-20CM-66-19--1||g__Arenimonas--1||g__Azonexus--1||g__CADEED01--2||g__CADEFQ01--1||g__Cellvibrio--2||g__Competibacter_A--1||g__FEN-1191--1||g__FEN-1219--1||g__Fimbriimonas--1||g__JACCQO01--1||g__Natronospirillum--1||g__PWVB01--1||g__Pseudomonas_E--2||g__Pseudomonas_F--1||g__Pseudoxanthomonas_A--1||g__Rhodanobacter--1||g__Stenotrophomonas--1:capture_order_counter=o__B4-G1--1||o__Burkholderiales--1||o__Competibacterales--1||o__Desulfovibrionales--1||o__Fimbriimonadales--1||o__Pseudomonadales--6||o__Steroidobacterales--5||o__UBA6522--1||o__Xanthomonadales--4:capture_phylum_counter=p__Armatimonadota--1||p__Chloroflexota--1||p__Desulfobacterota_I--1||p__Proteobacteria--18:capture_species_counter=s__13-2-20CM-66-19 sp018241425--1||s__Arenimonas terrae--1||s__Azonexus sp002345845--1||s__CADEED01 sp902826225--2||s__CADEFQ01 sp902826575--1||s__Cellvibrio sp000263355--1||s__Cellvibrio sp002483145--1||s__Competibacter_A denitrificans--1||s__FEN-1191 sp003162555--1||s__FEN-1219 sp011054615--1||s__Fimbriimonas sp903904815--1||s__JACCQO01 sp015709205--1||s__Natronospirillum operosum--1||s__PWVB01 sp003562365--1||s__Pseudomonas_E sp002434265--1||s__Pseudomonas_E sp900156465--1||s__Pseudomonas_F furukawaii--1||s__Pseudoxanthomonas_A japonensis--1||s__Rhodanobacter sp001898415--1||s__Stenotrophomonas maltophilia_AA--1:evalue_avg=2.943247682461369e-40:evalue_max=2.62e-39:evalue_min=1.27e-57:evalue_std=8.721805710184196e-40:evalue_sum=2.648922914215232e-39:gapopen_avg=0.2222222222222222:gapopen_max=2.0:gapopen_min=0.0:gapopen_std=0.6666666666666666:gapopen_sum=2.0:gtdb_class_counter=c__Gammaproteobacteria--1:gtdb_domain_counter=d__Bacteria--1:gtdb_family_counter=f__Wenzhouxiangellaceae--1:gtdb_genus_counter=g__Wenzhouxiangella--1:gtdb_order_counter=o__Xanthomonadales--1:gtdb_phylum_counter=p__Proteobacteria--1:gtdb_species_counter=s__Wenzhouxiangella sp007135355--1:heptad_counter=MCP-40H--21||MCP-52H--1:lbd_counter=:lca_tree=s__Wenzhouxiangella sp007135355:length_avg=98.77777777777777:length_max=108.0:length_min=73.0:length_std=10.473511562243317:length_sum=889.0:mismatch_avg=8.444444444444445:mismatch_max=22.0:mismatch_min=0.0:mismatch_std=8.442616761275959:mismatch_sum=76.0:name=N71552:qcovhsp_avg=98.92222222222222:qcovhsp_max=100.0:qcovhsp_min=97.0:qcovhsp_std=1.2163241527012632:qcovhsp_sum=890.3:qend_avg=99.22222222222223:qend_max=108.0:qend_min=75.0:qend_std=9.731107051330001:qend_sum=893.0:qstart_avg=1.6666666666666667:qstart_max=3.0:qstart_min=1.0:qstart_std=0.8660254037844386:qstart_sum=15.0:ref_name_counter=GB_GCA_001898415.1_protein.faa_MKTU01000060.1_24@PF00015_full_PFAM.479.652--1||GB_GCA_004298505.1_protein.faa_SCRO01000022.1_11@PF00015_full_PFAM.477.652--1||GB_GCA_013003155.1_protein.faa_JABDKF010000263.1_2@PF00015_full_PFAM.443.633--1||GB_GCA_016844605.1_protein.faa_JAENJD010000088.1_4@PF00015_full_PFAM.468.641--1||GB_GCA_017577365.1_protein.faa_PKRJ01000074.1_2@PF00015_full_PFAM.451.632--1||GB_GCA_902826225.1_protein.faa_CADEED010000047.1_14@PF00015_full_PFAM.222.404--1||RS_GCF_000334915.1_protein.faa_NZ_AMSF01000055.1_122@PF00015_full_PFAM.477.651--1||RS_GCF_001677435.1_protein.faa_NZ_CP016268.1_658@PF00015_full_PFAM.442.621--1||RS_GCF_007993735.1_protein.faa_NZ_CP042453.1_3174@PF00015_full_PFAM.2.115--1:scovhsp_avg=58.05555555555556:scovhsp_max=64.6:scovhsp_min=53.2:scovhsp_std=3.637688521269759:scovhsp_sum=522.5:send_avg=151.33333333333334:send_max=164.0:send_min=80.0:send_std=26.958301133417145:send_sum=1362.0:sstart_avg=53.55555555555556:sstart_max=69.0:sstart_min=8.0:sstart_std=17.671383018252357:sstart_sum=482.0])0.907:0.128756[&&NHX:Sample_counter=rhizpot1--3||rhizpot2--1||rhizpot3--1||rhiztom1--4||rhiztom2--4||rhiztom3--9:Type_counter=GTDB--2||capture--22:besthit_avg=91.55555555555556:besthit_max=100.0:besthit_min=79.6:besthit_std=8.046755729968309:besthit_sum=824.0:bitscore_avg=152.77777777777777:bitscore_max=176.0:bitscore_min=127.0:bitscore_std=15.368618820324892:bitscore_sum=1375.0:capture_class_counter=c__Anaerolineae--1||c__Desulfovibrionia--1||c__Fimbriimonadia--1||c__Gammaproteobacteria--19:capture_domain_counter=d__Bacteria--22:capture_family_counter=f__Cellvibrionaceae--2||f__Competibacteraceae--1||f__Desulfovibrionaceae--1||f__Fimbriimonadaceae--1||f__Natronospirillaceae--1||f__Pseudomonadaceae--3||f__Rhodanobacteraceae--1||f__Rhodocyclaceae--2||f__SLSP01--1||f__Steroidobacteraceae--5||f__UBA6522--1||f__Xanthomonadaceae--3:capture_genus_counter=g__13-2-20CM-66-19--1||g__Arenimonas--1||g__Azoarcus_D--1||g__Azonexus--1||g__CADEED01--2||g__CADEFQ01--1||g__Cellvibrio--2||g__Competibacter_A--1||g__FEN-1191--1||g__FEN-1219--1||g__Fimbriimonas--1||g__JACCQO01--1||g__Natronospirillum--1||g__PWVB01--1||g__Pseudomonas_E--2||g__Pseudomonas_F--1||g__Pseudoxanthomonas_A--1||g__Rhodanobacter--1||g__Stenotrophomonas--1:capture_order_counter=o__B4-G1--1||o__Burkholderiales--2||o__Competibacterales--1||o__Desulfovibrionales--1||o__Fimbriimonadales--1||o__Pseudomonadales--6||o__Steroidobacterales--5||o__UBA6522--1||o__Xanthomonadales--4:capture_phylum_counter=p__Armatimonadota--1||p__Chloroflexota--1||p__Desulfobacterota_I--1||p__Proteobacteria--19:capture_species_counter=s__13-2-20CM-66-19 sp018241425--1||s__Arenimonas terrae--1||s__Azoarcus_D sp013911595--1||s__Azonexus sp002345845--1||s__CADEED01 sp902826225--2||s__CADEFQ01 sp902826575--1||s__Cellvibrio sp000263355--1||s__Cellvibrio sp002483145--1||s__Competibacter_A denitrificans--1||s__FEN-1191 sp003162555--1||s__FEN-1219 sp011054615--1||s__Fimbriimonas sp903904815--1||s__JACCQO01 sp015709205--1||s__Natronospirillum operosum--1||s__PWVB01 sp003562365--1||s__Pseudomonas_E sp002434265--1||s__Pseudomonas_E sp900156465--1||s__Pseudomonas_F furukawaii--1||s__Pseudoxanthomonas_A japonensis--1||s__Rhodanobacter sp001898415--1||s__Stenotrophomonas maltophilia_AA--1:evalue_avg=2.943247682461369e-40:evalue_max=2.62e-39:evalue_min=1.27e-57:evalue_std=8.721805710184196e-40:evalue_sum=2.648922914215232e-39:gapopen_avg=0.2222222222222222:gapopen_max=2.0:gapopen_min=0.0:gapopen_std=0.6666666666666666:gapopen_sum=2.0:gtdb_class_counter=c__Clostridia--1||c__Gammaproteobacteria--1:gtdb_domain_counter=d__Bacteria--2:gtdb_family_counter=f__Lachnospiraceae--1||f__Wenzhouxiangellaceae--1:gtdb_genus_counter=g__COE1--1||g__Wenzhouxiangella--1:gtdb_order_counter=o__Lachnospirales--1||o__Xanthomonadales--1:gtdb_phylum_counter=p__Firmicutes_A--1||p__Proteobacteria--1:gtdb_species_counter=s__COE1 sp910578795--1||s__Wenzhouxiangella sp007135355--1:heptad_counter=MCP-40H--22||MCP-44H--1||MCP-52H--1:lbd_counter=:lca_tree=d__Bacteria:length_avg=98.77777777777777:length_max=108.0:length_min=73.0:length_std=10.473511562243317:length_sum=889.0:mismatch_avg=8.444444444444445:mismatch_max=22.0:mismatch_min=0.0:mismatch_std=8.442616761275959:mismatch_sum=76.0:name=N71553:qcovhsp_avg=98.92222222222222:qcovhsp_max=100.0:qcovhsp_min=97.0:qcovhsp_std=1.2163241527012632:qcovhsp_sum=890.3:qend_avg=99.22222222222223:qend_max=108.0:qend_min=75.0:qend_std=9.731107051330001:qend_sum=893.0:qstart_avg=1.6666666666666667:qstart_max=3.0:qstart_min=1.0:qstart_std=0.8660254037844386:qstart_sum=15.0:ref_name_counter=GB_GCA_001898415.1_protein.faa_MKTU01000060.1_24@PF00015_full_PFAM.479.652--1||GB_GCA_004298505.1_protein.faa_SCRO01000022.1_11@PF00015_full_PFAM.477.652--1||GB_GCA_013003155.1_protein.faa_JABDKF010000263.1_2@PF00015_full_PFAM.443.633--1||GB_GCA_016844605.1_protein.faa_JAENJD010000088.1_4@PF00015_full_PFAM.468.641--1||GB_GCA_017577365.1_protein.faa_PKRJ01000074.1_2@PF00015_full_PFAM.451.632--1||GB_GCA_902826225.1_protein.faa_CADEED010000047.1_14@PF00015_full_PFAM.222.404--1||RS_GCF_000334915.1_protein.faa_NZ_AMSF01000055.1_122@PF00015_full_PFAM.477.651--1||RS_GCF_001677435.1_protein.faa_NZ_CP016268.1_658@PF00015_full_PFAM.442.621--1||RS_GCF_007993735.1_protein.faa_NZ_CP042453.1_3174@PF00015_full_PFAM.2.115--1:scovhsp_avg=58.05555555555556:scovhsp_max=64.6:scovhsp_min=53.2:scovhsp_std=3.637688521269759:scovhsp_sum=522.5:send_avg=151.33333333333334:send_max=164.0:send_min=80.0:send_std=26.958301133417145:send_sum=1362.0:sstart_avg=53.55555555555556:sstart_max=69.0:sstart_min=8.0:sstart_std=17.671383018252357:sstart_sum=482.0],(a5196ff3-635f-49c6-9a75-eb98c0954943_6@MCPsignal.1.63:0.0447704[&&NHX:Sample=rhiztom1:Type=capture:capture_class=c__Gammaproteobacteria:capture_domain=d__Bacteria:capture_family=f__Steroidobacteraceae:capture_genus=g__CADEED01:capture_order=o__Steroidobacterales:capture_phylum=p__Proteobacteria:capture_species=s__CADEED01 sp902826225:heptad=MCP-40H],63113217-01d1-44a2-a787-1f4d0c46196e_2@MCPsignal.257.318:0.295907[&&NHX:Sample=rhizpot1:Type=capture:capture_class=c__Gammaproteobacteria:capture_domain=d__Bacteria:capture_family=f__Pseudomonadaceae:capture_genus=g__Pseudomonas_E:capture_order=o__Pseudomonadales:capture_phylum=p__Proteobacteria:capture_species=s__Pseudomonas_E sp012844475:heptad=MCP-40H])0.567:0.126102[&&NHX:Sample_counter=rhizpot1--1||rhiztom1--1:Type_counter=capture--2:capture_class_counter=c__Gammaproteobacteria--2:capture_domain_counter=d__Bacteria--2:capture_family_counter=f__Pseudomonadaceae--1||f__Steroidobacteraceae--1:capture_genus_counter=g__CADEED01--1||g__Pseudomonas_E--1:capture_order_counter=o__Pseudomonadales--1||o__Steroidobacterales--1:capture_phylum_counter=p__Proteobacteria--2:capture_species_counter=s__CADEED01 sp902826225--1||s__Pseudomonas_E sp012844475--1:gtdb_class_counter=:gtdb_domain_counter=:gtdb_family_counter=:gtdb_genus_counter=:gtdb_order_counter=:gtdb_phylum_counter=:gtdb_species_counter=:heptad_counter=MCP-40H--2:lbd_counter=:name=N71556:ref_name_counter=])0.886:0.0932724[&&NHX:Sample_counter=rhizpot1--4||rhizpot2--1||rhizpot3--1||rhiztom1--5||rhiztom2--4||rhiztom3--9:Type_counter=GTDB--2||capture--24:besthit_avg=91.55555555555556:besthit_max=100.0:besthit_min=79.6:besthit_std=8.046755729968309:besthit_sum=824.0:bitscore_avg=152.77777777777777:bitscore_max=176.0:bitscore_min=127.0:bitscore_std=15.368618820324892:bitscore_sum=1375.0:capture_class_counter=c__Anaerolineae--1||c__Desulfovibrionia--1||c__Fimbriimonadia--1||c__Gammaproteobacteria--21:capture_domain_counter=d__Bacteria--24:capture_family_counter=f__Cellvibrionaceae--2||f__Competibacteraceae--1||f__Desulfovibrionaceae--1||f__Fimbriimonadaceae--1||f__Natronospirillaceae--1||f__Pseudomonadaceae--4||f__Rhodanobacteraceae--1||f__Rhodocyclaceae--2||f__SLSP01--1||f__Steroidobacteraceae--6||f__UBA6522--1||f__Xanthomonadaceae--3:capture_genus_counter=g__13-2-20CM-66-19--1||g__Arenimonas--1||g__Azoarcus_D--1||g__Azonexus--1||g__CADEED01--3||g__CADEFQ01--1||g__Cellvibrio--2||g__Competibacter_A--1||g__FEN-1191--1||g__FEN-1219--1||g__Fimbriimonas--1||g__JACCQO01--1||g__Natronospirillum--1||g__PWVB01--1||g__Pseudomonas_E--3||g__Pseudomonas_F--1||g__Pseudoxanthomonas_A--1||g__Rhodanobacter--1||g__Stenotrophomonas--1:capture_order_counter=o__B4-G1--1||o__Burkholderiales--2||o__Competibacterales--1||o__Desulfovibrionales--1||o__Fimbriimonadales--1||o__Pseudomonadales--7||o__Steroidobacterales--6||o__UBA6522--1||o__Xanthomonadales--4:capture_phylum_counter=p__Armatimonadota--1||p__Chloroflexota--1||p__Desulfobacterota_I--1||p__Proteobacteria--21:capture_species_counter=s__13-2-20CM-66-19 sp018241425--1||s__Arenimonas terrae--1||s__Azoarcus_D sp013911595--1||s__Azonexus sp002345845--1||s__CADEED01 sp902826225--3||s__CADEFQ01 sp902826575--1||s__Cellvibrio sp000263355--1||s__Cellvibrio sp002483145--1||s__Competibacter_A denitrificans--1||s__FEN-1191 sp003162555--1||s__FEN-1219 sp011054615--1||s__Fimbriimonas sp903904815--1||s__JACCQO01 sp015709205--1||s__Natronospirillum operosum--1||s__PWVB01 sp003562365--1||s__Pseudomonas_E sp002434265--1||s__Pseudomonas_E sp012844475--1||s__Pseudomonas_E sp900156465--1||s__Pseudomonas_F furukawaii--1||s__Pseudoxanthomonas_A japonensis--1||s__Rhodanobacter sp001898415--1||s__Stenotrophomonas maltophilia_AA--1:evalue_avg=2.943247682461369e-40:evalue_max=2.62e-39:evalue_min=1.27e-57:evalue_std=8.721805710184196e-40:evalue_sum=2.648922914215232e-39:gapopen_avg=0.2222222222222222:gapopen_max=2.0:gapopen_min=0.0:gapopen_std=0.6666666666666666:gapopen_sum=2.0:gtdb_class_counter=c__Clostridia--1||c__Gammaproteobacteria--1:gtdb_domain_counter=d__Bacteria--2:gtdb_family_counter=f__Lachnospiraceae--1||f__Wenzhouxiangellaceae--1:gtdb_genus_counter=g__COE1--1||g__Wenzhouxiangella--1:gtdb_order_counter=o__Lachnospirales--1||o__Xanthomonadales--1:gtdb_phylum_counter=p__Firmicutes_A--1||p__Proteobacteria--1:gtdb_species_counter=s__COE1 sp910578795--1||s__Wenzhouxiangella sp007135355--1:heptad_counter=MCP-40H--24||MCP-44H--1||MCP-52H--1:lbd_counter=:lca_tree=d__Bacteria:length_avg=98.77777777777777:length_max=108.0:length_min=73.0:length_std=10.473511562243317:length_sum=889.0:mismatch_avg=8.444444444444445:mismatch_max=22.0:mismatch_min=0.0:mismatch_std=8.442616761275959:mismatch_sum=76.0:name=N71557:qcovhsp_avg=98.92222222222222:qcovhsp_max=100.0:qcovhsp_min=97.0:qcovhsp_std=1.2163241527012632:qcovhsp_sum=890.3:qend_avg=99.22222222222223:qend_max=108.0:qend_min=75.0:qend_std=9.731107051330001:qend_sum=893.0:qstart_avg=1.6666666666666667:qstart_max=3.0:qstart_min=1.0:qstart_std=0.8660254037844386:qstart_sum=15.0:ref_name_counter=GB_GCA_001898415.1_protein.faa_MKTU01000060.1_24@PF00015_full_PFAM.479.652--1||GB_GCA_004298505.1_protein.faa_SCRO01000022.1_11@PF00015_full_PFAM.477.652--1||GB_GCA_013003155.1_protein.faa_JABDKF010000263.1_2@PF00015_full_PFAM.443.633--1||GB_GCA_016844605.1_protein.faa_JAENJD010000088.1_4@PF00015_full_PFAM.468.641--1||GB_GCA_017577365.1_protein.faa_PKRJ01000074.1_2@PF00015_full_PFAM.451.632--1||GB_GCA_902826225.1_protein.faa_CADEED010000047.1_14@PF00015_full_PFAM.222.404--1||RS_GCF_000334915.1_protein.faa_NZ_AMSF01000055.1_122@PF00015_full_PFAM.477.651--1||RS_GCF_001677435.1_protein.faa_NZ_CP016268.1_658@PF00015_full_PFAM.442.621--1||RS_GCF_007993735.1_protein.faa_NZ_CP042453.1_3174@PF00015_full_PFAM.2.115--1:scovhsp_avg=58.05555555555556:scovhsp_max=64.6:scovhsp_min=53.2:scovhsp_std=3.637688521269759:scovhsp_sum=522.5:send_avg=151.33333333333334:send_max=164.0:send_min=80.0:send_std=26.958301133417145:send_sum=1362.0:sstart_avg=53.55555555555556:sstart_max=69.0:sstart_min=8.0:sstart_std=17.671383018252357:sstart_sum=482.0],(0365efa5-964e-46c1-9fe9-184f1cf2ec68_6@MCPsignal.23.120:0.102876[&&NHX:Sample=rhiztom3:Type=capture:besthit=87.6:bitscore=145.0:capture_class=c__Gammaproteobacteria:capture_domain=d__Bacteria:capture_family=f__Burkholderiaceae:capture_genus=g__AAP99:capture_order=o__Burkholderiales:capture_phylum=p__Proteobacteria:capture_species=s__AAP99 sp001295775:evalue=3.74e-45:gapopen=0.0:heptad=MCP-40H:length=97.0:mismatch=12.0:qcovhsp=100.0:qend=97.0:qstart=1.0:ref_name=RS_GCF_003052265.1_protein.faa_NZ_QANS01000002.1_480@PF00015_full_PFAM.453.636:scovhsp=53.0:send=166.0:sstart=70.0],((3e514b67-60c7-49d5-8e94-1d328948bf4e_5@MCPsignal.261.330:0.0885979[&&NHX:Sample=rhizpot3:Type=capture:capture_class=c__Planctomycetia:capture_domain=d__Bacteria:capture_family=f__Gemmataceae:capture_genus=g__Telmatocola:capture_order=o__Gemmatales:capture_phylum=p__Planctomycetota:capture_species=s__Telmatocola sphagniphila:heptad=MCP-40H],d6373979-b086-4b61-837c-8179a08b9c19_1@MCPsignal.30.99:0.217364[&&NHX:Sample=rhiztom3:Type=capture:capture_class=c__Gammaproteobacteria:capture_domain=d__Bacteria:capture_family=f__Cellvibrionaceae:capture_genus=g__Cellvibrio:capture_order=o__Pseudomonadales:capture_phylum=p__Proteobacteria:capture_species=s__Cellvibrio sp004363885:heptad=MCP-40H])0.968:0.347329[&&NHX:Sample_counter=rhizpot3--1||rhiztom3--1:Type_counter=capture--2:capture_class_counter=c__Gammaproteobacteria--1||c__Planctomycetia--1:capture_domain_counter=d__Bacteria--2:capture_family_counter=f__Cellvibrionaceae--1||f__Gemmataceae--1:capture_genus_counter=g__Cellvibrio--1||g__Telmatocola--1:capture_order_counter=o__Gemmatales--1||o__Pseudomonadales--1:capture_phylum_counter=p__Planctomycetota--1||p__Proteobacteria--1:capture_species_counter=s__Cellvibrio sp004363885--1||s__Telmatocola sphagniphila--1:gtdb_class_counter=:gtdb_domain_counter=:gtdb_family_counter=:gtdb_genus_counter=:gtdb_order_counter=:gtdb_phylum_counter=:gtdb_species_counter=:heptad_counter=MCP-40H--2:lbd_counter=:name=N71561:ref_name_counter=],(b80c5694-df1b-4bab-b2f4-5e795cc48843_6@MCPsignal.200.280:0.129728[&&NHX:Sample=rhiztom1:Type=capture:capture_class=c__Gammaproteobacteria:capture_domain=d__Bacteria:capture_family=f__Porticoccaceae:capture_genus=g__50-400-T64:capture_order=o__Pseudomonadales:capture_phylum=p__Proteobacteria:capture_species=s__50-400-T64 sp002162755:heptad=MCP-40H],2536a2bb-0d60-5f3e-96ca-603cf00dcf35_3@MCPsignal.23.91:0.0167492[&&NHX:Sample=rhiztom3:Type=capture:capture_class=c__Gammaproteobacteria:capture_domain=d__Bacteria:capture_family=f__Nevskiaceae:capture_genus=g__Solimonas_A:capture_order=o__Nevskiales:capture_phylum=p__Proteobacteria:capture_species=s__Solimonas_A sp003428335:heptad=MCP-44H])0.576:0.0998943[&&NHX:Sample_counter=rhiztom1--1||rhiztom3--1:Type_counter=capture--2:capture_class_counter=c__Gammaproteobacteria--2:capture_domain_counter=d__Bacteria--2:capture_family_counter=f__Nevskiaceae--1||f__Porticoccaceae--1:capture_genus_counter=g__50-400-T64--1||g__Solimonas_A--1:capture_order_counter=o__Nevskiales--1||o__Pseudomonadales--1:capture_phylum_counter=p__Proteobacteria--2:capture_species_counter=s__50-400-T64 sp002162755--1||s__Solimonas_A sp003428335--1:gtdb_class_counter=:gtdb_domain_counter=:gtdb_family_counter=:gtdb_genus_counter=:gtdb_order_counter=:gtdb_phylum_counter=:gtdb_species_counter=:heptad_counter=MCP-40H--1||MCP-44H--1:lbd_counter=:name=N71564:ref_name_counter=])0.978:0.255051[&&NHX:Sample_counter=rhizpot3--1||rhiztom1--1||rhiztom3--2:Type_counter=capture--4:capture_class_counter=c__Gammaproteobacteria--3||c__Planctomycetia--1:capture_domain_counter=d__Bacteria--4:capture_family_counter=f__Cellvibrionaceae--1||f__Gemmataceae--1||f__Nevskiaceae--1||f__Porticoccaceae--1:capture_genus_counter=g__50-400-T64--1||g__Cellvibrio--1||g__Solimonas_A--1||g__Telmatocola--1:capture_order_counter=o__Gemmatales--1||o__Nevskiales--1||o__Pseudomonadales--2:capture_phylum_counter=p__Planctomycetota--1||p__Proteobacteria--3:capture_species_counter=s__50-400-T64 sp002162755--1||s__Cellvibrio sp004363885--1||s__Solimonas_A sp003428335--1||s__Telmatocola sphagniphila--1:gtdb_class_counter=:gtdb_domain_counter=:gtdb_family_counter=:gtdb_genus_counter=:gtdb_order_counter=:gtdb_phylum_counter=:gtdb_species_counter=:heptad_counter=MCP-40H--3||MCP-44H--1:lbd_counter=:name=N71565:ref_name_counter=])0.427:0.165791[&&NHX:Sample_counter=rhizpot3--1||rhiztom1--1||rhiztom3--3:Type_counter=capture--5:besthit_avg=87.6:besthit_max=87.6:besthit_min=87.6:besthit_std=0:besthit_sum=87.6:bitscore_avg=145.0:bitscore_max=145.0:bitscore_min=145.0:bitscore_std=0:bitscore_sum=145.0:capture_class_counter=c__Gammaproteobacteria--4||c__Planctomycetia--1:capture_domain_counter=d__Bacteria--5:capture_family_counter=f__Burkholderiaceae--1||f__Cellvibrionaceae--1||f__Gemmataceae--1||f__Nevskiaceae--1||f__Porticoccaceae--1:capture_genus_counter=g__50-400-T64--1||g__AAP99--1||g__Cellvibrio--1||g__Solimonas_A--1||g__Telmatocola--1:capture_order_counter=o__Burkholderiales--1||o__Gemmatales--1||o__Nevskiales--1||o__Pseudomonadales--2:capture_phylum_counter=p__Planctomycetota--1||p__Proteobacteria--4:capture_species_counter=s__50-400-T64 sp002162755--1||s__AAP99 sp001295775--1||s__Cellvibrio sp004363885--1||s__Solimonas_A sp003428335--1||s__Telmatocola sphagniphila--1:evalue_avg=3.74e-45:evalue_max=3.74e-45:evalue_min=3.74e-45:evalue_std=0:evalue_sum=3.74e-45:gapopen_avg=0.0:gapopen_max=0.0:gapopen_min=0.0:gapopen_std=0:gapopen_sum=0.0:gtdb_class_counter=:gtdb_domain_counter=:gtdb_family_counter=:gtdb_genus_counter=:gtdb_order_counter=:gtdb_phylum_counter=:gtdb_species_counter=:heptad_counter=MCP-40H--4||MCP-44H--1:lbd_counter=:length_avg=97.0:length_max=97.0:length_min=97.0:length_std=0:length_sum=97.0:mismatch_avg=12.0:mismatch_max=12.0:mismatch_min=12.0:mismatch_std=0:mismatch_sum=12.0:name=N71566:qcovhsp_avg=100.0:qcovhsp_max=100.0:qcovhsp_min=100.0:qcovhsp_std=0:qcovhsp_sum=100.0:qend_avg=97.0:qend_max=97.0:qend_min=97.0:qend_std=0:qend_sum=97.0:qstart_avg=1.0:qstart_max=1.0:qstart_min=1.0:qstart_std=0:qstart_sum=1.0:ref_name_counter=RS_GCF_003052265.1_protein.faa_NZ_QANS01000002.1_480@PF00015_full_PFAM.453.636--1:scovhsp_avg=53.0:scovhsp_max=53.0:scovhsp_min=53.0:scovhsp_std=0:scovhsp_sum=53.0:send_avg=166.0:send_max=166.0:send_min=166.0:send_std=0:send_sum=166.0:sstart_avg=70.0:sstart_max=70.0:sstart_min=70.0:sstart_std=0:sstart_sum=70.0])0.96:0.15062[&&NHX:Sample_counter=rhizpot1--4||rhizpot2--1||rhizpot3--2||rhiztom1--6||rhiztom2--4||rhiztom3--12:Type_counter=GTDB--2||capture--29:besthit_avg=91.16:besthit_max=100.0:besthit_min=79.6:besthit_std=7.6889820161348075:besthit_sum=911.6:bitscore_avg=152.0:bitscore_max=176.0:bitscore_min=127.0:bitscore_std=14.696938456699069:bitscore_sum=1520.0:capture_class_counter=c__Anaerolineae--1||c__Desulfovibrionia--1||c__Fimbriimonadia--1||c__Gammaproteobacteria--25||c__Planctomycetia--1:capture_domain_counter=d__Bacteria--29:capture_family_counter=f__Burkholderiaceae--1||f__Cellvibrionaceae--3||f__Competibacteraceae--1||f__Desulfovibrionaceae--1||f__Fimbriimonadaceae--1||f__Gemmataceae--1||f__Natronospirillaceae--1||f__Nevskiaceae--1||f__Porticoccaceae--1||f__Pseudomonadaceae--4||f__Rhodanobacteraceae--1||f__Rhodocyclaceae--2||f__SLSP01--1||f__Steroidobacteraceae--6||f__UBA6522--1||f__Xanthomonadaceae--3:capture_genus_counter=g__13-2-20CM-66-19--1||g__50-400-T64--1||g__AAP99--1||g__Arenimonas--1||g__Azoarcus_D--1||g__Azonexus--1||g__CADEED01--3||g__CADEFQ01--1||g__Cellvibrio--3||g__Competibacter_A--1||g__FEN-1191--1||g__FEN-1219--1||g__Fimbriimonas--1||g__JACCQO01--1||g__Natronospirillum--1||g__PWVB01--1||g__Pseudomonas_E--3||g__Pseudomonas_F--1||g__Pseudoxanthomonas_A--1||g__Rhodanobacter--1||g__Solimonas_A--1||g__Stenotrophomonas--1||g__Telmatocola--1:capture_order_counter=o__B4-G1--1||o__Burkholderiales--3||o__Competibacterales--1||o__Desulfovibrionales--1||o__Fimbriimonadales--1||o__Gemmatales--1||o__Nevskiales--1||o__Pseudomonadales--9||o__Steroidobacterales--6||o__UBA6522--1||o__Xanthomonadales--4:capture_phylum_counter=p__Armatimonadota--1||p__Chloroflexota--1||p__Desulfobacterota_I--1||p__Planctomycetota--1||p__Proteobacteria--25:capture_species_counter=s__13-2-20CM-66-19 sp018241425--1||s__50-400-T64 sp002162755--1||s__AAP99 sp001295775--1||s__Arenimonas terrae--1||s__Azoarcus_D sp013911595--1||s__Azonexus sp002345845--1||s__CADEED01 sp902826225--3||s__CADEFQ01 sp902826575--1||s__Cellvibrio sp000263355--1||s__Cellvibrio sp002483145--1||s__Cellvibrio sp004363885--1||s__Competibacter_A denitrificans--1||s__FEN-1191 sp003162555--1||s__FEN-1219 sp011054615--1||s__Fimbriimonas sp903904815--1||s__JACCQO01 sp015709205--1||s__Natronospirillum operosum--1||s__PWVB01 sp003562365--1||s__Pseudomonas_E sp002434265--1||s__Pseudomonas_E sp012844475--1||s__Pseudomonas_E sp900156465--1||s__Pseudomonas_F furukawaii--1||s__Pseudoxanthomonas_A japonensis--1||s__Rhodanobacter sp001898415--1||s__Solimonas_A sp003428335--1||s__Stenotrophomonas maltophilia_AA--1||s__Telmatocola sphagniphila--1:evalue_avg=2.648926654215232e-40:evalue_max=2.62e-39:evalue_min=1.27e-57:evalue_std=8.275501977790438e-40:evalue_sum=2.6489266542152318e-39:gapopen_avg=0.2:gapopen_max=2.0:gapopen_min=0.0:gapopen_std=0.6324555320336759:gapopen_sum=2.0:gtdb_class_counter=c__Clostridia--1||c__Gammaproteobacteria--1:gtdb_domain_counter=d__Bacteria--2:gtdb_family_counter=f__Lachnospiraceae--1||f__Wenzhouxiangellaceae--1:gtdb_genus_counter=g__COE1--1||g__Wenzhouxiangella--1:gtdb_order_counter=o__Lachnospirales--1||o__Xanthomonadales--1:gtdb_phylum_counter=p__Firmicutes_A--1||p__Proteobacteria--1:gtdb_species_counter=s__COE1 sp910578795--1||s__Wenzhouxiangella sp007135355--1:heptad_counter=MCP-40H--28||MCP-44H--2||MCP-52H--1:lbd_counter=:lca_tree=d__Bacteria:length_avg=98.6:length_max=108.0:length_min=73.0:length_std=9.890511727015049:length_sum=986.0:mismatch_avg=8.8:mismatch_max=22.0:mismatch_min=0.0:mismatch_std=8.038794823990859:mismatch_sum=88.0:name=N71567:qcovhsp_avg=99.03:qcovhsp_max=100.0:qcovhsp_min=97.0:qcovhsp_std=1.1963370019447794:qcovhsp_sum=990.3:qend_avg=99.0:qend_max=108.0:qend_min=75.0:qend_std=9.201449161228174:qend_sum=990.0:qstart_avg=1.6:qstart_max=3.0:qstart_min=1.0:qstart_std=0.8432740427115678:qstart_sum=16.0:ref_name_counter=GB_GCA_001898415.1_protein.faa_MKTU01000060.1_24@PF00015_full_PFAM.479.652--1||GB_GCA_004298505.1_protein.faa_SCRO01000022.1_11@PF00015_full_PFAM.477.652--1||GB_GCA_013003155.1_protein.faa_JABDKF010000263.1_2@PF00015_full_PFAM.443.633--1||GB_GCA_016844605.1_protein.faa_JAENJD010000088.1_4@PF00015_full_PFAM.468.641--1||GB_GCA_017577365.1_protein.faa_PKRJ01000074.1_2@PF00015_full_PFAM.451.632--1||GB_GCA_902826225.1_protein.faa_CADEED010000047.1_14@PF00015_full_PFAM.222.404--1||RS_GCF_000334915.1_protein.faa_NZ_AMSF01000055.1_122@PF00015_full_PFAM.477.651--1||RS_GCF_001677435.1_protein.faa_NZ_CP016268.1_658@PF00015_full_PFAM.442.621--1||RS_GCF_003052265.1_protein.faa_NZ_QANS01000002.1_480@PF00015_full_PFAM.453.636--1||RS_GCF_007993735.1_protein.faa_NZ_CP042453.1_3174@PF00015_full_PFAM.2.115--1:scovhsp_avg=57.54999999999999:scovhsp_max=64.6:scovhsp_min=53.0:scovhsp_std=3.783957364100886:scovhsp_sum=575.4999999999999:send_avg=152.8:send_max=166.0:send_min=80.0:send_std=25.8362363960216:send_sum=1528.0:sstart_avg=55.2:sstart_max=70.0:sstart_min=8.0:sstart_std=17.453430099044205:sstart_sum=552.0])0.761:0.0344661[&&NHX:Sample_counter=rhizpot1--7||rhizpot2--2||rhizpot3--3||rhiztom1--6||rhiztom2--6||rhiztom3--13:Type_counter=GTDB--2||capture--37:besthit_avg=85.76666666666667:besthit_max=100.0:besthit_min=60.0:besthit_std=11.181468512464635:besthit_sum=1286.5:bitscore_avg=143.52666666666667:bitscore_max=176.0:bitscore_min=95.9:bitscore_std=22.021498154130676:bitscore_sum=2152.9:capture_class_counter=c__Alphaproteobacteria--1||c__Anaerolineae--1||c__Bdellovibrionia--1||c__Desulfovibrionia--1||c__Fimbriimonadia--1||c__Gammaproteobacteria--31||c__Planctomycetia--1:capture_domain_counter=d__Bacteria--37:capture_family_counter=f__Bdellovibrionaceae--1||f__Burkholderiaceae--4||f__Caulobacteraceae--1||f__Cellvibrionaceae--3||f__Competibacteraceae--1||f__Desulfovibrionaceae--1||f__Enterobacteriaceae--1||f__Fimbriimonadaceae--1||f__Gemmataceae--1||f__HTCC2089--1||f__Natronospirillaceae--1||f__Nevskiaceae--1||f__Porticoccaceae--1||f__Pseudomonadaceae--5||f__Rhodanobacteraceae--1||f__Rhodocyclaceae--2||f__SLSP01--1||f__Steroidobacteraceae--6||f__UBA6522--1||f__Xanthomonadaceae--3:capture_genus_counter=g__13-2-20CM-66-19--1||g__50-400-T64--1||g__AAP99--1||g__Arenimonas--1||g__Azoarcus_D--1||g__Azonexus--1||g__Bdellovibrio--1||g__CADEED01--3||g__CADEFQ01--1||g__Caulobacter--1||g__Cellvibrio--3||g__Competibacter_A--1||g__FEN-1191--1||g__FEN-1219--1||g__Fimbriimonas--1||g__JACCQO01--1||g__Limnohabitans_A--1||g__Natronospirillum--1||g__PWVB01--1||g__Pantoea--1||g__Pseudoduganella--1||g__Pseudomonas_E--3||g__Pseudomonas_F--1||g__Pseudomonas_R--1||g__Pseudoxanthomonas_A--1||g__Rhodanobacter--1||g__Rubrivivax--1||g__Solimonas_A--1||g__Stenotrophomonas--1||g__Telmatocola--1||g__UBA4421--1:capture_order_counter=o__B4-G1--1||o__Bdellovibrionales--1||o__Burkholderiales--6||o__Caulobacterales--1||o__Competibacterales--1||o__Desulfovibrionales--1||o__Enterobacterales--1||o__Fimbriimonadales--1||o__Gemmatales--1||o__Nevskiales--1||o__Pseudomonadales--11||o__Steroidobacterales--6||o__UBA6522--1||o__Xanthomonadales--4:capture_phylum_counter=p__Armatimonadota--1||p__Bdellovibrionota--1||p__Chloroflexota--1||p__Desulfobacterota_I--1||p__Planctomycetota--1||p__Proteobacteria--32:capture_species_counter=s__13-2-20CM-66-19 sp018241425--1||s__50-400-T64 sp002162755--1||s__AAP99 sp001295775--1||s__Arenimonas terrae--1||s__Azoarcus_D sp013911595--1||s__Azonexus sp002345845--1||s__Bdellovibrio bacteriovorus--1||s__CADEED01 sp902826225--3||s__CADEFQ01 sp902826575--1||s__Caulobacter soli--1||s__Cellvibrio sp000263355--1||s__Cellvibrio sp002483145--1||s__Cellvibrio sp004363885--1||s__Competibacter_A denitrificans--1||s__FEN-1191 sp003162555--1||s__FEN-1219 sp011054615--1||s__Fimbriimonas sp903904815--1||s__JACCQO01 sp015709205--1||s__Limnohabitans_A sp002778275--1||s__Natronospirillum operosum--1||s__PWVB01 sp003562365--1||s__Pantoea agglomerans--1||s__Pseudoduganella sp013369485--1||s__Pseudomonas_E sp002434265--1||s__Pseudomonas_E sp012844475--1||s__Pseudomonas_E sp900156465--1||s__Pseudomonas_F furukawaii--1||s__Pseudomonas_R nosocomialis--1||s__Pseudoxanthomonas_A japonensis--1||s__Rhodanobacter sp001898415--1||s__Rubrivivax gelatinosus--1||s__Solimonas_A sp003428335--1||s__Stenotrophomonas maltophilia_AA--1||s__Telmatocola sphagniphila--1||s__UBA4421 sp012103505--1:evalue_avg=5.954033333333514e-27:evalue_max=8.93e-26:evalue_min=1.27e-57:evalue_std=2.3056967363828754e-26:evalue_sum=8.93105000000027e-26:gapopen_avg=0.6666666666666666:gapopen_max=5.0:gapopen_min=0.0:gapopen_std=1.3972762620115435:gapopen_sum=10.0:gtdb_class_counter=c__Clostridia--1||c__Gammaproteobacteria--1:gtdb_domain_counter=d__Bacteria--2:gtdb_family_counter=f__Lachnospiraceae--1||f__Wenzhouxiangellaceae--1:gtdb_genus_counter=g__COE1--1||g__Wenzhouxiangella--1:gtdb_order_counter=o__Lachnospirales--1||o__Xanthomonadales--1:gtdb_phylum_counter=p__Firmicutes_A--1||p__Proteobacteria--1:gtdb_species_counter=s__COE1 sp910578795--1||s__Wenzhouxiangella sp007135355--1:heptad_counter=MCP-36H--2||MCP-40H--31||MCP-44H--2||MCP-52H--4:lbd_counter=:lca_tree=d__Bacteria:length_avg=101.73333333333333:length_max=116.0:length_min=73.0:length_std=9.542885657214315:length_sum=1526.0:mismatch_avg=14.066666666666666:mismatch_max=42.0:mismatch_min=0.0:mismatch_std=11.435949999057899:mismatch_sum=211.0:name=N71568:qcovhsp_avg=99.28666666666666:qcovhsp_max=100.0:qcovhsp_min=97.0:qcovhsp_std=1.0575353196848571:qcovhsp_sum=1489.3:qend_avg=101.8:qend_max=116.0:qend_min=75.0:qend_std=8.841460771356088:qend_sum=1527.0:qstart_avg=1.4666666666666666:qstart_max=3.0:qstart_min=1.0:qstart_std=0.7432233529572065:qstart_sum=22.0:ref_name_counter=GB_GCA_001898415.1_protein.faa_MKTU01000060.1_24@PF00015_full_PFAM.479.652--1||GB_GCA_004298505.1_protein.faa_SCRO01000022.1_11@PF00015_full_PFAM.477.652--1||GB_GCA_012927415.1_protein.faa_JABBPF010000045.1_2@PF00015_full_PFAM.1.141--1||GB_GCA_013003155.1_protein.faa_JABDKF010000263.1_2@PF00015_full_PFAM.443.633--1||GB_GCA_016213205.1_protein.faa_JACRAZ010000099.1_132@PF00015_full_PFAM.579.770--1||GB_GCA_016213325.1_protein.faa_JACRAY010000024.1_73@PF00015_full_PFAM.547.746--1||GB_GCA_016844605.1_protein.faa_JAENJD010000088.1_4@PF00015_full_PFAM.468.641--1||GB_GCA_017577365.1_protein.faa_PKRJ01000074.1_2@PF00015_full_PFAM.451.632--1||GB_GCA_902826225.1_protein.faa_CADEED010000047.1_14@PF00015_full_PFAM.222.404--1||GB_GCA_902826345.1_protein.faa_CADEEN010000116.1_1@PF00015_full_PFAM.2.175--1||RS_GCF_000334915.1_protein.faa_NZ_AMSF01000055.1_122@PF00015_full_PFAM.477.651--1||RS_GCF_001677435.1_protein.faa_NZ_CP016268.1_658@PF00015_full_PFAM.442.621--1||RS_GCF_003052265.1_protein.faa_NZ_QANS01000002.1_480@PF00015_full_PFAM.453.636--1||RS_GCF_004016515.1_protein.faa_NZ_SACT01000002.1_74@PF00015_full_PFAM.574.760--1||RS_GCF_007993735.1_protein.faa_NZ_CP042453.1_3174@PF00015_full_PFAM.2.115--1:scovhsp_avg=58.64666666666667:scovhsp_max=75.0:scovhsp_min=53.0:scovhsp_std=5.7983823688368545:scovhsp_sum=879.7:send_avg=152.26666666666668:send_max=169.0:send_min=80.0:send_std=23.78014377785042:send_sum=2284.0:sstart_avg=52.0:sstart_max=70.0:sstart_min=8.0:sstart_std=18.551087761715138:sstart_sum=780.0],(41025493-881f-449b-8cda-a521beb0be70_3@MCPsignal.157.249:0.443031[&&NHX:Sample=rhiztom1:Type=capture:capture_class=c__Gammaproteobacteria:capture_domain=d__Bacteria:capture_family=f__Pseudomonadaceae:capture_genus=g__Pseudomonas_A:capture_order=o__Pseudomonadales:capture_phylum=p__Proteobacteria:capture_species=s__Pseudomonas_A xanthomarina:heptad=MCP-40H],(GB_GCA_015655165.1_protein.faa_JAATFN010000051.1_7@PF00015_full_PFAM.2.137:0.375675[&&NHX:Type=GTDB:gtdb_class=c__Gammaproteobacteria:gtdb_domain=d__Bacteria:gtdb_family=f__Burkholderiaceae:gtdb_genus=g__Herbaspirillum:gtdb_order=o__Burkholderiales:gtdb_phylum=p__Proteobacteria:gtdb_species=s__Herbaspirillum sp015655165:heptad=MCP-40H:species=d__Bacteria_p__Proteobacteria_c__Gammaproteobacteria_o__Burkholderiales_f__Burkholderiaceae_g__Herbaspirillum_s__Herbaspirillum sp015655165],28a53877-2077-447d-a15b-a77e7bf55995_2@MCPsignal.24.111:0.269715[&&NHX:Sample=rhiztom3:Type=capture:capture_class=c__Gammaproteobacteria:capture_domain=d__Bacteria:capture_family=f__Pseudomonadaceae:capture_genus=g__Pseudomonas_E:capture_order=o__Pseudomonadales:capture_phylum=p__Proteobacteria:capture_species=s__Pseudomonas_E sp003696305:heptad=MCP-40H])0.696:0.0514463[&&NHX:Sample_counter=rhiztom3--1:Type_counter=GTDB--1||capture--1:capture_class_counter=c__Gammaproteobacteria--1:capture_domain_counter=d__Bacteria--1:capture_family_counter=f__Pseudomonadaceae--1:capture_genus_counter=g__Pseudomonas_E--1:capture_order_counter=o__Pseudomonadales--1:capture_phylum_counter=p__Proteobacteria--1:capture_species_counter=s__Pseudomonas_E sp003696305--1:gtdb_class_counter=c__Gammaproteobacteria--1:gtdb_domain_counter=d__Bacteria--1:gtdb_family_counter=f__Burkholderiaceae--1:gtdb_genus_counter=g__Herbaspirillum--1:gtdb_order_counter=o__Burkholderiales--1:gtdb_phylum_counter=p__Proteobacteria--1:gtdb_species_counter=s__Herbaspirillum sp015655165--1:heptad_counter=MCP-40H--2:lbd_counter=:lca_tree=s__Herbaspirillum sp015655165:name=N71572:ref_name_counter=])0.983:0.207082[&&NHX:Sample_counter=rhiztom1--1||rhiztom3--1:Type_counter=GTDB--1||capture--2:capture_class_counter=c__Gammaproteobacteria--2:capture_domain_counter=d__Bacteria--2:capture_family_counter=f__Pseudomonadaceae--2:capture_genus_counter=g__Pseudomonas_A--1||g__Pseudomonas_E--1:capture_order_counter=o__Pseudomonadales--2:capture_phylum_counter=p__Proteobacteria--2:capture_species_counter=s__Pseudomonas_A xanthomarina--1||s__Pseudomonas_E sp003696305--1:gtdb_class_counter=c__Gammaproteobacteria--1:gtdb_domain_counter=d__Bacteria--1:gtdb_family_counter=f__Burkholderiaceae--1:gtdb_genus_counter=g__Herbaspirillum--1:gtdb_order_counter=o__Burkholderiales--1:gtdb_phylum_counter=p__Proteobacteria--1:gtdb_species_counter=s__Herbaspirillum sp015655165--1:heptad_counter=MCP-40H--3:lbd_counter=:lca_tree=s__Herbaspirillum sp015655165:name=N71573:ref_name_counter=])0.55:0.0337737[&&NHX:Sample_counter=rhizpot1--7||rhizpot2--2||rhizpot3--3||rhiztom1--7||rhiztom2--6||rhiztom3--14:Type_counter=GTDB--3||capture--39:besthit_avg=85.76666666666667:besthit_max=100.0:besthit_min=60.0:besthit_std=11.181468512464635:besthit_sum=1286.5:bitscore_avg=143.52666666666667:bitscore_max=176.0:bitscore_min=95.9:bitscore_std=22.021498154130676:bitscore_sum=2152.9:capture_class_counter=c__Alphaproteobacteria--1||c__Anaerolineae--1||c__Bdellovibrionia--1||c__Desulfovibrionia--1||c__Fimbriimonadia--1||c__Gammaproteobacteria--33||c__Planctomycetia--1:capture_domain_counter=d__Bacteria--39:capture_family_counter=f__Bdellovibrionaceae--1||f__Burkholderiaceae--4||f__Caulobacteraceae--1||f__Cellvibrionaceae--3||f__Competibacteraceae--1||f__Desulfovibrionaceae--1||f__Enterobacteriaceae--1||f__Fimbriimonadaceae--1||f__Gemmataceae--1||f__HTCC2089--1||f__Natronospirillaceae--1||f__Nevskiaceae--1||f__Porticoccaceae--1||f__Pseudomonadaceae--7||f__Rhodanobacteraceae--1||f__Rhodocyclaceae--2||f__SLSP01--1||f__Steroidobacteraceae--6||f__UBA6522--1||f__Xanthomonadaceae--3:capture_genus_counter=g__13-2-20CM-66-19--1||g__50-400-T64--1||g__AAP99--1||g__Arenimonas--1||g__Azoarcus_D--1||g__Azonexus--1||g__Bdellovibrio--1||g__CADEED01--3||g__CADEFQ01--1||g__Caulobacter--1||g__Cellvibrio--3||g__Competibacter_A--1||g__FEN-1191--1||g__FEN-1219--1||g__Fimbriimonas--1||g__JACCQO01--1||g__Limnohabitans_A--1||g__Natronospirillum--1||g__PWVB01--1||g__Pantoea--1||g__Pseudoduganella--1||g__Pseudomonas_A--1||g__Pseudomonas_E--4||g__Pseudomonas_F--1||g__Pseudomonas_R--1||g__Pseudoxanthomonas_A--1||g__Rhodanobacter--1||g__Rubrivivax--1||g__Solimonas_A--1||g__Stenotrophomonas--1||g__Telmatocola--1||g__UBA4421--1:capture_order_counter=o__B4-G1--1||o__Bdellovibrionales--1||o__Burkholderiales--6||o__Caulobacterales--1||o__Competibacterales--1||o__Desulfovibrionales--1||o__Enterobacterales--1||o__Fimbriimonadales--1||o__Gemmatales--1||o__Nevskiales--1||o__Pseudomonadales--13||o__Steroidobacterales--6||o__UBA6522--1||o__Xanthomonadales--4:capture_phylum_counter=p__Armatimonadota--1||p__Bdellovibrionota--1||p__Chloroflexota--1||p__Desulfobacterota_I--1||p__Planctomycetota--1||p__Proteobacteria--34:capture_species_counter=s__13-2-20CM-66-19 sp018241425--1||s__50-400-T64 sp002162755--1||s__AAP99 sp001295775--1||s__Arenimonas terrae--1||s__Azoarcus_D sp013911595--1||s__Azonexus sp002345845--1||s__Bdellovibrio bacteriovorus--1||s__CADEED01 sp902826225--3||s__CADEFQ01 sp902826575--1||s__Caulobacter soli--1||s__Cellvibrio sp000263355--1||s__Cellvibrio sp002483145--1||s__Cellvibrio sp004363885--1||s__Competibacter_A denitrificans--1||s__FEN-1191 sp003162555--1||s__FEN-1219 sp011054615--1||s__Fimbriimonas sp903904815--1||s__JACCQO01 sp015709205--1||s__Limnohabitans_A sp002778275--1||s__Natronospirillum operosum--1||s__PWVB01 sp003562365--1||s__Pantoea agglomerans--1||s__Pseudoduganella sp013369485--1||s__Pseudomonas_A xanthomarina--1||s__Pseudomonas_E sp002434265--1||s__Pseudomonas_E sp003696305--1||s__Pseudomonas_E sp012844475--1||s__Pseudomonas_E sp900156465--1||s__Pseudomonas_F furukawaii--1||s__Pseudomonas_R nosocomialis--1||s__Pseudoxanthomonas_A japonensis--1||s__Rhodanobacter sp001898415--1||s__Rubrivivax gelatinosus--1||s__Solimonas_A sp003428335--1||s__Stenotrophomonas maltophilia_AA--1||s__Telmatocola sphagniphila--1||s__UBA4421 sp012103505--1:evalue_avg=5.954033333333514e-27:evalue_max=8.93e-26:evalue_min=1.27e-57:evalue_std=2.3056967363828754e-26:evalue_sum=8.93105000000027e-26:gapopen_avg=0.6666666666666666:gapopen_max=5.0:gapopen_min=0.0:gapopen_std=1.3972762620115435:gapopen_sum=10.0:gtdb_class_counter=c__Clostridia--1||c__Gammaproteobacteria--2:gtdb_domain_counter=d__Bacteria--3:gtdb_family_counter=f__Burkholderiaceae--1||f__Lachnospiraceae--1||f__Wenzhouxiangellaceae--1:gtdb_genus_counter=g__COE1--1||g__Herbaspirillum--1||g__Wenzhouxiangella--1:gtdb_order_counter=o__Burkholderiales--1||o__Lachnospirales--1||o__Xanthomonadales--1:gtdb_phylum_counter=p__Firmicutes_A--1||p__Proteobacteria--2:gtdb_species_counter=s__COE1 sp910578795--1||s__Herbaspirillum sp015655165--1||s__Wenzhouxiangella sp007135355--1:heptad_counter=MCP-36H--2||MCP-40H--34||MCP-44H--2||MCP-52H--4:lbd_counter=:lca_tree=d__Bacteria:length_avg=101.73333333333333:length_max=116.0:length_min=73.0:length_std=9.542885657214315:length_sum=1526.0:mismatch_avg=14.066666666666666:mismatch_max=42.0:mismatch_min=0.0:mismatch_std=11.435949999057899:mismatch_sum=211.0:name=N71574:qcovhsp_avg=99.28666666666666:qcovhsp_max=100.0:qcovhsp_min=97.0:qcovhsp_std=1.0575353196848571:qcovhsp_sum=1489.3:qend_avg=101.8:qend_max=116.0:qend_min=75.0:qend_std=8.841460771356088:qend_sum=1527.0:qstart_avg=1.4666666666666666:qstart_max=3.0:qstart_min=1.0:qstart_std=0.7432233529572065:qstart_sum=22.0:ref_name_counter=GB_GCA_001898415.1_protein.faa_MKTU01000060.1_24@PF00015_full_PFAM.479.652--1||GB_GCA_004298505.1_protein.faa_SCRO01000022.1_11@PF00015_full_PFAM.477.652--1||GB_GCA_012927415.1_protein.faa_JABBPF010000045.1_2@PF00015_full_PFAM.1.141--1||GB_GCA_013003155.1_protein.faa_JABDKF010000263.1_2@PF00015_full_PFAM.443.633--1||GB_GCA_016213205.1_protein.faa_JACRAZ010000099.1_132@PF00015_full_PFAM.579.770--1||GB_GCA_016213325.1_protein.faa_JACRAY010000024.1_73@PF00015_full_PFAM.547.746--1||GB_GCA_016844605.1_protein.faa_JAENJD010000088.1_4@PF00015_full_PFAM.468.641--1||GB_GCA_017577365.1_protein.faa_PKRJ01000074.1_2@PF00015_full_PFAM.451.632--1||GB_GCA_902826225.1_protein.faa_CADEED010000047.1_14@PF00015_full_PFAM.222.404--1||GB_GCA_902826345.1_protein.faa_CADEEN010000116.1_1@PF00015_full_PFAM.2.175--1||RS_GCF_000334915.1_protein.faa_NZ_AMSF01000055.1_122@PF00015_full_PFAM.477.651--1||RS_GCF_001677435.1_protein.faa_NZ_CP016268.1_658@PF00015_full_PFAM.442.621--1||RS_GCF_003052265.1_protein.faa_NZ_QANS01000002.1_480@PF00015_full_PFAM.453.636--1||RS_GCF_004016515.1_protein.faa_NZ_SACT01000002.1_74@PF00015_full_PFAM.574.760--1||RS_GCF_007993735.1_protein.faa_NZ_CP042453.1_3174@PF00015_full_PFAM.2.115--1:scovhsp_avg=58.64666666666667:scovhsp_max=75.0:scovhsp_min=53.0:scovhsp_std=5.7983823688368545:scovhsp_sum=879.7:send_avg=152.26666666666668:send_max=169.0:send_min=80.0:send_std=23.78014377785042:send_sum=2284.0:sstart_avg=52.0:sstart_max=70.0:sstart_min=8.0:sstart_std=18.551087761715138:sstart_sum=780.0])0.927:0.125761[&&NHX:Sample_counter=rhizpot1--9||rhizpot2--3||rhizpot3--5||rhiztom1--8||rhiztom2--8||rhiztom3--14:Type_counter=GTDB--3||capture--47:besthit_avg=84.83888888888889:besthit_max=100.0:besthit_min=60.0:besthit_std=10.688649223462347:besthit_sum=1527.1:bitscore_avg=143.55:bitscore_max=176.0:bitscore_min=95.9:bitscore_std=21.113091840344545:bitscore_sum=2583.9:capture_class_counter=c__Actinomycetia--2||c__Alphaproteobacteria--3||c__Anaerolineae--1||c__Bdellovibrionia--1||c__Desulfovibrionia--1||c__Desulfuromonadia--1||c__Fimbriimonadia--1||c__Gammaproteobacteria--36||c__Planctomycetia--1:capture_domain_counter=d__Bacteria--47:capture_family_counter=f__Bdellovibrionaceae--1||f__Burkholderiaceae--4||f__Caulobacteraceae--1||f__Cellvibrionaceae--3||f__Competibacteraceae--1||f__Dermatophilaceae--1||f__Desulfovibrionaceae--1||f__Enterobacteriaceae--1||f__Fimbriimonadaceae--1||f__Gemmataceae--1||f__HTCC2089--1||f__Halorhodospiraceae--1||f__Micromonosporaceae--1||f__Natronospirillaceae--1||f__Nevskiaceae--1||f__Porticoccaceae--1||f__Pseudomonadaceae--7||f__Rhodanobacteraceae--1||f__Rhodocyclaceae--3||f__SG8-39--1||f__SLSP01--1||f__Sphingomonadaceae--2||f__Steroidobacteraceae--6||f__Trichloromonadaceae--1||f__UBA6522--1||f__Xanthomonadaceae--3:capture_genus_counter=g__13-2-20CM-66-19--1||g__50-400-T64--1||g__AAP99--1||g__Actinoplanes--1||g__Arenimonas--1||g__Azoarcus_D--1||g__Azonexus--1||g__Bdellovibrio--1||g__CADEED01--3||g__CADEFQ01--1||g__CAIYYX01--1||g__Caulobacter--1||g__Cellvibrio--3||g__Competibacter_A--1||g__FEN-1191--1||g__FEN-1219--1||g__Fimbriimonas--1||g__Halorhodospira--1||g__JACCQO01--1||g__JACYXE01--1||g__Limnohabitans_A--1||g__Natronospirillum--1||g__PWVB01--1||g__Pantoea--1||g__Pseudoduganella--1||g__Pseudomonas_A--1||g__Pseudomonas_E--4||g__Pseudomonas_F--1||g__Pseudomonas_R--1||g__Pseudoxanthomonas_A--1||g__Qipengyuania--1||g__Rhodanobacter--1||g__Rubrivivax--1||g__SCGC-AG-212-J23--1||g__Solimonas_A--1||g__Sphingobium--1||g__Stenotrophomonas--1||g__Telmatocola--1||g__Trichloromonas--1||g__UBA4421--1:capture_order_counter=o__Actinomycetales--1||o__B4-G1--1||o__Bdellovibrionales--1||o__Burkholderiales--8||o__Caulobacterales--1||o__Competibacterales--1||o__Desulfovibrionales--1||o__Desulfuromonadales--1||o__Enterobacterales--1||o__Fimbriimonadales--1||o__Gemmatales--1||o__Mycobacteriales--1||o__Nevskiales--1||o__Nitrococcales--1||o__Pseudomonadales--13||o__Sphingomonadales--2||o__Steroidobacterales--6||o__UBA6522--1||o__Xanthomonadales--4:capture_phylum_counter=p__Actinobacteriota--2||p__Armatimonadota--1||p__Bdellovibrionota--1||p__Chloroflexota--1||p__Desulfobacterota--1||p__Desulfobacterota_I--1||p__Planctomycetota--1||p__Proteobacteria--39:capture_species_counter=s__13-2-20CM-66-19 sp018241425--1||s__50-400-T64 sp002162755--1||s__AAP99 sp001295775--1||s__Actinoplanes teichomyceticus--1||s__Arenimonas terrae--1||s__Azoarcus_D sp013911595--1||s__Azonexus sp002345845--1||s__Bdellovibrio bacteriovorus--1||s__CADEED01 sp902826225--3||s__CADEFQ01 sp902826575--1||s__CAIYYX01 sp903904605--1||s__Caulobacter soli--1||s__Cellvibrio sp000263355--1||s__Cellvibrio sp002483145--1||s__Cellvibrio sp004363885--1||s__Competibacter_A denitrificans--1||s__FEN-1191 sp003162555--1||s__FEN-1219 sp011054615--1||s__Fimbriimonas sp903904815--1||s__Halorhodospira halophila_A--1||s__JACCQO01 sp015709205--1||s__JACYXE01 sp014857905--1||s__Limnohabitans_A sp002778275--1||s__Natronospirillum operosum--1||s__PWVB01 sp003562365--1||s__Pantoea agglomerans--1||s__Pseudoduganella sp013369485--1||s__Pseudomonas_A xanthomarina--1||s__Pseudomonas_E sp002434265--1||s__Pseudomonas_E sp003696305--1||s__Pseudomonas_E sp012844475--1||s__Pseudomonas_E sp900156465--1||s__Pseudomonas_F furukawaii--1||s__Pseudomonas_R nosocomialis--1||s__Pseudoxanthomonas_A japonensis--1||s__Qipengyuania sp002695185--1||s__Rhodanobacter sp001898415--1||s__Rubrivivax gelatinosus--1||s__SCGC-AG-212-J23 sp005881595--1||s__Solimonas_A sp003428335--1||s__Sphingobium sp018603885--1||s__Stenotrophomonas maltophilia_AA--1||s__Telmatocola sphagniphila--1||s__Trichloromonas acetexigens--1||s__UBA4421 sp012103505--1:evalue_avg=4.9616944455279275e-27:evalue_max=8.93e-26:evalue_min=1.27e-57:evalue_std=2.1048066417238076e-26:evalue_sum=8.93105000195027e-26:gapopen_avg=0.6666666666666666:gapopen_max=5.0:gapopen_min=0.0:gapopen_std=1.3284223283101428:gapopen_sum=12.0:gtdb_class_counter=c__Clostridia--1||c__Gammaproteobacteria--2:gtdb_domain_counter=d__Bacteria--3:gtdb_family_counter=f__Burkholderiaceae--1||f__Lachnospiraceae--1||f__Wenzhouxiangellaceae--1:gtdb_genus_counter=g__COE1--1||g__Herbaspirillum--1||g__Wenzhouxiangella--1:gtdb_order_counter=o__Burkholderiales--1||o__Lachnospirales--1||o__Xanthomonadales--1:gtdb_phylum_counter=p__Firmicutes_A--1||p__Proteobacteria--2:gtdb_species_counter=s__COE1 sp910578795--1||s__Herbaspirillum sp015655165--1||s__Wenzhouxiangella sp007135355--1:heptad_counter=MCP-36H--2||MCP-40H--42||MCP-44H--2||MCP-52H--4:lbd_counter=:lca_tree=d__Bacteria:length_avg=103.11111111111111:length_max=116.0:length_min=73.0:length_std=9.355016828914904:length_sum=1856.0:mismatch_avg=15.166666666666666:mismatch_max=42.0:mismatch_min=0.0:mismatch_std=10.950423037758968:mismatch_sum=273.0:name=N71575:qcovhsp_avg=99.40555555555555:qcovhsp_max=100.0:qcovhsp_min=97.0:qcovhsp_std=0.9979226789699767:qcovhsp_sum=1789.3:qend_avg=103.11111111111111:qend_max=116.0:qend_min=75.0:qend_std=8.690013801443646:qend_sum=1856.0:qstart_avg=1.3888888888888888:qstart_max=3.0:qstart_min=1.0:qstart_std=0.6978023391872253:qstart_sum=25.0:ref_name_counter=GB_GCA_001898415.1_protein.faa_MKTU01000060.1_24@PF00015_full_PFAM.479.652--1||GB_GCA_004298505.1_protein.faa_SCRO01000022.1_11@PF00015_full_PFAM.477.652--1||GB_GCA_005881595.1_protein.faa_VBBY01000029.1_21@PF00015_full_PFAM.512.691--2||GB_GCA_011391295.1_protein.faa_JAABQT010000223.1_1@PF00015_full_PFAM.79.279--1||GB_GCA_012927415.1_protein.faa_JABBPF010000045.1_2@PF00015_full_PFAM.1.141--1||GB_GCA_013003155.1_protein.faa_JABDKF010000263.1_2@PF00015_full_PFAM.443.633--1||GB_GCA_016213205.1_protein.faa_JACRAZ010000099.1_132@PF00015_full_PFAM.579.770--1||GB_GCA_016213325.1_protein.faa_JACRAY010000024.1_73@PF00015_full_PFAM.547.746--1||GB_GCA_016844605.1_protein.faa_JAENJD010000088.1_4@PF00015_full_PFAM.468.641--1||GB_GCA_017577365.1_protein.faa_PKRJ01000074.1_2@PF00015_full_PFAM.451.632--1||GB_GCA_902826225.1_protein.faa_CADEED010000047.1_14@PF00015_full_PFAM.222.404--1||GB_GCA_902826345.1_protein.faa_CADEEN010000116.1_1@PF00015_full_PFAM.2.175--1||RS_GCF_000334915.1_protein.faa_NZ_AMSF01000055.1_122@PF00015_full_PFAM.477.651--1||RS_GCF_001677435.1_protein.faa_NZ_CP016268.1_658@PF00015_full_PFAM.442.621--1||RS_GCF_003052265.1_protein.faa_NZ_QANS01000002.1_480@PF00015_full_PFAM.453.636--1||RS_GCF_004016515.1_protein.faa_NZ_SACT01000002.1_74@PF00015_full_PFAM.574.760--1||RS_GCF_007993735.1_protein.faa_NZ_CP042453.1_3174@PF00015_full_PFAM.2.115--1:scovhsp_avg=58.66111111111112:scovhsp_max=75.0:scovhsp_min=53.0:scovhsp_std=5.378840777023909:scovhsp_sum=1055.9:send_avg=154.88888888888889:send_max=184.0:send_min=80.0:send_std=22.90874194529983:send_sum=2788.0:sstart_avg=53.333333333333336:sstart_max=74.0:sstart_min=8.0:sstart_std=17.663521732655692:sstart_sum=960.0])0.806:0.090724[&&NHX:Sample_counter=rhizpot1--9||rhizpot2--3||rhizpot3--5||rhiztom1--9||rhiztom2--8||rhiztom3--14:Type_counter=GTDB--3||capture--48:besthit_avg=84.83888888888889:besthit_max=100.0:besthit_min=60.0:besthit_std=10.688649223462347:besthit_sum=1527.1:bitscore_avg=143.55:bitscore_max=176.0:bitscore_min=95.9:bitscore_std=21.113091840344545:bitscore_sum=2583.9:capture_class_counter=c__Actinomycetia--2||c__Alphaproteobacteria--3||c__Anaerolineae--1||c__Bdellovibrionia--1||c__Desulfovibrionia--1||c__Desulfuromonadia--1||c__Fimbriimonadia--1||c__Gammaproteobacteria--36||c__Planctomycetia--1||c__UBA1135--1:capture_domain_counter=d__Bacteria--48:capture_family_counter=f__Bdellovibrionaceae--1||f__Burkholderiaceae--4||f__Caulobacteraceae--1||f__Cellvibrionaceae--3||f__Competibacteraceae--1||f__Dermatophilaceae--1||f__Desulfovibrionaceae--1||f__Enterobacteriaceae--1||f__Fimbriimonadaceae--1||f__Gemmataceae--1||f__HTCC2089--1||f__Halorhodospiraceae--1||f__Micromonosporaceae--1||f__Natronospirillaceae--1||f__Nevskiaceae--1||f__Porticoccaceae--1||f__Pseudomonadaceae--7||f__Rhodanobacteraceae--1||f__Rhodocyclaceae--3||f__SG8-39--1||f__SLSP01--1||f__Sphingomonadaceae--2||f__Steroidobacteraceae--6||f__Trichloromonadaceae--1||f__UBA2386--1||f__UBA6522--1||f__Xanthomonadaceae--3:capture_genus_counter=g__13-2-20CM-66-19--1||g__50-400-T64--1||g__AAP99--1||g__Actinoplanes--1||g__Arenimonas--1||g__Azoarcus_D--1||g__Azonexus--1||g__Bdellovibrio--1||g__CADEED01--3||g__CADEFQ01--1||g__CAIYYX01--1||g__Caulobacter--1||g__Cellvibrio--3||g__Competibacter_A--1||g__FEN-1191--1||g__FEN-1219--1||g__Fimbriimonas--1||g__GCA-2684655--1||g__Halorhodospira--1||g__JACCQO01--1||g__JACYXE01--1||g__Limnohabitans_A--1||g__Natronospirillum--1||g__PWVB01--1||g__Pantoea--1||g__Pseudoduganella--1||g__Pseudomonas_A--1||g__Pseudomonas_E--4||g__Pseudomonas_F--1||g__Pseudomonas_R--1||g__Pseudoxanthomonas_A--1||g__Qipengyuania--1||g__Rhodanobacter--1||g__Rubrivivax--1||g__SCGC-AG-212-J23--1||g__Solimonas_A--1||g__Sphingobium--1||g__Stenotrophomonas--1||g__Telmatocola--1||g__Trichloromonas--1||g__UBA4421--1:capture_order_counter=o__Actinomycetales--1||o__B4-G1--1||o__Bdellovibrionales--1||o__Burkholderiales--8||o__Caulobacterales--1||o__Competibacterales--1||o__Desulfovibrionales--1||o__Desulfuromonadales--1||o__Enterobacterales--1||o__Fimbriimonadales--1||o__Gemmatales--1||o__Mycobacteriales--1||o__Nevskiales--1||o__Nitrococcales--1||o__Pseudomonadales--13||o__Sphingomonadales--2||o__Steroidobacterales--6||o__UBA2386--1||o__UBA6522--1||o__Xanthomonadales--4:capture_phylum_counter=p__Actinobacteriota--2||p__Armatimonadota--1||p__Bdellovibrionota--1||p__Chloroflexota--1||p__Desulfobacterota--1||p__Desulfobacterota_I--1||p__Planctomycetota--2||p__Proteobacteria--39:capture_species_counter=s__13-2-20CM-66-19 sp018241425--1||s__50-400-T64 sp002162755--1||s__AAP99 sp001295775--1||s__Actinoplanes teichomyceticus--1||s__Arenimonas terrae--1||s__Azoarcus_D sp013911595--1||s__Azonexus sp002345845--1||s__Bdellovibrio bacteriovorus--1||s__CADEED01 sp902826225--3||s__CADEFQ01 sp902826575--1||s__CAIYYX01 sp903904605--1||s__Caulobacter soli--1||s__Cellvibrio sp000263355--1||s__Cellvibrio sp002483145--1||s__Cellvibrio sp004363885--1||s__Competibacter_A denitrificans--1||s__FEN-1191 sp003162555--1||s__FEN-1219 sp011054615--1||s__Fimbriimonas sp903904815--1||s__GCA-2684655 sp011051855--1||s__Halorhodospira halophila_A--1||s__JACCQO01 sp015709205--1||s__JACYXE01 sp014857905--1||s__Limnohabitans_A sp002778275--1||s__Natronospirillum operosum--1||s__PWVB01 sp003562365--1||s__Pantoea agglomerans--1||s__Pseudoduganella sp013369485--1||s__Pseudomonas_A xanthomarina--1||s__Pseudomonas_E sp002434265--1||s__Pseudomonas_E sp003696305--1||s__Pseudomonas_E sp012844475--1||s__Pseudomonas_E sp900156465--1||s__Pseudomonas_F furukawaii--1||s__Pseudomonas_R nosocomialis--1||s__Pseudoxanthomonas_A japonensis--1||s__Qipengyuania sp002695185--1||s__Rhodanobacter sp001898415--1||s__Rubrivivax gelatinosus--1||s__SCGC-AG-212-J23 sp005881595--1||s__Solimonas_A sp003428335--1||s__Sphingobium sp018603885--1||s__Stenotrophomonas maltophilia_AA--1||s__Telmatocola sphagniphila--1||s__Trichloromonas acetexigens--1||s__UBA4421 sp012103505--1:evalue_avg=4.9616944455279275e-27:evalue_max=8.93e-26:evalue_min=1.27e-57:evalue_std=2.1048066417238076e-26:evalue_sum=8.93105000195027e-26:gapopen_avg=0.6666666666666666:gapopen_max=5.0:gapopen_min=0.0:gapopen_std=1.3284223283101428:gapopen_sum=12.0:gtdb_class_counter=c__Clostridia--1||c__Gammaproteobacteria--2:gtdb_domain_counter=d__Bacteria--3:gtdb_family_counter=f__Burkholderiaceae--1||f__Lachnospiraceae--1||f__Wenzhouxiangellaceae--1:gtdb_genus_counter=g__COE1--1||g__Herbaspirillum--1||g__Wenzhouxiangella--1:gtdb_order_counter=o__Burkholderiales--1||o__Lachnospirales--1||o__Xanthomonadales--1:gtdb_phylum_counter=p__Firmicutes_A--1||p__Proteobacteria--2:gtdb_species_counter=s__COE1 sp910578795--1||s__Herbaspirillum sp015655165--1||s__Wenzhouxiangella sp007135355--1:heptad_counter=MCP-36H--2||MCP-40H--42||MCP-44H--3||MCP-52H--4:lbd_counter=:lca_tree=d__Bacteria:length_avg=103.11111111111111:length_max=116.0:length_min=73.0:length_std=9.355016828914904:length_sum=1856.0:mismatch_avg=15.166666666666666:mismatch_max=42.0:mismatch_min=0.0:mismatch_std=10.950423037758968:mismatch_sum=273.0:name=N71576:qcovhsp_avg=99.40555555555555:qcovhsp_max=100.0:qcovhsp_min=97.0:qcovhsp_std=0.9979226789699767:qcovhsp_sum=1789.3:qend_avg=103.11111111111111:qend_max=116.0:qend_min=75.0:qend_std=8.690013801443646:qend_sum=1856.0:qstart_avg=1.3888888888888888:qstart_max=3.0:qstart_min=1.0:qstart_std=0.6978023391872253:qstart_sum=25.0:ref_name_counter=GB_GCA_001898415.1_protein.faa_MKTU01000060.1_24@PF00015_full_PFAM.479.652--1||GB_GCA_004298505.1_protein.faa_SCRO01000022.1_11@PF00015_full_PFAM.477.652--1||GB_GCA_005881595.1_protein.faa_VBBY01000029.1_21@PF00015_full_PFAM.512.691--2||GB_GCA_011391295.1_protein.faa_JAABQT010000223.1_1@PF00015_full_PFAM.79.279--1||GB_GCA_012927415.1_protein.faa_JABBPF010000045.1_2@PF00015_full_PFAM.1.141--1||GB_GCA_013003155.1_protein.faa_JABDKF010000263.1_2@PF00015_full_PFAM.443.633--1||GB_GCA_016213205.1_protein.faa_JACRAZ010000099.1_132@PF00015_full_PFAM.579.770--1||GB_GCA_016213325.1_protein.faa_JACRAY010000024.1_73@PF00015_full_PFAM.547.746--1||GB_GCA_016844605.1_protein.faa_JAENJD010000088.1_4@PF00015_full_PFAM.468.641--1||GB_GCA_017577365.1_protein.faa_PKRJ01000074.1_2@PF00015_full_PFAM.451.632--1||GB_GCA_902826225.1_protein.faa_CADEED010000047.1_14@PF00015_full_PFAM.222.404--1||GB_GCA_902826345.1_protein.faa_CADEEN010000116.1_1@PF00015_full_PFAM.2.175--1||RS_GCF_000334915.1_protein.faa_NZ_AMSF01000055.1_122@PF00015_full_PFAM.477.651--1||RS_GCF_001677435.1_protein.faa_NZ_CP016268.1_658@PF00015_full_PFAM.442.621--1||RS_GCF_003052265.1_protein.faa_NZ_QANS01000002.1_480@PF00015_full_PFAM.453.636--1||RS_GCF_004016515.1_protein.faa_NZ_SACT01000002.1_74@PF00015_full_PFAM.574.760--1||RS_GCF_007993735.1_protein.faa_NZ_CP042453.1_3174@PF00015_full_PFAM.2.115--1:scovhsp_avg=58.66111111111112:scovhsp_max=75.0:scovhsp_min=53.0:scovhsp_std=5.378840777023909:scovhsp_sum=1055.9:send_avg=154.88888888888889:send_max=184.0:send_min=80.0:send_std=22.90874194529983:send_sum=2788.0:sstart_avg=53.333333333333336:sstart_max=74.0:sstart_min=8.0:sstart_std=17.663521732655692:sstart_sum=960.0])0.618:0.120136[&&NHX:Sample_counter=rhizpot1--9||rhizpot2--3||rhizpot3--6||rhiztom1--9||rhiztom2--8||rhiztom3--14:Type_counter=GTDB--3||capture--49:besthit_avg=84.83888888888889:besthit_max=100.0:besthit_min=60.0:besthit_std=10.688649223462347:besthit_sum=1527.1:bitscore_avg=143.55:bitscore_max=176.0:bitscore_min=95.9:bitscore_std=21.113091840344545:bitscore_sum=2583.9:capture_class_counter=c__Actinomycetia--2||c__Alphaproteobacteria--3||c__Anaerolineae--1||c__Bdellovibrionia--1||c__Desulfovibrionia--1||c__Desulfuromonadia--1||c__Fimbriimonadia--1||c__Gammaproteobacteria--36||c__Limnochordia--1||c__Planctomycetia--1||c__UBA1135--1:capture_domain_counter=d__Bacteria--49:capture_family_counter=f__Bdellovibrionaceae--1||f__Burkholderiaceae--4||f__Caulobacteraceae--1||f__Cellvibrionaceae--3||f__Competibacteraceae--1||f__DUMU01--1||f__Dermatophilaceae--1||f__Desulfovibrionaceae--1||f__Enterobacteriaceae--1||f__Fimbriimonadaceae--1||f__Gemmataceae--1||f__HTCC2089--1||f__Halorhodospiraceae--1||f__Micromonosporaceae--1||f__Natronospirillaceae--1||f__Nevskiaceae--1||f__Porticoccaceae--1||f__Pseudomonadaceae--7||f__Rhodanobacteraceae--1||f__Rhodocyclaceae--3||f__SG8-39--1||f__SLSP01--1||f__Sphingomonadaceae--2||f__Steroidobacteraceae--6||f__Trichloromonadaceae--1||f__UBA2386--1||f__UBA6522--1||f__Xanthomonadaceae--3:capture_genus_counter=g__13-2-20CM-66-19--1||g__50-400-T64--1||g__AAP99--1||g__Actinoplanes--1||g__Arenimonas--1||g__Azoarcus_D--1||g__Azonexus--1||g__Bdellovibrio--1||g__Bu26--1||g__CADEED01--3||g__CADEFQ01--1||g__CAIYYX01--1||g__Caulobacter--1||g__Cellvibrio--3||g__Competibacter_A--1||g__FEN-1191--1||g__FEN-1219--1||g__Fimbriimonas--1||g__GCA-2684655--1||g__Halorhodospira--1||g__JACCQO01--1||g__JACYXE01--1||g__Limnohabitans_A--1||g__Natronospirillum--1||g__PWVB01--1||g__Pantoea--1||g__Pseudoduganella--1||g__Pseudomonas_A--1||g__Pseudomonas_E--4||g__Pseudomonas_F--1||g__Pseudomonas_R--1||g__Pseudoxanthomonas_A--1||g__Qipengyuania--1||g__Rhodanobacter--1||g__Rubrivivax--1||g__SCGC-AG-212-J23--1||g__Solimonas_A--1||g__Sphingobium--1||g__Stenotrophomonas--1||g__Telmatocola--1||g__Trichloromonas--1||g__UBA4421--1:capture_order_counter=o__Actinomycetales--1||o__B4-G1--1||o__Bdellovibrionales--1||o__Burkholderiales--8||o__Caulobacterales--1||o__Competibacterales--1||o__Desulfovibrionales--1||o__Desulfuromonadales--1||o__Enterobacterales--1||o__Fimbriimonadales--1||o__Gemmatales--1||o__Limnochordales--1||o__Mycobacteriales--1||o__Nevskiales--1||o__Nitrococcales--1||o__Pseudomonadales--13||o__Sphingomonadales--2||o__Steroidobacterales--6||o__UBA2386--1||o__UBA6522--1||o__Xanthomonadales--4:capture_phylum_counter=p__Actinobacteriota--2||p__Armatimonadota--1||p__Bdellovibrionota--1||p__Chloroflexota--1||p__Desulfobacterota--1||p__Desulfobacterota_I--1||p__Firmicutes_G--1||p__Planctomycetota--2||p__Proteobacteria--39:capture_species_counter=s__13-2-20CM-66-19 sp018241425--1||s__50-400-T64 sp002162755--1||s__AAP99 sp001295775--1||s__Actinoplanes teichomyceticus--1||s__Arenimonas terrae--1||s__Azoarcus_D sp013911595--1||s__Azonexus sp002345845--1||s__Bdellovibrio bacteriovorus--1||s__Bu26 sp014896305--1||s__CADEED01 sp902826225--3||s__CADEFQ01 sp902826575--1||s__CAIYYX01 sp903904605--1||s__Caulobacter soli--1||s__Cellvibrio sp000263355--1||s__Cellvibrio sp002483145--1||s__Cellvibrio sp004363885--1||s__Competibacter_A denitrificans--1||s__FEN-1191 sp003162555--1||s__FEN-1219 sp011054615--1||s__Fimbriimonas sp903904815--1||s__GCA-2684655 sp011051855--1||s__Halorhodospira halophila_A--1||s__JACCQO01 sp015709205--1||s__JACYXE01 sp014857905--1||s__Limnohabitans_A sp002778275--1||s__Natronospirillum operosum--1||s__PWVB01 sp003562365--1||s__Pantoea agglomerans--1||s__Pseudoduganella sp013369485--1||s__Pseudomonas_A xanthomarina--1||s__Pseudomonas_E sp002434265--1||s__Pseudomonas_E sp003696305--1||s__Pseudomonas_E sp012844475--1||s__Pseudomonas_E sp900156465--1||s__Pseudomonas_F furukawaii--1||s__Pseudomonas_R nosocomialis--1||s__Pseudoxanthomonas_A japonensis--1||s__Qipengyuania sp002695185--1||s__Rhodanobacter sp001898415--1||s__Rubrivivax gelatinosus--1||s__SCGC-AG-212-J23 sp005881595--1||s__Solimonas_A sp003428335--1||s__Sphingobium sp018603885--1||s__Stenotrophomonas maltophilia_AA--1||s__Telmatocola sphagniphila--1||s__Trichloromonas acetexigens--1||s__UBA4421 sp012103505--1:evalue_avg=4.9616944455279275e-27:evalue_max=8.93e-26:evalue_min=1.27e-57:evalue_std=2.1048066417238076e-26:evalue_sum=8.93105000195027e-26:gapopen_avg=0.6666666666666666:gapopen_max=5.0:gapopen_min=0.0:gapopen_std=1.3284223283101428:gapopen_sum=12.0:gtdb_class_counter=c__Clostridia--1||c__Gammaproteobacteria--2:gtdb_domain_counter=d__Bacteria--3:gtdb_family_counter=f__Burkholderiaceae--1||f__Lachnospiraceae--1||f__Wenzhouxiangellaceae--1:gtdb_genus_counter=g__COE1--1||g__Herbaspirillum--1||g__Wenzhouxiangella--1:gtdb_order_counter=o__Burkholderiales--1||o__Lachnospirales--1||o__Xanthomonadales--1:gtdb_phylum_counter=p__Firmicutes_A--1||p__Proteobacteria--2:gtdb_species_counter=s__COE1 sp910578795--1||s__Herbaspirillum sp015655165--1||s__Wenzhouxiangella sp007135355--1:heptad_counter=MCP-36H--2||MCP-40H--43||MCP-44H--3||MCP-52H--4:lbd_counter=:lca_tree=d__Bacteria:length_avg=103.11111111111111:length_max=116.0:length_min=73.0:length_std=9.355016828914904:length_sum=1856.0:mismatch_avg=15.166666666666666:mismatch_max=42.0:mismatch_min=0.0:mismatch_std=10.950423037758968:mismatch_sum=273.0:name=N71577:qcovhsp_avg=99.40555555555555:qcovhsp_max=100.0:qcovhsp_min=97.0:qcovhsp_std=0.9979226789699767:qcovhsp_sum=1789.3:qend_avg=103.11111111111111:qend_max=116.0:qend_min=75.0:qend_std=8.690013801443646:qend_sum=1856.0:qstart_avg=1.3888888888888888:qstart_max=3.0:qstart_min=1.0:qstart_std=0.6978023391872253:qstart_sum=25.0:ref_name_counter=GB_GCA_001898415.1_protein.faa_MKTU01000060.1_24@PF00015_full_PFAM.479.652--1||GB_GCA_004298505.1_protein.faa_SCRO01000022.1_11@PF00015_full_PFAM.477.652--1||GB_GCA_005881595.1_protein.faa_VBBY01000029.1_21@PF00015_full_PFAM.512.691--2||GB_GCA_011391295.1_protein.faa_JAABQT010000223.1_1@PF00015_full_PFAM.79.279--1||GB_GCA_012927415.1_protein.faa_JABBPF010000045.1_2@PF00015_full_PFAM.1.141--1||GB_GCA_013003155.1_protein.faa_JABDKF010000263.1_2@PF00015_full_PFAM.443.633--1||GB_GCA_016213205.1_protein.faa_JACRAZ010000099.1_132@PF00015_full_PFAM.579.770--1||GB_GCA_016213325.1_protein.faa_JACRAY010000024.1_73@PF00015_full_PFAM.547.746--1||GB_GCA_016844605.1_protein.faa_JAENJD010000088.1_4@PF00015_full_PFAM.468.641--1||GB_GCA_017577365.1_protein.faa_PKRJ01000074.1_2@PF00015_full_PFAM.451.632--1||GB_GCA_902826225.1_protein.faa_CADEED010000047.1_14@PF00015_full_PFAM.222.404--1||GB_GCA_902826345.1_protein.faa_CADEEN010000116.1_1@PF00015_full_PFAM.2.175--1||RS_GCF_000334915.1_protein.faa_NZ_AMSF01000055.1_122@PF00015_full_PFAM.477.651--1||RS_GCF_001677435.1_protein.faa_NZ_CP016268.1_658@PF00015_full_PFAM.442.621--1||RS_GCF_003052265.1_protein.faa_NZ_QANS01000002.1_480@PF00015_full_PFAM.453.636--1||RS_GCF_004016515.1_protein.faa_NZ_SACT01000002.1_74@PF00015_full_PFAM.574.760--1||RS_GCF_007993735.1_protein.faa_NZ_CP042453.1_3174@PF00015_full_PFAM.2.115--1:scovhsp_avg=58.66111111111112:scovhsp_max=75.0:scovhsp_min=53.0:scovhsp_std=5.378840777023909:scovhsp_sum=1055.9:send_avg=154.88888888888889:send_max=184.0:send_min=80.0:send_std=22.90874194529983:send_sum=2788.0:sstart_avg=53.333333333333336:sstart_max=74.0:sstart_min=8.0:sstart_std=17.663521732655692:sstart_sum=960.0],(RS_GCF_019091135.1_protein.faa_NZ_JAGXJW010000020.1_60@PF00015_full_PFAM.388.499:0.693557,92d0b05b-18e2-5473-a34a-bae428cec49c_4@MCPsignal.46.145:0.319093[&&NHX:Sample=rhiztom1:Type=capture:capture_class=c__Gammaproteobacteria:capture_domain=d__Bacteria:capture_family=f__Steroidobacteraceae:capture_genus=g__Povalibacter:capture_order=o__Steroidobacterales:capture_phylum=p__Proteobacteria:capture_species=s__Povalibacter uvarum:heptad=MCP-40H])0.981:0.400786[&&NHX:Sample_counter=rhiztom1--1:Type_counter=capture--1:capture_class_counter=c__Gammaproteobacteria--1:capture_domain_counter=d__Bacteria--1:capture_family_counter=f__Steroidobacteraceae--1:capture_genus_counter=g__Povalibacter--1:capture_order_counter=o__Steroidobacterales--1:capture_phylum_counter=p__Proteobacteria--1:capture_species_counter=s__Povalibacter uvarum--1:gtdb_class_counter=:gtdb_domain_counter=:gtdb_family_counter=:gtdb_genus_counter=:gtdb_order_counter=:gtdb_phylum_counter=:gtdb_species_counter=:heptad_counter=MCP-40H--1:lbd_counter=:name=N71580:ref_name_counter=])0.507:0.0980174[&&NHX:Sample_counter=rhizpot1--9||rhizpot2--3||rhizpot3--6||rhiztom1--10||rhiztom2--8||rhiztom3--14:Type_counter=GTDB--3||capture--50:besthit_avg=84.83888888888889:besthit_max=100.0:besthit_min=60.0:besthit_std=10.688649223462347:besthit_sum=1527.1:bitscore_avg=143.55:bitscore_max=176.0:bitscore_min=95.9:bitscore_std=21.113091840344545:bitscore_sum=2583.9:capture_class_counter=c__Actinomycetia--2||c__Alphaproteobacteria--3||c__Anaerolineae--1||c__Bdellovibrionia--1||c__Desulfovibrionia--1||c__Desulfuromonadia--1||c__Fimbriimonadia--1||c__Gammaproteobacteria--37||c__Limnochordia--1||c__Planctomycetia--1||c__UBA1135--1:capture_domain_counter=d__Bacteria--50:capture_family_counter=f__Bdellovibrionaceae--1||f__Burkholderiaceae--4||f__Caulobacteraceae--1||f__Cellvibrionaceae--3||f__Competibacteraceae--1||f__DUMU01--1||f__Dermatophilaceae--1||f__Desulfovibrionaceae--1||f__Enterobacteriaceae--1||f__Fimbriimonadaceae--1||f__Gemmataceae--1||f__HTCC2089--1||f__Halorhodospiraceae--1||f__Micromonosporaceae--1||f__Natronospirillaceae--1||f__Nevskiaceae--1||f__Porticoccaceae--1||f__Pseudomonadaceae--7||f__Rhodanobacteraceae--1||f__Rhodocyclaceae--3||f__SG8-39--1||f__SLSP01--1||f__Sphingomonadaceae--2||f__Steroidobacteraceae--7||f__Trichloromonadaceae--1||f__UBA2386--1||f__UBA6522--1||f__Xanthomonadaceae--3:capture_genus_counter=g__13-2-20CM-66-19--1||g__50-400-T64--1||g__AAP99--1||g__Actinoplanes--1||g__Arenimonas--1||g__Azoarcus_D--1||g__Azonexus--1||g__Bdellovibrio--1||g__Bu26--1||g__CADEED01--3||g__CADEFQ01--1||g__CAIYYX01--1||g__Caulobacter--1||g__Cellvibrio--3||g__Competibacter_A--1||g__FEN-1191--1||g__FEN-1219--1||g__Fimbriimonas--1||g__GCA-2684655--1||g__Halorhodospira--1||g__JACCQO01--1||g__JACYXE01--1||g__Limnohabitans_A--1||g__Natronospirillum--1||g__PWVB01--1||g__Pantoea--1||g__Povalibacter--1||g__Pseudoduganella--1||g__Pseudomonas_A--1||g__Pseudomonas_E--4||g__Pseudomonas_F--1||g__Pseudomonas_R--1||g__Pseudoxanthomonas_A--1||g__Qipengyuania--1||g__Rhodanobacter--1||g__Rubrivivax--1||g__SCGC-AG-212-J23--1||g__Solimonas_A--1||g__Sphingobium--1||g__Stenotrophomonas--1||g__Telmatocola--1||g__Trichloromonas--1||g__UBA4421--1:capture_order_counter=o__Actinomycetales--1||o__B4-G1--1||o__Bdellovibrionales--1||o__Burkholderiales--8||o__Caulobacterales--1||o__Competibacterales--1||o__Desulfovibrionales--1||o__Desulfuromonadales--1||o__Enterobacterales--1||o__Fimbriimonadales--1||o__Gemmatales--1||o__Limnochordales--1||o__Mycobacteriales--1||o__Nevskiales--1||o__Nitrococcales--1||o__Pseudomonadales--13||o__Sphingomonadales--2||o__Steroidobacterales--7||o__UBA2386--1||o__UBA6522--1||o__Xanthomonadales--4:capture_phylum_counter=p__Actinobacteriota--2||p__Armatimonadota--1||p__Bdellovibrionota--1||p__Chloroflexota--1||p__Desulfobacterota--1||p__Desulfobacterota_I--1||p__Firmicutes_G--1||p__Planctomycetota--2||p__Proteobacteria--40:capture_species_counter=s__13-2-20CM-66-19 sp018241425--1||s__50-400-T64 sp002162755--1||s__AAP99 sp001295775--1||s__Actinoplanes teichomyceticus--1||s__Arenimonas terrae--1||s__Azoarcus_D sp013911595--1||s__Azonexus sp002345845--1||s__Bdellovibrio bacteriovorus--1||s__Bu26 sp014896305--1||s__CADEED01 sp902826225--3||s__CADEFQ01 sp902826575--1||s__CAIYYX01 sp903904605--1||s__Caulobacter soli--1||s__Cellvibrio sp000263355--1||s__Cellvibrio sp002483145--1||s__Cellvibrio sp004363885--1||s__Competibacter_A denitrificans--1||s__FEN-1191 sp003162555--1||s__FEN-1219 sp011054615--1||s__Fimbriimonas sp903904815--1||s__GCA-2684655 sp011051855--1||s__Halorhodospira halophila_A--1||s__JACCQO01 sp015709205--1||s__JACYXE01 sp014857905--1||s__Limnohabitans_A sp002778275--1||s__Natronospirillum operosum--1||s__PWVB01 sp003562365--1||s__Pantoea agglomerans--1||s__Povalibacter uvarum--1||s__Pseudoduganella sp013369485--1||s__Pseudomonas_A xanthomarina--1||s__Pseudomonas_E sp002434265--1||s__Pseudomonas_E sp003696305--1||s__Pseudomonas_E sp012844475--1||s__Pseudomonas_E sp900156465--1||s__Pseudomonas_F furukawaii--1||s__Pseudomonas_R nosocomialis--1||s__Pseudoxanthomonas_A japonensis--1||s__Qipengyuania sp002695185--1||s__Rhodanobacter sp001898415--1||s__Rubrivivax gelatinosus--1||s__SCGC-AG-212-J23 sp005881595--1||s__Solimonas_A sp003428335--1||s__Sphingobium sp018603885--1||s__Stenotrophomonas maltophilia_AA--1||s__Telmatocola sphagniphila--1||s__Trichloromonas acetexigens--1||s__UBA4421 sp012103505--1:evalue_avg=4.9616944455279275e-27:evalue_max=8.93e-26:evalue_min=1.27e-57:evalue_std=2.1048066417238076e-26:evalue_sum=8.93105000195027e-26:gapopen_avg=0.6666666666666666:gapopen_max=5.0:gapopen_min=0.0:gapopen_std=1.3284223283101428:gapopen_sum=12.0:gtdb_class_counter=c__Clostridia--1||c__Gammaproteobacteria--2:gtdb_domain_counter=d__Bacteria--3:gtdb_family_counter=f__Burkholderiaceae--1||f__Lachnospiraceae--1||f__Wenzhouxiangellaceae--1:gtdb_genus_counter=g__COE1--1||g__Herbaspirillum--1||g__Wenzhouxiangella--1:gtdb_order_counter=o__Burkholderiales--1||o__Lachnospirales--1||o__Xanthomonadales--1:gtdb_phylum_counter=p__Firmicutes_A--1||p__Proteobacteria--2:gtdb_species_counter=s__COE1 sp910578795--1||s__Herbaspirillum sp015655165--1||s__Wenzhouxiangella sp007135355--1:heptad_counter=MCP-36H--2||MCP-40H--44||MCP-44H--3||MCP-52H--4:lbd_counter=:lca_tree=d__Bacteria:length_avg=103.11111111111111:length_max=116.0:length_min=73.0:length_std=9.355016828914904:length_sum=1856.0:mismatch_avg=15.166666666666666:mismatch_max=42.0:mismatch_min=0.0:mismatch_std=10.950423037758968:mismatch_sum=273.0:name=N71581:qcovhsp_avg=99.40555555555555:qcovhsp_max=100.0:qcovhsp_min=97.0:qcovhsp_std=0.9979226789699767:qcovhsp_sum=1789.3:qend_avg=103.11111111111111:qend_max=116.0:qend_min=75.0:qend_std=8.690013801443646:qend_sum=1856.0:qstart_avg=1.3888888888888888:qstart_max=3.0:qstart_min=1.0:qstart_std=0.6978023391872253:qstart_sum=25.0:ref_name_counter=GB_GCA_001898415.1_protein.faa_MKTU01000060.1_24@PF00015_full_PFAM.479.652--1||GB_GCA_004298505.1_protein.faa_SCRO01000022.1_11@PF00015_full_PFAM.477.652--1||GB_GCA_005881595.1_protein.faa_VBBY01000029.1_21@PF00015_full_PFAM.512.691--2||GB_GCA_011391295.1_protein.faa_JAABQT010000223.1_1@PF00015_full_PFAM.79.279--1||GB_GCA_012927415.1_protein.faa_JABBPF010000045.1_2@PF00015_full_PFAM.1.141--1||GB_GCA_013003155.1_protein.faa_JABDKF010000263.1_2@PF00015_full_PFAM.443.633--1||GB_GCA_016213205.1_protein.faa_JACRAZ010000099.1_132@PF00015_full_PFAM.579.770--1||GB_GCA_016213325.1_protein.faa_JACRAY010000024.1_73@PF00015_full_PFAM.547.746--1||GB_GCA_016844605.1_protein.faa_JAENJD010000088.1_4@PF00015_full_PFAM.468.641--1||GB_GCA_017577365.1_protein.faa_PKRJ01000074.1_2@PF00015_full_PFAM.451.632--1||GB_GCA_902826225.1_protein.faa_CADEED010000047.1_14@PF00015_full_PFAM.222.404--1||GB_GCA_902826345.1_protein.faa_CADEEN010000116.1_1@PF00015_full_PFAM.2.175--1||RS_GCF_000334915.1_protein.faa_NZ_AMSF01000055.1_122@PF00015_full_PFAM.477.651--1||RS_GCF_001677435.1_protein.faa_NZ_CP016268.1_658@PF00015_full_PFAM.442.621--1||RS_GCF_003052265.1_protein.faa_NZ_QANS01000002.1_480@PF00015_full_PFAM.453.636--1||RS_GCF_004016515.1_protein.faa_NZ_SACT01000002.1_74@PF00015_full_PFAM.574.760--1||RS_GCF_007993735.1_protein.faa_NZ_CP042453.1_3174@PF00015_full_PFAM.2.115--1:scovhsp_avg=58.66111111111112:scovhsp_max=75.0:scovhsp_min=53.0:scovhsp_std=5.378840777023909:scovhsp_sum=1055.9:send_avg=154.88888888888889:send_max=184.0:send_min=80.0:send_std=22.90874194529983:send_sum=2788.0:sstart_avg=53.333333333333336:sstart_max=74.0:sstart_min=8.0:sstart_std=17.663521732655692:sstart_sum=960.0],((ece12723-b98e-411d-8b6f-aba125d0b560_5@MCPsignal.24.132:0.206151[&&NHX:Sample=rhiztom3:Type=capture:besthit=99.1:bitscore=187.0:capture_class=c__Myxococcia:capture_domain=d__Bacteria:capture_family=f__Anaeromyxobacteraceae:capture_genus=g__JADKCZ01:capture_order=o__Myxococcales:capture_phylum=p__Myxococcota:capture_species=s__JADKCZ01 sp016718565:evalue=8.73e-62:gapopen=0.0:heptad=MCP-40H:length=108.0:mismatch=1.0:qcovhsp=100.0:qend=108.0:qstart=1.0:ref_name=RS_GCF_004016515.1_protein.faa_NZ_SACT01000002.1_74@PF00015_full_PFAM.574.760:scovhsp=58.1:send=163.0:sstart=56.0],(dade6afb-689f-4c9e-9d87-0a1d378613a2_1@MCPsignal.172.273:0.290584[&&NHX:Sample=rhiztom3:Type=capture:capture_class=c__Bacilli:capture_domain=d__Bacteria:capture_family=f__Bacillaceae:capture_genus=g__Bacillus:capture_order=o__Bacillales:capture_phylum=p__Firmicutes:capture_species=s__Bacillus atrophaeus:heptad=MCP-40H],(3ccb302f-9aa4-4ada-8195-c6424d56b21f_2@MCPsignal.38.136:0.411748[&&NHX:Sample=rhiztom1:Type=capture:besthit=88.9:bitscore=144.0:capture_class=c__Gammaproteobacteria:capture_domain=d__Bacteria:capture_family=f__Rhodanobacteraceae:capture_genus=g__Rhodanobacter:capture_order=o__Xanthomonadales:capture_phylum=p__Proteobacteria:capture_species=s__Rhodanobacter sp008329435:evalue=6.78e-45:gapopen=1.0:heptad=MCP-40H:length=99.0:mismatch=10.0:qcovhsp=100.0:qend=98.0:qstart=1.0:ref_name=RS_GCF_003604195.1_protein.faa_NZ_QXGR01000004.1_152@PF00015_full_PFAM.555.745:scovhsp=52.1:send=164.0:sstart=66.0],8a153383-4bb4-4601-b402-d873ee83ebf0_5@MCPsignal.113.219:0.954439[&&NHX:Sample=rhiztom2:Type=capture:besthit=95.3:bitscore=174.0:capture_class=c__Gammaproteobacteria:capture_domain=d__Bacteria:capture_family=f__Burkholderiaceae:capture_genus=g__Giesbergeria:capture_order=o__Burkholderiales:capture_phylum=p__Proteobacteria:capture_species=s__Giesbergeria sp001724785:evalue=1.35e-56:gapopen=1.0:heptad=MCP-40H:length=106.0:mismatch=4.0:qcovhsp=100.0:qend=106.0:qstart=1.0:ref_name=GB_GCA_001724785.1_protein.faa_MEDL01000035.1_7@PF00015_full_PFAM.555.745:scovhsp=55.3:send=164.0:sstart=60.0])0.607:0.0530768[&&NHX:Sample_counter=rhiztom1--1||rhiztom2--1:Type_counter=capture--2:besthit_avg=92.1:besthit_max=95.3:besthit_min=88.9:besthit_std=4.525483399593898:besthit_sum=184.2:bitscore_avg=159.0:bitscore_max=174.0:bitscore_min=144.0:bitscore_std=21.213203435596427:bitscore_sum=318.0:capture_class_counter=c__Gammaproteobacteria--2:capture_domain_counter=d__Bacteria--2:capture_family_counter=f__Burkholderiaceae--1||f__Rhodanobacteraceae--1:capture_genus_counter=g__Giesbergeria--1||g__Rhodanobacter--1:capture_order_counter=o__Burkholderiales--1||o__Xanthomonadales--1:capture_phylum_counter=p__Proteobacteria--2:capture_species_counter=s__Giesbergeria sp001724785--1||s__Rhodanobacter sp008329435--1:evalue_avg=3.39000000000675e-45:evalue_max=6.78e-45:evalue_min=1.35e-56:evalue_std=4.794183976435246e-45:evalue_sum=6.7800000000135e-45:gapopen_avg=1.0:gapopen_max=1.0:gapopen_min=1.0:gapopen_std=0.0:gapopen_sum=2.0:gtdb_class_counter=:gtdb_domain_counter=:gtdb_family_counter=:gtdb_genus_counter=:gtdb_order_counter=:gtdb_phylum_counter=:gtdb_species_counter=:heptad_counter=MCP-40H--2:lbd_counter=:length_avg=102.5:length_max=106.0:length_min=99.0:length_std=4.949747468305833:length_sum=205.0:mismatch_avg=7.0:mismatch_max=10.0:mismatch_min=4.0:mismatch_std=4.242640687119285:mismatch_sum=14.0:name=N71586:qcovhsp_avg=100.0:qcovhsp_max=100.0:qcovhsp_min=100.0:qcovhsp_std=0.0:qcovhsp_sum=200.0:qend_avg=102.0:qend_max=106.0:qend_min=98.0:qend_std=5.656854249492381:qend_sum=204.0:qstart_avg=1.0:qstart_max=1.0:qstart_min=1.0:qstart_std=0.0:qstart_sum=2.0:ref_name_counter=GB_GCA_001724785.1_protein.faa_MEDL01000035.1_7@PF00015_full_PFAM.555.745--1||RS_GCF_003604195.1_protein.faa_NZ_QXGR01000004.1_152@PF00015_full_PFAM.555.745--1:scovhsp_avg=53.7:scovhsp_max=55.3:scovhsp_min=52.1:scovhsp_std=2.262741699796949:scovhsp_sum=107.4:send_avg=164.0:send_max=164.0:send_min=164.0:send_std=0.0:send_sum=328.0:sstart_avg=63.0:sstart_max=66.0:sstart_min=60.0:sstart_std=4.242640687119285:sstart_sum=126.0])0.989:0.228266[&&NHX:Sample_counter=rhiztom1--1||rhiztom2--1||rhiztom3--1:Type_counter=capture--3:besthit_avg=92.1:besthit_max=95.3:besthit_min=88.9:besthit_std=4.525483399593898:besthit_sum=184.2:bitscore_avg=159.0:bitscore_max=174.0:bitscore_min=144.0:bitscore_std=21.213203435596427:bitscore_sum=318.0:capture_class_counter=c__Bacilli--1||c__Gammaproteobacteria--2:capture_domain_counter=d__Bacteria--3:capture_family_counter=f__Bacillaceae--1||f__Burkholderiaceae--1||f__Rhodanobacteraceae--1:capture_genus_counter=g__Bacillus--1||g__Giesbergeria--1||g__Rhodanobacter--1:capture_order_counter=o__Bacillales--1||o__Burkholderiales--1||o__Xanthomonadales--1:capture_phylum_counter=p__Firmicutes--1||p__Proteobacteria--2:capture_species_counter=s__Bacillus atrophaeus--1||s__Giesbergeria sp001724785--1||s__Rhodanobacter sp008329435--1:evalue_avg=3.39000000000675e-45:evalue_max=6.78e-45:evalue_min=1.35e-56:evalue_std=4.794183976435246e-45:evalue_sum=6.7800000000135e-45:gapopen_avg=1.0:gapopen_max=1.0:gapopen_min=1.0:gapopen_std=0.0:gapopen_sum=2.0:gtdb_class_counter=:gtdb_domain_counter=:gtdb_family_counter=:gtdb_genus_counter=:gtdb_order_counter=:gtdb_phylum_counter=:gtdb_species_counter=:heptad_counter=MCP-40H--3:lbd_counter=:length_avg=102.5:length_max=106.0:length_min=99.0:length_std=4.949747468305833:length_sum=205.0:mismatch_avg=7.0:mismatch_max=10.0:mismatch_min=4.0:mismatch_std=4.242640687119285:mismatch_sum=14.0:name=N71587:qcovhsp_avg=100.0:qcovhsp_max=100.0:qcovhsp_min=100.0:qcovhsp_std=0.0:qcovhsp_sum=200.0:qend_avg=102.0:qend_max=106.0:qend_min=98.0:qend_std=5.656854249492381:qend_sum=204.0:qstart_avg=1.0:qstart_max=1.0:qstart_min=1.0:qstart_std=0.0:qstart_sum=2.0:ref_name_counter=GB_GCA_001724785.1_protein.faa_MEDL01000035.1_7@PF00015_full_PFAM.555.745--1||RS_GCF_003604195.1_protein.faa_NZ_QXGR01000004.1_152@PF00015_full_PFAM.555.745--1:scovhsp_avg=53.7:scovhsp_max=55.3:scovhsp_min=52.1:scovhsp_std=2.262741699796949:scovhsp_sum=107.4:send_avg=164.0:send_max=164.0:send_min=164.0:send_std=0.0:send_sum=328.0:sstart_avg=63.0:sstart_max=66.0:sstart_min=60.0:sstart_std=4.242640687119285:sstart_sum=126.0])0.901:0.100966[&&NHX:Sample_counter=rhiztom1--1||rhiztom2--1||rhiztom3--2:Type_counter=capture--4:besthit_avg=94.43333333333334:besthit_max=99.1:besthit_min=88.9:besthit_std=5.1549329125928764:besthit_sum=283.3:bitscore_avg=168.33333333333334:bitscore_max=187.0:bitscore_min=144.0:bitscore_std=22.052966542697455:bitscore_sum=505.0:capture_class_counter=c__Bacilli--1||c__Gammaproteobacteria--2||c__Myxococcia--1:capture_domain_counter=d__Bacteria--4:capture_family_counter=f__Anaeromyxobacteraceae--1||f__Bacillaceae--1||f__Burkholderiaceae--1||f__Rhodanobacteraceae--1:capture_genus_counter=g__Bacillus--1||g__Giesbergeria--1||g__JADKCZ01--1||g__Rhodanobacter--1:capture_order_counter=o__Bacillales--1||o__Burkholderiales--1||o__Myxococcales--1||o__Xanthomonadales--1:capture_phylum_counter=p__Firmicutes--1||p__Myxococcota--1||p__Proteobacteria--2:capture_species_counter=s__Bacillus atrophaeus--1||s__Giesbergeria sp001724785--1||s__JADKCZ01 sp016718565--1||s__Rhodanobacter sp008329435--1:evalue_avg=2.2600000000045002e-45:evalue_max=6.78e-45:evalue_min=8.73e-62:evalue_std=3.9144348251017657e-45:evalue_sum=6.7800000000135e-45:gapopen_avg=0.6666666666666666:gapopen_max=1.0:gapopen_min=0.0:gapopen_std=0.5773502691896258:gapopen_sum=2.0:gtdb_class_counter=:gtdb_domain_counter=:gtdb_family_counter=:gtdb_genus_counter=:gtdb_order_counter=:gtdb_phylum_counter=:gtdb_species_counter=:heptad_counter=MCP-40H--4:lbd_counter=:length_avg=104.33333333333333:length_max=108.0:length_min=99.0:length_std=4.725815626252608:length_sum=313.0:mismatch_avg=5.0:mismatch_max=10.0:mismatch_min=1.0:mismatch_std=4.58257569495584:mismatch_sum=15.0:name=N71588:qcovhsp_avg=100.0:qcovhsp_max=100.0:qcovhsp_min=100.0:qcovhsp_std=0.0:qcovhsp_sum=300.0:qend_avg=104.0:qend_max=108.0:qend_min=98.0:qend_std=5.291502622129181:qend_sum=312.0:qstart_avg=1.0:qstart_max=1.0:qstart_min=1.0:qstart_std=0.0:qstart_sum=3.0:ref_name_counter=GB_GCA_001724785.1_protein.faa_MEDL01000035.1_7@PF00015_full_PFAM.555.745--1||RS_GCF_003604195.1_protein.faa_NZ_QXGR01000004.1_152@PF00015_full_PFAM.555.745--1||RS_GCF_004016515.1_protein.faa_NZ_SACT01000002.1_74@PF00015_full_PFAM.574.760--1:scovhsp_avg=55.166666666666664:scovhsp_max=58.1:scovhsp_min=52.1:scovhsp_std=3.0022213997860536:scovhsp_sum=165.5:send_avg=163.66666666666666:send_max=164.0:send_min=163.0:send_std=0.5773502691896258:send_sum=491.0:sstart_avg=60.666666666666664:sstart_max=66.0:sstart_min=56.0:sstart_std=5.033222956847167:sstart_sum=182.0],(((e2d0e693-77f9-59a0-9bc0-adac1890f2dd_6@MCPsignal.18.118:0.514882[&&NHX:Sample=rhiztom1:Type=capture:besthit=87.0:bitscore=149.0:capture_class=c__Verrucomicrobiae:capture_domain=d__Bacteria:capture_family=f__Opitutaceae:capture_genus=g__UBA6669:capture_order=o__Opitutales:capture_phylum=p__Verrucomicrobiota:capture_species=s__UBA6669 sp016794625:evalue=7.4e-47:gapopen=1.0:heptad=MCP-40H:length=100.0:mismatch=12.0:qcovhsp=100.0:qend=100.0:qstart=1.0:ref_name=RS_GCF_002930615.1_protein.faa_NZ_PSNX01000001.1_254@PF00015_full_PFAM.574.762:scovhsp=52.7:send=164.0:sstart=66.0],(a5b89c3a-6b0f-49cb-8f20-912ded386776_6@MCPsignal.256.331:0.0708794[&&NHX:Sample=rhizpot3:Type=capture:capture_class=c__Gammaproteobacteria:capture_domain=d__Bacteria:capture_family=f__Burkholderiaceae:capture_genus=g__Ramlibacter:capture_order=o__Burkholderiales:capture_phylum=p__Proteobacteria:capture_species=s__Ramlibacter sp013697775:heptad=MCP-40H],((bf0e7366-8c76-4630-9567-c4637622f4d5_4@MCPsignal.22.118:0.0940882[&&NHX:Sample=rhizpot3:Type=capture:besthit=90.6:bitscore=155.0:capture_class=c__Gammaproteobacteria:capture_domain=d__Bacteria:capture_family=f__Burkholderiaceae:capture_genus=g__JAEUPI01:capture_order=o__Burkholderiales:capture_phylum=p__Proteobacteria:capture_species=s__JAEUPI01 sp015075165:evalue=4.18e-49:gapopen=0.0:heptad=MCP-40H:length=96.0:mismatch=9.0:qcovhsp=100.0:qend=96.0:qstart=1.0:ref_name=GB_GCA_905339355.1_protein.faa_CAJPFZ010000171.1_11@PF00015_full_PFAM.583.767:scovhsp=52.2:send=160.0:sstart=65.0],(((76e87cad-1c8f-4911-bcd8-750b2b770b8e_1@MCPsignal.24.113:0.0147627[&&NHX:Sample=rhiztom2:Type=capture:capture_class=c__Gammaproteobacteria:capture_domain=d__Bacteria:capture_family=f__Burkholderiaceae:capture_genus=g__Hydrogenophaga:capture_order=o__Burkholderiales:capture_phylum=p__Proteobacteria:capture_species=s__Hydrogenophaga sp018993155:heptad=MCP-40H],((d5105d87-8134-4fe3-a166-531f0f774d73_4@MCPsignal.22.109:0.0215104[&&NHX:Sample=rhiztom1:Type=capture:capture_class=c__Gammaproteobacteria:capture_domain=d__Bacteria:capture_family=f__Burkholderiaceae:capture_genus=g__Hydrogenophaga:capture_order=o__Burkholderiales:capture_phylum=p__Proteobacteria:capture_species=s__Hydrogenophaga sp001713375:heptad=MCP-40H],(((((d130fe91-c5f8-52cb-9510-91edf6fa7b2b_5@MCPsignal.24.113:0.0102375[&&NHX:Sample=rhizpot1:Type=capture:capture_class=c__Gammaproteobacteria:capture_domain=d__Bacteria:capture_family=f__Burkholderiaceae:capture_genus=g__Variovorax:capture_order=o__Burkholderiales:capture_phylum=p__Proteobacteria:capture_species=s__Variovorax sp017161115:heptad=MCP-40H],(1da9bc9a-2560-4529-a475-840e85469ae2_3@MCPsignal.22.110:5e-09[&&NHX:Sample=rhizpot3:Type=capture:capture_class=c__Gammaproteobacteria:capture_domain=d__Bacteria:capture_family=f__Burkholderiaceae:capture_genus=g__Variovorax:capture_order=o__Burkholderiales:capture_phylum=p__Proteobacteria:capture_species=s__Variovorax sp003984625:heptad=MCP-40H],(f5f3f35e-f1ab-4b52-ba5c-1fa11c704bc7_2@MCPsignal.21.110:0.0201973[&&NHX:Sample=rhizpot1:Type=capture:capture_class=c__Gammaproteobacteria:capture_domain=d__Bacteria:capture_family=f__Burkholderiaceae:capture_genus=g__Variovorax:capture_order=o__Burkholderiales:capture_phylum=p__Proteobacteria:capture_species=s__Variovorax paradoxus_E:heptad=MCP-40H],93fe84b6-e3b2-44d1-b749-cb432ac6e72c_5@MCPsignal.21.110:5e-09[&&NHX:Sample=rhizpot1:Type=capture:capture_class=c__Gammaproteobacteria:capture_domain=d__Bacteria:capture_family=f__Burkholderiaceae:capture_genus=g__Variovorax:capture_order=o__Burkholderiales:capture_phylum=p__Proteobacteria:capture_species=s__Variovorax paradoxus_E:heptad=MCP-40H])0:0.0105598[&&NHX:Sample_counter=rhizpot1--2:Type_counter=capture--2:capture_class_counter=c__Gammaproteobacteria--2:capture_domain_counter=d__Bacteria--2:capture_family_counter=f__Burkholderiaceae--2:capture_genus_counter=g__Variovorax--2:capture_order_counter=o__Burkholderiales--2:capture_phylum_counter=p__Proteobacteria--2:capture_species_counter=s__Variovorax paradoxus_E--2:gtdb_class_counter=:gtdb_domain_counter=:gtdb_family_counter=:gtdb_genus_counter=:gtdb_order_counter=:gtdb_phylum_counter=:gtdb_species_counter=:heptad_counter=MCP-40H--2:lbd_counter=:name=N71598:ref_name_counter=])0:1.8e-08[&&NHX:Sample_counter=rhizpot1--2||rhizpot3--1:Type_counter=capture--3:capture_class_counter=c__Gammaproteobacteria--3:capture_domain_counter=d__Bacteria--3:capture_family_counter=f__Burkholderiaceae--3:capture_genus_counter=g__Variovorax--3:capture_order_counter=o__Burkholderiales--3:capture_phylum_counter=p__Proteobacteria--3:capture_species_counter=s__Variovorax paradoxus_E--2||s__Variovorax sp003984625--1:gtdb_class_counter=:gtdb_domain_counter=:gtdb_family_counter=:gtdb_genus_counter=:gtdb_order_counter=:gtdb_phylum_counter=:gtdb_species_counter=:heptad_counter=MCP-40H--3:lbd_counter=:name=N71599:ref_name_counter=])0:5e-09[&&NHX:Sample_counter=rhizpot1--3||rhizpot3--1:Type_counter=capture--4:capture_class_counter=c__Gammaproteobacteria--4:capture_domain_counter=d__Bacteria--4:capture_family_counter=f__Burkholderiaceae--4:capture_genus_counter=g__Variovorax--4:capture_order_counter=o__Burkholderiales--4:capture_phylum_counter=p__Proteobacteria--4:capture_species_counter=s__Variovorax paradoxus_E--2||s__Variovorax sp003984625--1||s__Variovorax sp017161115--1:gtdb_class_counter=:gtdb_domain_counter=:gtdb_family_counter=:gtdb_genus_counter=:gtdb_order_counter=:gtdb_phylum_counter=:gtdb_species_counter=:heptad_counter=MCP-40H--4:lbd_counter=:name=N71600:ref_name_counter=],((607f929e-0895-4f14-8442-ce944f6d7aae_4@MCPsignal.22.109:5e-09[&&NHX:Sample=rhizpot1:Type=capture:capture_class=c__Gammaproteobacteria:capture_domain=d__Bacteria:capture_family=f__Burkholderiaceae:capture_genus=g__Variovorax:capture_order=o__Burkholderiales:capture_phylum=p__Proteobacteria:capture_species=s__Variovorax sp003014875:heptad=MCP-40H],(4cb9f969-380f-4347-9e0e-0c351efa5bd2_1@MCPsignal.24.113:0[&&NHX:Sample=rhizpot3:Type=capture:capture_class=c__Gammaproteobacteria:capture_domain=d__Bacteria:capture_family=f__Burkholderiaceae:capture_genus=g__Variovorax:capture_order=o__Burkholderiales:capture_phylum=p__Proteobacteria:capture_species=s__Variovorax sp004210915:heptad=MCP-40H],aadabe33-55db-4185-a414-0c0883bd6d47_4@MCPsignal.24.113:0[&&NHX:Sample=rhizpot3:Type=capture:capture_class=c__Gammaproteobacteria:capture_domain=d__Bacteria:capture_family=f__Burkholderiaceae:capture_genus=g__Variovorax:capture_order=o__Burkholderiales:capture_phylum=p__Proteobacteria:capture_species=s__Variovorax sp004210915:heptad=MCP-40H]):0.0101604[&&NHX:Sample_counter=rhizpot3--2:Type_counter=capture--2:capture_class_counter=c__Gammaproteobacteria--2:capture_domain_counter=d__Bacteria--2:capture_family_counter=f__Burkholderiaceae--2:capture_genus_counter=g__Variovorax--2:capture_order_counter=o__Burkholderiales--2:capture_phylum_counter=p__Proteobacteria--2:capture_species_counter=s__Variovorax sp004210915--2:gtdb_class_counter=:gtdb_domain_counter=:gtdb_family_counter=:gtdb_genus_counter=:gtdb_order_counter=:gtdb_phylum_counter=:gtdb_species_counter=:heptad_counter=MCP-40H--2:lbd_counter=:name=N71604:ref_name_counter=])0.856:0.0101703[&&NHX:Sample_counter=rhizpot1--1||rhizpot3--2:Type_counter=capture--3:capture_class_counter=c__Gammaproteobacteria--3:capture_domain_counter=d__Bacteria--3:capture_family_counter=f__Burkholderiaceae--3:capture_genus_counter=g__Variovorax--3:capture_order_counter=o__Burkholderiales--3:capture_phylum_counter=p__Proteobacteria--3:capture_species_counter=s__Variovorax sp003014875--1||s__Variovorax sp004210915--2:gtdb_class_counter=:gtdb_domain_counter=:gtdb_family_counter=:gtdb_genus_counter=:gtdb_order_counter=:gtdb_phylum_counter=:gtdb_species_counter=:heptad_counter=MCP-40H--3:lbd_counter=:name=N71605:ref_name_counter=],68986471-9e19-4788-837a-1652a0dd9231_5@MCPsignal.23.113:5e-09[&&NHX:Sample=rhizpot1:Type=capture:capture_class=c__Gammaproteobacteria:capture_domain=d__Bacteria:capture_family=f__Burkholderiaceae:capture_genus=g__Variovorax:capture_order=o__Burkholderiales:capture_phylum=p__Proteobacteria:capture_species=s__Variovorax paradoxus_E:heptad=MCP-40H])0:6e-09[&&NHX:Sample_counter=rhizpot1--2||rhizpot3--2:Type_counter=capture--4:capture_class_counter=c__Gammaproteobacteria--4:capture_domain_counter=d__Bacteria--4:capture_family_counter=f__Burkholderiaceae--4:capture_genus_counter=g__Variovorax--4:capture_order_counter=o__Burkholderiales--4:capture_phylum_counter=p__Proteobacteria--4:capture_species_counter=s__Variovorax paradoxus_E--1||s__Variovorax sp003014875--1||s__Variovorax sp004210915--2:gtdb_class_counter=:gtdb_domain_counter=:gtdb_family_counter=:gtdb_genus_counter=:gtdb_order_counter=:gtdb_phylum_counter=:gtdb_species_counter=:heptad_counter=MCP-40H--4:lbd_counter=:name=N71607:ref_name_counter=])0.915:5e-09[&&NHX:Sample_counter=rhizpot1--5||rhizpot3--3:Type_counter=capture--8:capture_class_counter=c__Gammaproteobacteria--8:capture_domain_counter=d__Bacteria--8:capture_family_counter=f__Burkholderiaceae--8:capture_genus_counter=g__Variovorax--8:capture_order_counter=o__Burkholderiales--8:capture_phylum_counter=p__Proteobacteria--8:capture_species_counter=s__Variovorax paradoxus_E--3||s__Variovorax sp003014875--1||s__Variovorax sp003984625--1||s__Variovorax sp004210915--2||s__Variovorax sp017161115--1:gtdb_class_counter=:gtdb_domain_counter=:gtdb_family_counter=:gtdb_genus_counter=:gtdb_order_counter=:gtdb_phylum_counter=:gtdb_species_counter=:heptad_counter=MCP-40H--8:lbd_counter=:name=N71608:ref_name_counter=],5ad79254-a3fa-4a1a-8f6f-4f898e6159b6_1@MCPsignal.24.110:0.0108114[&&NHX:Sample=rhizpot1:Type=capture:capture_class=c__Gammaproteobacteria:capture_domain=d__Bacteria:capture_family=f__Burkholderiaceae:capture_genus=g__Variovorax:capture_order=o__Burkholderiales:capture_phylum=p__Proteobacteria:capture_species=s__Variovorax sp017161115:heptad=MCP-40H])0.945:0.042674[&&NHX:Sample_counter=rhizpot1--6||rhizpot3--3:Type_counter=capture--9:capture_class_counter=c__Gammaproteobacteria--9:capture_domain_counter=d__Bacteria--9:capture_family_counter=f__Burkholderiaceae--9:capture_genus_counter=g__Variovorax--9:capture_order_counter=o__Burkholderiales--9:capture_phylum_counter=p__Proteobacteria--9:capture_species_counter=s__Variovorax paradoxus_E--3||s__Variovorax sp003014875--1||s__Variovorax sp003984625--1||s__Variovorax sp004210915--2||s__Variovorax sp017161115--2:gtdb_class_counter=:gtdb_domain_counter=:gtdb_family_counter=:gtdb_genus_counter=:gtdb_order_counter=:gtdb_phylum_counter=:gtdb_species_counter=:heptad_counter=MCP-40H--9:lbd_counter=:name=N71610:ref_name_counter=],(((69461bba-08b1-51b3-93dd-005779a5f9e8_6@MCPsignal.30.109:0.0551068[&&NHX:Sample=rhizpot1:Type=capture:capture_class=c__Gammaproteobacteria:capture_domain=d__Bacteria:capture_family=f__Burkholderiaceae:capture_genus=g__Ramlibacter:capture_order=o__Burkholderiales:capture_phylum=p__Proteobacteria:capture_species=s__Ramlibacter sp007833165:heptad=MCP-40H],27d757cf-3791-4257-b2bd-2d8604923297_4@MCPsignal.22.110:5e-09[&&NHX:Sample=rhizpot1:Type=capture:capture_class=c__Gammaproteobacteria:capture_domain=d__Bacteria:capture_family=f__Burkholderiaceae:capture_genus=g__Ramlibacter:capture_order=o__Burkholderiales:capture_phylum=p__Proteobacteria:capture_species=s__Ramlibacter soli:heptad=MCP-40H])0:5e-09[&&NHX:Sample_counter=rhizpot1--2:Type_counter=capture--2:capture_class_counter=c__Gammaproteobacteria--2:capture_domain_counter=d__Bacteria--2:capture_family_counter=f__Burkholderiaceae--2:capture_genus_counter=g__Ramlibacter--2:capture_order_counter=o__Burkholderiales--2:capture_phylum_counter=p__Proteobacteria--2:capture_species_counter=s__Ramlibacter soli--1||s__Ramlibacter sp007833165--1:gtdb_class_counter=:gtdb_domain_counter=:gtdb_family_counter=:gtdb_genus_counter=:gtdb_order_counter=:gtdb_phylum_counter=:gtdb_species_counter=:heptad_counter=MCP-40H--2:lbd_counter=:name=N71613:ref_name_counter=],ee18950a-ab1a-443d-88b9-64f1e632bc1e_3@MCPsignal.13.107:0.0725701[&&NHX:Sample=rhiztom2:Type=capture:capture_class=c__Gammaproteobacteria:capture_domain=d__Bacteria:capture_family=f__Burkholderiaceae:capture_genus=g__Ramlibacter:capture_order=o__Burkholderiales:capture_phylum=p__Proteobacteria:capture_species=s__Ramlibacter sp014874145:heptad=MCP-40H])0.809:0.024911[&&NHX:Sample_counter=rhizpot1--2||rhiztom2--1:Type_counter=capture--3:capture_class_counter=c__Gammaproteobacteria--3:capture_domain_counter=d__Bacteria--3:capture_family_counter=f__Burkholderiaceae--3:capture_genus_counter=g__Ramlibacter--3:capture_order_counter=o__Burkholderiales--3:capture_phylum_counter=p__Proteobacteria--3:capture_species_counter=s__Ramlibacter soli--1||s__Ramlibacter sp007833165--1||s__Ramlibacter sp014874145--1:gtdb_class_counter=:gtdb_domain_counter=:gtdb_family_counter=:gtdb_genus_counter=:gtdb_order_counter=:gtdb_phylum_counter=:gtdb_species_counter=:heptad_counter=MCP-40H--3:lbd_counter=:name=N71615:ref_name_counter=],4e2ae91a-8891-59c6-82a7-b54cd66019fe_2@MCPsignal.23.106:0.0467881[&&NHX:Sample=rhizpot3:Type=capture:capture_class=c__Gammaproteobacteria:capture_domain=d__Bacteria:capture_family=f__Burkholderiaceae:capture_genus=g__Polaromonas:capture_order=o__Burkholderiales:capture_phylum=p__Proteobacteria:capture_species=s__Polaromonas sp900103405:heptad=MCP-40H])0.781:0.0139841[&&NHX:Sample_counter=rhizpot1--2||rhizpot3--1||rhiztom2--1:Type_counter=capture--4:capture_class_counter=c__Gammaproteobacteria--4:capture_domain_counter=d__Bacteria--4:capture_family_counter=f__Burkholderiaceae--4:capture_genus_counter=g__Polaromonas--1||g__Ramlibacter--3:capture_order_counter=o__Burkholderiales--4:capture_phylum_counter=p__Proteobacteria--4:capture_species_counter=s__Polaromonas sp900103405--1||s__Ramlibacter soli--1||s__Ramlibacter sp007833165--1||s__Ramlibacter sp014874145--1:gtdb_class_counter=:gtdb_domain_counter=:gtdb_family_counter=:gtdb_genus_counter=:gtdb_order_counter=:gtdb_phylum_counter=:gtdb_species_counter=:heptad_counter=MCP-40H--4:lbd_counter=:name=N71617:ref_name_counter=])0.935:0.0298345[&&NHX:Sample_counter=rhizpot1--8||rhizpot3--4||rhiztom2--1:Type_counter=capture--13:capture_class_counter=c__Gammaproteobacteria--13:capture_domain_counter=d__Bacteria--13:capture_family_counter=f__Burkholderiaceae--13:capture_genus_counter=g__Polaromonas--1||g__Ramlibacter--3||g__Variovorax--9:capture_order_counter=o__Burkholderiales--13:capture_phylum_counter=p__Proteobacteria--13:capture_species_counter=s__Polaromonas sp900103405--1||s__Ramlibacter soli--1||s__Ramlibacter sp007833165--1||s__Ramlibacter sp014874145--1||s__Variovorax paradoxus_E--3||s__Variovorax sp003014875--1||s__Variovorax sp003984625--1||s__Variovorax sp004210915--2||s__Variovorax sp017161115--2:gtdb_class_counter=:gtdb_domain_counter=:gtdb_family_counter=:gtdb_genus_counter=:gtdb_order_counter=:gtdb_phylum_counter=:gtdb_species_counter=:heptad_counter=MCP-40H--13:lbd_counter=:name=N71618:ref_name_counter=],(fa18a552-9a06-4def-8294-72a964552520_1@MCPsignal.20.98:5e-09[&&NHX:Sample=rhiztom3:Type=capture:capture_class=c__Gammaproteobacteria:capture_domain=d__Bacteria:capture_family=f__Burkholderiaceae:capture_genus=g__Hydrogenophaga:capture_order=o__Burkholderiales:capture_phylum=p__Proteobacteria:capture_species=s__Hydrogenophaga sp001713375:heptad=MCP-40H],d4fff5ef-1f24-4dae-9f55-185c638bf03b_4@MCPsignal.13.102:0.112582[&&NHX:Sample=rhizpot1:Type=capture:capture_class=c__Gammaproteobacteria:capture_domain=d__Bacteria:capture_family=f__Burkholderiaceae:capture_genus=g__Hydrogenophaga:capture_order=o__Burkholderiales:capture_phylum=p__Proteobacteria:capture_species=s__Hydrogenophaga sp002842215:heptad=MCP-40H])0.959:0.0449525[&&NHX:Sample_counter=rhizpot1--1||rhiztom3--1:Type_counter=capture--2:capture_class_counter=c__Gammaproteobacteria--2:capture_domain_counter=d__Bacteria--2:capture_family_counter=f__Burkholderiaceae--2:capture_genus_counter=g__Hydrogenophaga--2:capture_order_counter=o__Burkholderiales--2:capture_phylum_counter=p__Proteobacteria--2:capture_species_counter=s__Hydrogenophaga sp001713375--1||s__Hydrogenophaga sp002842215--1:gtdb_class_counter=:gtdb_domain_counter=:gtdb_family_counter=:gtdb_genus_counter=:gtdb_order_counter=:gtdb_phylum_counter=:gtdb_species_counter=:heptad_counter=MCP-40H--2:lbd_counter=:name=N71621:ref_name_counter=])0:5e-09[&&NHX:Sample_counter=rhizpot1--9||rhizpot3--4||rhiztom2--1||rhiztom3--1:Type_counter=capture--15:capture_class_counter=c__Gammaproteobacteria--15:capture_domain_counter=d__Bacteria--15:capture_family_counter=f__Burkholderiaceae--15:capture_genus_counter=g__Hydrogenophaga--2||g__Polaromonas--1||g__Ramlibacter--3||g__Variovorax--9:capture_order_counter=o__Burkholderiales--15:capture_phylum_counter=p__Proteobacteria--15:capture_species_counter=s__Hydrogenophaga sp001713375--1||s__Hydrogenophaga sp002842215--1||s__Polaromonas sp900103405--1||s__Ramlibacter soli--1||s__Ramlibacter sp007833165--1||s__Ramlibacter sp014874145--1||s__Variovorax paradoxus_E--3||s__Variovorax sp003014875--1||s__Variovorax sp003984625--1||s__Variovorax sp004210915--2||s__Variovorax sp017161115--2:gtdb_class_counter=:gtdb_domain_counter=:gtdb_family_counter=:gtdb_genus_counter=:gtdb_order_counter=:gtdb_phylum_counter=:gtdb_species_counter=:heptad_counter=MCP-40H--15:lbd_counter=:name=N71622:ref_name_counter=])0:5e-09[&&NHX:Sample_counter=rhizpot1--9||rhizpot3--4||rhiztom1--1||rhiztom2--1||rhiztom3--1:Type_counter=capture--16:capture_class_counter=c__Gammaproteobacteria--16:capture_domain_counter=d__Bacteria--16:capture_family_counter=f__Burkholderiaceae--16:capture_genus_counter=g__Hydrogenophaga--3||g__Polaromonas--1||g__Ramlibacter--3||g__Variovorax--9:capture_order_counter=o__Burkholderiales--16:capture_phylum_counter=p__Proteobacteria--16:capture_species_counter=s__Hydrogenophaga sp001713375--2||s__Hydrogenophaga sp002842215--1||s__Polaromonas sp900103405--1||s__Ramlibacter soli--1||s__Ramlibacter sp007833165--1||s__Ramlibacter sp014874145--1||s__Variovorax paradoxus_E--3||s__Variovorax sp003014875--1||s__Variovorax sp003984625--1||s__Variovorax sp004210915--2||s__Variovorax sp017161115--2:gtdb_class_counter=:gtdb_domain_counter=:gtdb_family_counter=:gtdb_genus_counter=:gtdb_order_counter=:gtdb_phylum_counter=:gtdb_species_counter=:heptad_counter=MCP-40H--16:lbd_counter=:name=N71623:ref_name_counter=],85fae947-14da-4bb1-bf08-848e2971efa1_1@MCPsignal.434.518:0.0346091[&&NHX:Sample=rhizpot3:Type=capture:capture_class=c__Gammaproteobacteria:capture_domain=d__Bacteria:capture_family=f__Burkholderiaceae:capture_genus=g__Hydrogenophaga:capture_order=o__Burkholderiales:capture_phylum=p__Proteobacteria:capture_species=s__Hydrogenophaga sp001713375:heptad=MCP-40H])0.793:0.0161596[&&NHX:Sample_counter=rhizpot1--9||rhizpot3--5||rhiztom1--1||rhiztom2--1||rhiztom3--1:Type_counter=capture--17:capture_class_counter=c__Gammaproteobacteria--17:capture_domain_counter=d__Bacteria--17:capture_family_counter=f__Burkholderiaceae--17:capture_genus_counter=g__Hydrogenophaga--4||g__Polaromonas--1||g__Ramlibacter--3||g__Variovorax--9:capture_order_counter=o__Burkholderiales--17:capture_phylum_counter=p__Proteobacteria--17:capture_species_counter=s__Hydrogenophaga sp001713375--3||s__Hydrogenophaga sp002842215--1||s__Polaromonas sp900103405--1||s__Ramlibacter soli--1||s__Ramlibacter sp007833165--1||s__Ramlibacter sp014874145--1||s__Variovorax paradoxus_E--3||s__Variovorax sp003014875--1||s__Variovorax sp003984625--1||s__Variovorax sp004210915--2||s__Variovorax sp017161115--2:gtdb_class_counter=:gtdb_domain_counter=:gtdb_family_counter=:gtdb_genus_counter=:gtdb_order_counter=:gtdb_phylum_counter=:gtdb_species_counter=:heptad_counter=MCP-40H--17:lbd_counter=:name=N71625:ref_name_counter=])0.475:0.0184595[&&NHX:Sample_counter=rhizpot1--9||rhizpot3--5||rhiztom1--1||rhiztom2--2||rhiztom3--1:Type_counter=capture--18:capture_class_counter=c__Gammaproteobacteria--18:capture_domain_counter=d__Bacteria--18:capture_family_counter=f__Burkholderiaceae--18:capture_genus_counter=g__Hydrogenophaga--5||g__Polaromonas--1||g__Ramlibacter--3||g__Variovorax--9:capture_order_counter=o__Burkholderiales--18:capture_phylum_counter=p__Proteobacteria--18:capture_species_counter=s__Hydrogenophaga sp001713375--3||s__Hydrogenophaga sp002842215--1||s__Hydrogenophaga sp018993155--1||s__Polaromonas sp900103405--1||s__Ramlibacter soli--1||s__Ramlibacter sp007833165--1||s__Ramlibacter sp014874145--1||s__Variovorax paradoxus_E--3||s__Variovorax sp003014875--1||s__Variovorax sp003984625--1||s__Variovorax sp004210915--2||s__Variovorax sp017161115--2:gtdb_class_counter=:gtdb_domain_counter=:gtdb_family_counter=:gtdb_genus_counter=:gtdb_order_counter=:gtdb_phylum_counter=:gtdb_species_counter=:heptad_counter=MCP-40H--18:lbd_counter=:name=N71626:ref_name_counter=],(((f2e3f5e2-d52c-49d3-9e21-e4a5ee3da616_5@MCPsignal.30.112:0.0359672[&&NHX:Sample=rhiztom2:Type=capture:capture_class=c__Gammaproteobacteria:capture_domain=d__Bacteria:capture_family=f__Burkholderiaceae:capture_genus=g__Hydrogenophaga:capture_order=o__Burkholderiales:capture_phylum=p__Proteobacteria:capture_species=s__Hydrogenophaga borbori:heptad=MCP-40H],(52b90960-c58a-4493-8ad9-fd37fe33548f_2@MCPsignal.20.112:0.0196444[&&NHX:Sample=rhiztom2:Type=capture:capture_class=c__Gammaproteobacteria:capture_domain=d__Bacteria:capture_family=f__Burkholderiaceae:capture_genus=g__Hydrogenophaga:capture_order=o__Burkholderiales:capture_phylum=p__Proteobacteria:capture_species=s__Hydrogenophaga borbori:heptad=MCP-40H],4ad73491-fe52-4047-8a9d-d11ed62713d6_5@MCPsignal.20.113:0.0192698[&&NHX:Sample=rhiztom3:Type=capture:capture_class=c__Gammaproteobacteria:capture_domain=d__Bacteria:capture_family=f__Burkholderiaceae:capture_genus=g__Hydrogenophaga:capture_order=o__Burkholderiales:capture_phylum=p__Proteobacteria:capture_species=s__Hydrogenophaga borbori:heptad=MCP-40H])0:5e-09[&&NHX:Sample_counter=rhiztom2--1||rhiztom3--1:Type_counter=capture--2:capture_class_counter=c__Gammaproteobacteria--2:capture_domain_counter=d__Bacteria--2:capture_family_counter=f__Burkholderiaceae--2:capture_genus_counter=g__Hydrogenophaga--2:capture_order_counter=o__Burkholderiales--2:capture_phylum_counter=p__Proteobacteria--2:capture_species_counter=s__Hydrogenophaga borbori--2:gtdb_class_counter=:gtdb_domain_counter=:gtdb_family_counter=:gtdb_genus_counter=:gtdb_order_counter=:gtdb_phylum_counter=:gtdb_species_counter=:heptad_counter=MCP-40H--2:lbd_counter=:name=N71630:ref_name_counter=])0:5e-09[&&NHX:Sample_counter=rhiztom2--2||rhiztom3--1:Type_counter=capture--3:capture_class_counter=c__Gammaproteobacteria--3:capture_domain_counter=d__Bacteria--3:capture_family_counter=f__Burkholderiaceae--3:capture_genus_counter=g__Hydrogenophaga--3:capture_order_counter=o__Burkholderiales--3:capture_phylum_counter=p__Proteobacteria--3:capture_species_counter=s__Hydrogenophaga borbori--3:gtdb_class_counter=:gtdb_domain_counter=:gtdb_family_counter=:gtdb_genus_counter=:gtdb_order_counter=:gtdb_phylum_counter=:gtdb_species_counter=:heptad_counter=MCP-40H--3:lbd_counter=:name=N71631:ref_name_counter=],(198fe786-d672-4a35-8fa7-df8d8d7e60f6_5@MCPsignal.16.95:0.0716934[&&NHX:Sample=rhiztom2:Type=capture:capture_class=c__Gammaproteobacteria:capture_domain=d__Bacteria:capture_family=f__Burkholderiaceae:capture_genus=g__Hydrogenophaga:capture_order=o__Burkholderiales:capture_phylum=p__Proteobacteria:capture_species=s__Hydrogenophaga borbori:heptad=MCP-40H],91822221-98c2-4ab0-aa4c-93f4a42988f5_1@MCPsignal.23.107:5e-09[&&NHX:Sample=rhiztom1:Type=capture:capture_class=c__Gammaproteobacteria:capture_domain=d__Bacteria:capture_family=f__Burkholderiaceae:capture_genus=g__Hydrogenophaga:capture_order=o__Burkholderiales:capture_phylum=p__Proteobacteria:capture_species=s__Hydrogenophaga borbori:heptad=MCP-40H])0.818:0.0115398[&&NHX:Sample_counter=rhiztom1--1||rhiztom2--1:Type_counter=capture--2:capture_class_counter=c__Gammaproteobacteria--2:capture_domain_counter=d__Bacteria--2:capture_family_counter=f__Burkholderiaceae--2:capture_genus_counter=g__Hydrogenophaga--2:capture_order_counter=o__Burkholderiales--2:capture_phylum_counter=p__Proteobacteria--2:capture_species_counter=s__Hydrogenophaga borbori--2:gtdb_class_counter=:gtdb_domain_counter=:gtdb_family_counter=:gtdb_genus_counter=:gtdb_order_counter=:gtdb_phylum_counter=:gtdb_species_counter=:heptad_counter=MCP-40H--2:lbd_counter=:name=N71634:ref_name_counter=])0.779:0.0139349[&&NHX:Sample_counter=rhiztom1--1||rhiztom2--3||rhiztom3--1:Type_counter=capture--5:capture_class_counter=c__Gammaproteobacteria--5:capture_domain_counter=d__Bacteria--5:capture_family_counter=f__Burkholderiaceae--5:capture_genus_counter=g__Hydrogenophaga--5:capture_order_counter=o__Burkholderiales--5:capture_phylum_counter=p__Proteobacteria--5:capture_species_counter=s__Hydrogenophaga borbori--5:gtdb_class_counter=:gtdb_domain_counter=:gtdb_family_counter=:gtdb_genus_counter=:gtdb_order_counter=:gtdb_phylum_counter=:gtdb_species_counter=:heptad_counter=MCP-40H--5:lbd_counter=:name=N71635:ref_name_counter=],(6a0f786d-0b66-4523-97b4-9f85ede64ef9_3@MCPsignal.23.108:5e-09[&&NHX:Sample=rhiztom3:Type=capture:capture_class=c__Gammaproteobacteria:capture_domain=d__Bacteria:capture_family=f__Burkholderiaceae:capture_genus=g__Hydrogenophaga:capture_order=o__Burkholderiales:capture_phylum=p__Proteobacteria:capture_species=s__Hydrogenophaga intermedia:heptad=MCP-40H],(70918ccb-e807-4b2f-af3f-b9076400165a_3@MCPsignal.130.219:5e-09[&&NHX:Sample=rhiztom1:Type=capture:capture_class=c__Gammaproteobacteria:capture_domain=d__Bacteria:capture_family=f__Burkholderiaceae:capture_genus=g__Hydrogenophaga:capture_order=o__Burkholderiales:capture_phylum=p__Proteobacteria:capture_species=s__Hydrogenophaga intermedia:heptad=MCP-40H],a0bb9887-6d0d-458b-b863-ba3ac4f9e735_3@MCPsignal.22.111:0.0105277[&&NHX:Sample=rhiztom1:Type=capture:capture_class=c__Gammaproteobacteria:capture_domain=d__Bacteria:capture_family=f__Burkholderiaceae:capture_genus=g__Hydrogenophaga:capture_order=o__Burkholderiales:capture_phylum=p__Proteobacteria:capture_species=s__Hydrogenophaga intermedia:heptad=MCP-40H])0:1.3e-08[&&NHX:Sample_counter=rhiztom1--2:Type_counter=capture--2:capture_class_counter=c__Gammaproteobacteria--2:capture_domain_counter=d__Bacteria--2:capture_family_counter=f__Burkholderiaceae--2:capture_genus_counter=g__Hydrogenophaga--2:capture_order_counter=o__Burkholderiales--2:capture_phylum_counter=p__Proteobacteria--2:capture_species_counter=s__Hydrogenophaga intermedia--2:gtdb_class_counter=:gtdb_domain_counter=:gtdb_family_counter=:gtdb_genus_counter=:gtdb_order_counter=:gtdb_phylum_counter=:gtdb_species_counter=:heptad_counter=MCP-40H--2:lbd_counter=:name=N71639:ref_name_counter=])0.353:0.0101137[&&NHX:Sample_counter=rhiztom1--2||rhiztom3--1:Type_counter=capture--3:capture_class_counter=c__Gammaproteobacteria--3:capture_domain_counter=d__Bacteria--3:capture_family_counter=f__Burkholderiaceae--3:capture_genus_counter=g__Hydrogenophaga--3:capture_order_counter=o__Burkholderiales--3:capture_phylum_counter=p__Proteobacteria--3:capture_species_counter=s__Hydrogenophaga intermedia--3:gtdb_class_counter=:gtdb_domain_counter=:gtdb_family_counter=:gtdb_genus_counter=:gtdb_order_counter=:gtdb_phylum_counter=:gtdb_species_counter=:heptad_counter=MCP-40H--3:lbd_counter=:name=N71640:ref_name_counter=])0.919:0.0524691[&&NHX:Sample_counter=rhiztom1--3||rhiztom2--3||rhiztom3--2:Type_counter=capture--8:capture_class_counter=c__Gammaproteobacteria--8:capture_domain_counter=d__Bacteria--8:capture_family_counter=f__Burkholderiaceae--8:capture_genus_counter=g__Hydrogenophaga--8:capture_order_counter=o__Burkholderiales--8:capture_phylum_counter=p__Proteobacteria--8:capture_species_counter=s__Hydrogenophaga borbori--5||s__Hydrogenophaga intermedia--3:gtdb_class_counter=:gtdb_domain_counter=:gtdb_family_counter=:gtdb_genus_counter=:gtdb_order_counter=:gtdb_phylum_counter=:gtdb_species_counter=:heptad_counter=MCP-40H--8:lbd_counter=:name=N71641:ref_name_counter=])0:6e-09[&&NHX:Sample_counter=rhizpot1--9||rhizpot3--5||rhiztom1--4||rhiztom2--5||rhiztom3--3:Type_counter=capture--26:capture_class_counter=c__Gammaproteobacteria--26:capture_domain_counter=d__Bacteria--26:capture_family_counter=f__Burkholderiaceae--26:capture_genus_counter=g__Hydrogenophaga--13||g__Polaromonas--1||g__Ramlibacter--3||g__Variovorax--9:capture_order_counter=o__Burkholderiales--26:capture_phylum_counter=p__Proteobacteria--26:capture_species_counter=s__Hydrogenophaga borbori--5||s__Hydrogenophaga intermedia--3||s__Hydrogenophaga sp001713375--3||s__Hydrogenophaga sp002842215--1||s__Hydrogenophaga sp018993155--1||s__Polaromonas sp900103405--1||s__Ramlibacter soli--1||s__Ramlibacter sp007833165--1||s__Ramlibacter sp014874145--1||s__Variovorax paradoxus_E--3||s__Variovorax sp003014875--1||s__Variovorax sp003984625--1||s__Variovorax sp004210915--2||s__Variovorax sp017161115--2:gtdb_class_counter=:gtdb_domain_counter=:gtdb_family_counter=:gtdb_genus_counter=:gtdb_order_counter=:gtdb_phylum_counter=:gtdb_species_counter=:heptad_counter=MCP-40H--26:lbd_counter=:name=N71642:ref_name_counter=],(1eecb471-b018-47fc-af02-ab714be35a69_1@MCPsignal.23.109:5e-09[&&NHX:Sample=rhiztom1:Type=capture:capture_class=c__Gammaproteobacteria:capture_domain=d__Bacteria:capture_family=f__Burkholderiaceae:capture_genus=g__Hydrogenophaga:capture_order=o__Burkholderiales:capture_phylum=p__Proteobacteria:capture_species=s__Hydrogenophaga pseudoflava:heptad=MCP-40H],(c8ec9f9d-c773-46b6-ab25-c468d6f4ab49_6@MCPsignal.20.104:0.03484[&&NHX:Sample=rhiztom2:Type=capture:capture_class=c__Gammaproteobacteria:capture_domain=d__Bacteria:capture_family=f__Burkholderiaceae:capture_genus=g__Hydrogenophaga:capture_order=o__Burkholderiales:capture_phylum=p__Proteobacteria:capture_species=s__Hydrogenophaga flava:heptad=MCP-40H],50eb806d-4c2b-4e5b-8cab-4eab7f14c557_3@MCPsignal.20.104:5e-09[&&NHX:Sample=rhiztom2:Type=capture:capture_class=c__Gammaproteobacteria:capture_domain=d__Bacteria:capture_family=f__Burkholderiaceae:capture_genus=g__Achromobacter:capture_order=o__Burkholderiales:capture_phylum=p__Proteobacteria:capture_species=s__Achromobacter sp000757485:heptad=MCP-40H])0.949:0.0230391[&&NHX:Sample_counter=rhiztom2--2:Type_counter=capture--2:capture_class_counter=c__Gammaproteobacteria--2:capture_domain_counter=d__Bacteria--2:capture_family_counter=f__Burkholderiaceae--2:capture_genus_counter=g__Achromobacter--1||g__Hydrogenophaga--1:capture_order_counter=o__Burkholderiales--2:capture_phylum_counter=p__Proteobacteria--2:capture_species_counter=s__Achromobacter sp000757485--1||s__Hydrogenophaga flava--1:gtdb_class_counter=:gtdb_domain_counter=:gtdb_family_counter=:gtdb_genus_counter=:gtdb_order_counter=:gtdb_phylum_counter=:gtdb_species_counter=:heptad_counter=MCP-40H--2:lbd_counter=:name=N71646:ref_name_counter=])0.961:0.0531465[&&NHX:Sample_counter=rhiztom1--1||rhiztom2--2:Type_counter=capture--3:capture_class_counter=c__Gammaproteobacteria--3:capture_domain_counter=d__Bacteria--3:capture_family_counter=f__Burkholderiaceae--3:capture_genus_counter=g__Achromobacter--1||g__Hydrogenophaga--2:capture_order_counter=o__Burkholderiales--3:capture_phylum_counter=p__Proteobacteria--3:capture_species_counter=s__Achromobacter sp000757485--1||s__Hydrogenophaga flava--1||s__Hydrogenophaga pseudoflava--1:gtdb_class_counter=:gtdb_domain_counter=:gtdb_family_counter=:gtdb_genus_counter=:gtdb_order_counter=:gtdb_phylum_counter=:gtdb_species_counter=:heptad_counter=MCP-40H--3:lbd_counter=:name=N71647:ref_name_counter=])0.965:0.0857186[&&NHX:Sample_counter=rhizpot1--9||rhizpot3--5||rhiztom1--5||rhiztom2--7||rhiztom3--3:Type_counter=capture--29:capture_class_counter=c__Gammaproteobacteria--29:capture_domain_counter=d__Bacteria--29:capture_family_counter=f__Burkholderiaceae--29:capture_genus_counter=g__Achromobacter--1||g__Hydrogenophaga--15||g__Polaromonas--1||g__Ramlibacter--3||g__Variovorax--9:capture_order_counter=o__Burkholderiales--29:capture_phylum_counter=p__Proteobacteria--29:capture_species_counter=s__Achromobacter sp000757485--1||s__Hydrogenophaga borbori--5||s__Hydrogenophaga flava--1||s__Hydrogenophaga intermedia--3||s__Hydrogenophaga pseudoflava--1||s__Hydrogenophaga sp001713375--3||s__Hydrogenophaga sp002842215--1||s__Hydrogenophaga sp018993155--1||s__Polaromonas sp900103405--1||s__Ramlibacter soli--1||s__Ramlibacter sp007833165--1||s__Ramlibacter sp014874145--1||s__Variovorax paradoxus_E--3||s__Variovorax sp003014875--1||s__Variovorax sp003984625--1||s__Variovorax sp004210915--2||s__Variovorax sp017161115--2:gtdb_class_counter=:gtdb_domain_counter=:gtdb_family_counter=:gtdb_genus_counter=:gtdb_order_counter=:gtdb_phylum_counter=:gtdb_species_counter=:heptad_counter=MCP-40H--29:lbd_counter=:name=N71648:ref_name_counter=])0.151:0.0454324[&&NHX:Sample_counter=rhizpot1--9||rhizpot3--6||rhiztom1--5||rhiztom2--7||rhiztom3--3:Type_counter=capture--30:besthit_avg=90.6:besthit_max=90.6:besthit_min=90.6:besthit_std=0:besthit_sum=90.6:bitscore_avg=155.0:bitscore_max=155.0:bitscore_min=155.0:bitscore_std=0:bitscore_sum=155.0:capture_class_counter=c__Gammaproteobacteria--30:capture_domain_counter=d__Bacteria--30:capture_family_counter=f__Burkholderiaceae--30:capture_genus_counter=g__Achromobacter--1||g__Hydrogenophaga--15||g__JAEUPI01--1||g__Polaromonas--1||g__Ramlibacter--3||g__Variovorax--9:capture_order_counter=o__Burkholderiales--30:capture_phylum_counter=p__Proteobacteria--30:capture_species_counter=s__Achromobacter sp000757485--1||s__Hydrogenophaga borbori--5||s__Hydrogenophaga flava--1||s__Hydrogenophaga intermedia--3||s__Hydrogenophaga pseudoflava--1||s__Hydrogenophaga sp001713375--3||s__Hydrogenophaga sp002842215--1||s__Hydrogenophaga sp018993155--1||s__JAEUPI01 sp015075165--1||s__Polaromonas sp900103405--1||s__Ramlibacter soli--1||s__Ramlibacter sp007833165--1||s__Ramlibacter sp014874145--1||s__Variovorax paradoxus_E--3||s__Variovorax sp003014875--1||s__Variovorax sp003984625--1||s__Variovorax sp004210915--2||s__Variovorax sp017161115--2:evalue_avg=4.18e-49:evalue_max=4.18e-49:evalue_min=4.18e-49:evalue_std=0:evalue_sum=4.18e-49:gapopen_avg=0.0:gapopen_max=0.0:gapopen_min=0.0:gapopen_std=0:gapopen_sum=0.0:gtdb_class_counter=:gtdb_domain_counter=:gtdb_family_counter=:gtdb_genus_counter=:gtdb_order_counter=:gtdb_phylum_counter=:gtdb_species_counter=:heptad_counter=MCP-40H--30:lbd_counter=:length_avg=96.0:length_max=96.0:length_min=96.0:length_std=0:length_sum=96.0:mismatch_avg=9.0:mismatch_max=9.0:mismatch_min=9.0:mismatch_std=0:mismatch_sum=9.0:name=N71649:qcovhsp_avg=100.0:qcovhsp_max=100.0:qcovhsp_min=100.0:qcovhsp_std=0:qcovhsp_sum=100.0:qend_avg=96.0:qend_max=96.0:qend_min=96.0:qend_std=0:qend_sum=96.0:qstart_avg=1.0:qstart_max=1.0:qstart_min=1.0:qstart_std=0:qstart_sum=1.0:ref_name_counter=GB_GCA_905339355.1_protein.faa_CAJPFZ010000171.1_11@PF00015_full_PFAM.583.767--1:scovhsp_avg=52.2:scovhsp_max=52.2:scovhsp_min=52.2:scovhsp_std=0:scovhsp_sum=52.2:send_avg=160.0:send_max=160.0:send_min=160.0:send_std=0:send_sum=160.0:sstart_avg=65.0:sstart_max=65.0:sstart_min=65.0:sstart_std=0:sstart_sum=65.0],33f50eac-ba8d-5caf-94fe-cc57685563ee_4@MCPsignal.24.113:0.0205849[&&NHX:Sample=rhiztom2:Type=capture:capture_class=c__Gammaproteobacteria:capture_domain=d__Bacteria:capture_family=f__Nevskiaceae:capture_genus=g__Stagnimonas:capture_order=o__Nevskiales:capture_phylum=p__Proteobacteria:capture_species=s__Stagnimonas sp004297005:heptad=MCP-40H])0.932:0.164301[&&NHX:Sample_counter=rhizpot1--9||rhizpot3--6||rhiztom1--5||rhiztom2--8||rhiztom3--3:Type_counter=capture--31:besthit_avg=90.6:besthit_max=90.6:besthit_min=90.6:besthit_std=0:besthit_sum=90.6:bitscore_avg=155.0:bitscore_max=155.0:bitscore_min=155.0:bitscore_std=0:bitscore_sum=155.0:capture_class_counter=c__Gammaproteobacteria--31:capture_domain_counter=d__Bacteria--31:capture_family_counter=f__Burkholderiaceae--30||f__Nevskiaceae--1:capture_genus_counter=g__Achromobacter--1||g__Hydrogenophaga--15||g__JAEUPI01--1||g__Polaromonas--1||g__Ramlibacter--3||g__Stagnimonas--1||g__Variovorax--9:capture_order_counter=o__Burkholderiales--30||o__Nevskiales--1:capture_phylum_counter=p__Proteobacteria--31:capture_species_counter=s__Achromobacter sp000757485--1||s__Hydrogenophaga borbori--5||s__Hydrogenophaga flava--1||s__Hydrogenophaga intermedia--3||s__Hydrogenophaga pseudoflava--1||s__Hydrogenophaga sp001713375--3||s__Hydrogenophaga sp002842215--1||s__Hydrogenophaga sp018993155--1||s__JAEUPI01 sp015075165--1||s__Polaromonas sp900103405--1||s__Ramlibacter soli--1||s__Ramlibacter sp007833165--1||s__Ramlibacter sp014874145--1||s__Stagnimonas sp004297005--1||s__Variovorax paradoxus_E--3||s__Variovorax sp003014875--1||s__Variovorax sp003984625--1||s__Variovorax sp004210915--2||s__Variovorax sp017161115--2:evalue_avg=4.18e-49:evalue_max=4.18e-49:evalue_min=4.18e-49:evalue_std=0:evalue_sum=4.18e-49:gapopen_avg=0.0:gapopen_max=0.0:gapopen_min=0.0:gapopen_std=0:gapopen_sum=0.0:gtdb_class_counter=:gtdb_domain_counter=:gtdb_family_counter=:gtdb_genus_counter=:gtdb_order_counter=:gtdb_phylum_counter=:gtdb_species_counter=:heptad_counter=MCP-40H--31:lbd_counter=:length_avg=96.0:length_max=96.0:length_min=96.0:length_std=0:length_sum=96.0:mismatch_avg=9.0:mismatch_max=9.0:mismatch_min=9.0:mismatch_std=0:mismatch_sum=9.0:name=N71651:qcovhsp_avg=100.0:qcovhsp_max=100.0:qcovhsp_min=100.0:qcovhsp_std=0:qcovhsp_sum=100.0:qend_avg=96.0:qend_max=96.0:qend_min=96.0:qend_std=0:qend_sum=96.0:qstart_avg=1.0:qstart_max=1.0:qstart_min=1.0:qstart_std=0:qstart_sum=1.0:ref_name_counter=GB_GCA_905339355.1_protein.faa_CAJPFZ010000171.1_11@PF00015_full_PFAM.583.767--1:scovhsp_avg=52.2:scovhsp_max=52.2:scovhsp_min=52.2:scovhsp_std=0:scovhsp_sum=52.2:send_avg=160.0:send_max=160.0:send_min=160.0:send_std=0:send_sum=160.0:sstart_avg=65.0:sstart_max=65.0:sstart_min=65.0:sstart_std=0:sstart_sum=65.0])0.763:0.0303677[&&NHX:Sample_counter=rhizpot1--9||rhizpot3--7||rhiztom1--5||rhiztom2--8||rhiztom3--3:Type_counter=capture--32:besthit_avg=90.6:besthit_max=90.6:besthit_min=90.6:besthit_std=0:besthit_sum=90.6:bitscore_avg=155.0:bitscore_max=155.0:bitscore_min=155.0:bitscore_std=0:bitscore_sum=155.0:capture_class_counter=c__Gammaproteobacteria--32:capture_domain_counter=d__Bacteria--32:capture_family_counter=f__Burkholderiaceae--31||f__Nevskiaceae--1:capture_genus_counter=g__Achromobacter--1||g__Hydrogenophaga--15||g__JAEUPI01--1||g__Polaromonas--1||g__Ramlibacter--4||g__Stagnimonas--1||g__Variovorax--9:capture_order_counter=o__Burkholderiales--31||o__Nevskiales--1:capture_phylum_counter=p__Proteobacteria--32:capture_species_counter=s__Achromobacter sp000757485--1||s__Hydrogenophaga borbori--5||s__Hydrogenophaga flava--1||s__Hydrogenophaga intermedia--3||s__Hydrogenophaga pseudoflava--1||s__Hydrogenophaga sp001713375--3||s__Hydrogenophaga sp002842215--1||s__Hydrogenophaga sp018993155--1||s__JAEUPI01 sp015075165--1||s__Polaromonas sp900103405--1||s__Ramlibacter soli--1||s__Ramlibacter sp007833165--1||s__Ramlibacter sp013697775--1||s__Ramlibacter sp014874145--1||s__Stagnimonas sp004297005--1||s__Variovorax paradoxus_E--3||s__Variovorax sp003014875--1||s__Variovorax sp003984625--1||s__Variovorax sp004210915--2||s__Variovorax sp017161115--2:evalue_avg=4.18e-49:evalue_max=4.18e-49:evalue_min=4.18e-49:evalue_std=0:evalue_sum=4.18e-49:gapopen_avg=0.0:gapopen_max=0.0:gapopen_min=0.0:gapopen_std=0:gapopen_sum=0.0:gtdb_class_counter=:gtdb_domain_counter=:gtdb_family_counter=:gtdb_genus_counter=:gtdb_order_counter=:gtdb_phylum_counter=:gtdb_species_counter=:heptad_counter=MCP-40H--32:lbd_counter=:length_avg=96.0:length_max=96.0:length_min=96.0:length_std=0:length_sum=96.0:mismatch_avg=9.0:mismatch_max=9.0:mismatch_min=9.0:mismatch_std=0:mismatch_sum=9.0:name=N71652:qcovhsp_avg=100.0:qcovhsp_max=100.0:qcovhsp_min=100.0:qcovhsp_std=0:qcovhsp_sum=100.0:qend_avg=96.0:qend_max=96.0:qend_min=96.0:qend_std=0:qend_sum=96.0:qstart_avg=1.0:qstart_max=1.0:qstart_min=1.0:qstart_std=0:qstart_sum=1.0:ref_name_counter=GB_GCA_905339355.1_protein.faa_CAJPFZ010000171.1_11@PF00015_full_PFAM.583.767--1:scovhsp_avg=52.2:scovhsp_max=52.2:scovhsp_min=52.2:scovhsp_std=0:scovhsp_sum=52.2:send_avg=160.0:send_max=160.0:send_min=160.0:send_std=0:send_sum=160.0:sstart_avg=65.0:sstart_max=65.0:sstart_min=65.0:sstart_std=0:sstart_sum=65.0])0.96:0.120076[&&NHX:Sample_counter=rhizpot1--9||rhizpot3--7||rhiztom1--6||rhiztom2--8||rhiztom3--3:Type_counter=capture--33:besthit_avg=88.8:besthit_max=90.6:besthit_min=87.0:besthit_std=2.545584412271567:besthit_sum=177.6:bitscore_avg=152.0:bitscore_max=155.0:bitscore_min=149.0:bitscore_std=4.242640687119285:bitscore_sum=304.0:capture_class_counter=c__Gammaproteobacteria--32||c__Verrucomicrobiae--1:capture_domain_counter=d__Bacteria--33:capture_family_counter=f__Burkholderiaceae--31||f__Nevskiaceae--1||f__Opitutaceae--1:capture_genus_counter=g__Achromobacter--1||g__Hydrogenophaga--15||g__JAEUPI01--1||g__Polaromonas--1||g__Ramlibacter--4||g__Stagnimonas--1||g__UBA6669--1||g__Variovorax--9:capture_order_counter=o__Burkholderiales--31||o__Nevskiales--1||o__Opitutales--1:capture_phylum_counter=p__Proteobacteria--32||p__Verrucomicrobiota--1:capture_species_counter=s__Achromobacter sp000757485--1||s__Hydrogenophaga borbori--5||s__Hydrogenophaga flava--1||s__Hydrogenophaga intermedia--3||s__Hydrogenophaga pseudoflava--1||s__Hydrogenophaga sp001713375--3||s__Hydrogenophaga sp002842215--1||s__Hydrogenophaga sp018993155--1||s__JAEUPI01 sp015075165--1||s__Polaromonas sp900103405--1||s__Ramlibacter soli--1||s__Ramlibacter sp007833165--1||s__Ramlibacter sp013697775--1||s__Ramlibacter sp014874145--1||s__Stagnimonas sp004297005--1||s__UBA6669 sp016794625--1||s__Variovorax paradoxus_E--3||s__Variovorax sp003014875--1||s__Variovorax sp003984625--1||s__Variovorax sp004210915--2||s__Variovorax sp017161115--2:evalue_avg=3.7209000000000003e-47:evalue_max=7.4e-47:evalue_min=4.18e-49:evalue_std=5.203033117326854e-47:evalue_sum=7.441800000000001e-47:gapopen_avg=0.5:gapopen_max=1.0:gapopen_min=0.0:gapopen_std=0.7071067811865476:gapopen_sum=1.0:gtdb_class_counter=:gtdb_domain_counter=:gtdb_family_counter=:gtdb_genus_counter=:gtdb_order_counter=:gtdb_phylum_counter=:gtdb_species_counter=:heptad_counter=MCP-40H--33:lbd_counter=:length_avg=98.0:length_max=100.0:length_min=96.0:length_std=2.8284271247461903:length_sum=196.0:mismatch_avg=10.5:mismatch_max=12.0:mismatch_min=9.0:mismatch_std=2.1213203435596424:mismatch_sum=21.0:name=N71653:qcovhsp_avg=100.0:qcovhsp_max=100.0:qcovhsp_min=100.0:qcovhsp_std=0.0:qcovhsp_sum=200.0:qend_avg=98.0:qend_max=100.0:qend_min=96.0:qend_std=2.8284271247461903:qend_sum=196.0:qstart_avg=1.0:qstart_max=1.0:qstart_min=1.0:qstart_std=0.0:qstart_sum=2.0:ref_name_counter=GB_GCA_905339355.1_protein.faa_CAJPFZ010000171.1_11@PF00015_full_PFAM.583.767--1||RS_GCF_002930615.1_protein.faa_NZ_PSNX01000001.1_254@PF00015_full_PFAM.574.762--1:scovhsp_avg=52.45:scovhsp_max=52.7:scovhsp_min=52.2:scovhsp_std=0.3535533905932738:scovhsp_sum=104.9:send_avg=162.0:send_max=164.0:send_min=160.0:send_std=2.8284271247461903:send_sum=324.0:sstart_avg=65.5:sstart_max=66.0:sstart_min=65.0:sstart_std=0.7071067811865476:sstart_sum=131.0],(cd79cf5b-321c-49fc-87bc-51435b0365e8_2@MCPsignal.229.314:0.13221[&&NHX:Sample=rhiztom1:Type=capture:capture_class=c__Gammaproteobacteria:capture_domain=d__Bacteria:capture_family=f__Pseudomonadaceae:capture_genus=g__Pseudomonas_B:capture_order=o__Pseudomonadales:capture_phylum=p__Proteobacteria:capture_species=s__Pseudomonas_B psychrotolerans_C:heptad=MCP-40H],(b04e0823-6c49-4c72-ad0d-286bc079d115_4@MCPsignal.52.151:0.661551[&&NHX:Sample=rhizpot1:Type=capture:besthit=95.9:bitscore=161.0:capture_class=c__Gammaproteobacteria:capture_domain=d__Bacteria:capture_family=f__Shewanellaceae:capture_genus=g__Shewanella:capture_order=o__Enterobacterales:capture_phylum=p__Proteobacteria:capture_species=s__Shewanella algidipiscicola:evalue=1.29e-51:gapopen=0.0:heptad=MCP-40H:length=98.0:mismatch=4.0:qcovhsp=99.0:qend=99.0:qstart=2.0:ref_name=RS_GCF_016801985.1_protein.faa_NZ_JAEVLS010000005.1_480@PF00015_full_PFAM.458.632:scovhsp=56.3:send=155.0:sstart=58.0],8852a86c-a528-470f-87d4-072036e90286_1@MCPsignal.124.208:0.507796[&&NHX:Sample=rhizpot1:Type=capture:capture_class=c__Cyanobacteriia:capture_domain=d__Bacteria:capture_family=f__Coleofasciculaceae:capture_genus=g__Moorea:capture_order=o__Cyanobacteriales:capture_phylum=p__Cyanobacteria:capture_species=s__Moorea producens:heptad=MCP-44H])0.967:0.684404[&&NHX:Sample_counter=rhizpot1--2:Type_counter=capture--2:besthit_avg=95.9:besthit_max=95.9:besthit_min=95.9:besthit_std=0:besthit_sum=95.9:bitscore_avg=161.0:bitscore_max=161.0:bitscore_min=161.0:bitscore_std=0:bitscore_sum=161.0:capture_class_counter=c__Cyanobacteriia--1||c__Gammaproteobacteria--1:capture_domain_counter=d__Bacteria--2:capture_family_counter=f__Coleofasciculaceae--1||f__Shewanellaceae--1:capture_genus_counter=g__Moorea--1||g__Shewanella--1:capture_order_counter=o__Cyanobacteriales--1||o__Enterobacterales--1:capture_phylum_counter=p__Cyanobacteria--1||p__Proteobacteria--1:capture_species_counter=s__Moorea producens--1||s__Shewanella algidipiscicola--1:evalue_avg=1.29e-51:evalue_max=1.29e-51:evalue_min=1.29e-51:evalue_std=0:evalue_sum=1.29e-51:gapopen_avg=0.0:gapopen_max=0.0:gapopen_min=0.0:gapopen_std=0:gapopen_sum=0.0:gtdb_class_counter=:gtdb_domain_counter=:gtdb_family_counter=:gtdb_genus_counter=:gtdb_order_counter=:gtdb_phylum_counter=:gtdb_species_counter=:heptad_counter=MCP-40H--1||MCP-44H--1:lbd_counter=:length_avg=98.0:length_max=98.0:length_min=98.0:length_std=0:length_sum=98.0:mismatch_avg=4.0:mismatch_max=4.0:mismatch_min=4.0:mismatch_std=0:mismatch_sum=4.0:name=N71657:qcovhsp_avg=99.0:qcovhsp_max=99.0:qcovhsp_min=99.0:qcovhsp_std=0:qcovhsp_sum=99.0:qend_avg=99.0:qend_max=99.0:qend_min=99.0:qend_std=0:qend_sum=99.0:qstart_avg=2.0:qstart_max=2.0:qstart_min=2.0:qstart_std=0:qstart_sum=2.0:ref_name_counter=RS_GCF_016801985.1_protein.faa_NZ_JAEVLS010000005.1_480@PF00015_full_PFAM.458.632--1:scovhsp_avg=56.3:scovhsp_max=56.3:scovhsp_min=56.3:scovhsp_std=0:scovhsp_sum=56.3:send_avg=155.0:send_max=155.0:send_min=155.0:send_std=0:send_sum=155.0:sstart_avg=58.0:sstart_max=58.0:sstart_min=58.0:sstart_std=0:sstart_sum=58.0])0.863:0.114837[&&NHX:Sample_counter=rhizpot1--2||rhiztom1--1:Type_counter=capture--3:besthit_avg=95.9:besthit_max=95.9:besthit_min=95.9:besthit_std=0:besthit_sum=95.9:bitscore_avg=161.0:bitscore_max=161.0:bitscore_min=161.0:bitscore_std=0:bitscore_sum=161.0:capture_class_counter=c__Cyanobacteriia--1||c__Gammaproteobacteria--2:capture_domain_counter=d__Bacteria--3:capture_family_counter=f__Coleofasciculaceae--1||f__Pseudomonadaceae--1||f__Shewanellaceae--1:capture_genus_counter=g__Moorea--1||g__Pseudomonas_B--1||g__Shewanella--1:capture_order_counter=o__Cyanobacteriales--1||o__Enterobacterales--1||o__Pseudomonadales--1:capture_phylum_counter=p__Cyanobacteria--1||p__Proteobacteria--2:capture_species_counter=s__Moorea producens--1||s__Pseudomonas_B psychrotolerans_C--1||s__Shewanella algidipiscicola--1:evalue_avg=1.29e-51:evalue_max=1.29e-51:evalue_min=1.29e-51:evalue_std=0:evalue_sum=1.29e-51:gapopen_avg=0.0:gapopen_max=0.0:gapopen_min=0.0:gapopen_std=0:gapopen_sum=0.0:gtdb_class_counter=:gtdb_domain_counter=:gtdb_family_counter=:gtdb_genus_counter=:gtdb_order_counter=:gtdb_phylum_counter=:gtdb_species_counter=:heptad_counter=MCP-40H--2||MCP-44H--1:lbd_counter=:length_avg=98.0:length_max=98.0:length_min=98.0:length_std=0:length_sum=98.0:mismatch_avg=4.0:mismatch_max=4.0:mismatch_min=4.0:mismatch_std=0:mismatch_sum=4.0:name=N71658:qcovhsp_avg=99.0:qcovhsp_max=99.0:qcovhsp_min=99.0:qcovhsp_std=0:qcovhsp_sum=99.0:qend_avg=99.0:qend_max=99.0:qend_min=99.0:qend_std=0:qend_sum=99.0:qstart_avg=2.0:qstart_max=2.0:qstart_min=2.0:qstart_std=0:qstart_sum=2.0:ref_name_counter=RS_GCF_016801985.1_protein.faa_NZ_JAEVLS010000005.1_480@PF00015_full_PFAM.458.632--1:scovhsp_avg=56.3:scovhsp_max=56.3:scovhsp_min=56.3:scovhsp_std=0:scovhsp_sum=56.3:send_avg=155.0:send_max=155.0:send_min=155.0:send_std=0:send_sum=155.0:sstart_avg=58.0:sstart_max=58.0:sstart_min=58.0:sstart_std=0:sstart_sum=58.0])0.991:0.172179[&&NHX:Sample_counter=rhizpot1--11||rhizpot3--7||rhiztom1--7||rhiztom2--8||rhiztom3--3:Type_counter=capture--36:besthit_avg=91.16666666666667:besthit_max=95.9:besthit_min=87.0:besthit_std=4.476978147515728:besthit_sum=273.5:bitscore_avg=155.0:bitscore_max=161.0:bitscore_min=149.0:bitscore_std=6.0:bitscore_sum=465.0:capture_class_counter=c__Cyanobacteriia--1||c__Gammaproteobacteria--34||c__Verrucomicrobiae--1:capture_domain_counter=d__Bacteria--36:capture_family_counter=f__Burkholderiaceae--31||f__Coleofasciculaceae--1||f__Nevskiaceae--1||f__Opitutaceae--1||f__Pseudomonadaceae--1||f__Shewanellaceae--1:capture_genus_counter=g__Achromobacter--1||g__Hydrogenophaga--15||g__JAEUPI01--1||g__Moorea--1||g__Polaromonas--1||g__Pseudomonas_B--1||g__Ramlibacter--4||g__Shewanella--1||g__Stagnimonas--1||g__UBA6669--1||g__Variovorax--9:capture_order_counter=o__Burkholderiales--31||o__Cyanobacteriales--1||o__Enterobacterales--1||o__Nevskiales--1||o__Opitutales--1||o__Pseudomonadales--1:capture_phylum_counter=p__Cyanobacteria--1||p__Proteobacteria--34||p__Verrucomicrobiota--1:capture_species_counter=s__Achromobacter sp000757485--1||s__Hydrogenophaga borbori--5||s__Hydrogenophaga flava--1||s__Hydrogenophaga intermedia--3||s__Hydrogenophaga pseudoflava--1||s__Hydrogenophaga sp001713375--3||s__Hydrogenophaga sp002842215--1||s__Hydrogenophaga sp018993155--1||s__JAEUPI01 sp015075165--1||s__Moorea producens--1||s__Polaromonas sp900103405--1||s__Pseudomonas_B psychrotolerans_C--1||s__Ramlibacter soli--1||s__Ramlibacter sp007833165--1||s__Ramlibacter sp013697775--1||s__Ramlibacter sp014874145--1||s__Shewanella algidipiscicola--1||s__Stagnimonas sp004297005--1||s__UBA6669 sp016794625--1||s__Variovorax paradoxus_E--3||s__Variovorax sp003014875--1||s__Variovorax sp003984625--1||s__Variovorax sp004210915--2||s__Variovorax sp017161115--2:evalue_avg=2.480643e-47:evalue_max=7.4e-47:evalue_min=1.29e-51:evalue_std=4.260339081358079e-47:evalue_sum=7.4419290000000005e-47:gapopen_avg=0.3333333333333333:gapopen_max=1.0:gapopen_min=0.0:gapopen_std=0.5773502691896258:gapopen_sum=1.0:gtdb_class_counter=:gtdb_domain_counter=:gtdb_family_counter=:gtdb_genus_counter=:gtdb_order_counter=:gtdb_phylum_counter=:gtdb_species_counter=:heptad_counter=MCP-40H--35||MCP-44H--1:lbd_counter=:length_avg=98.0:length_max=100.0:length_min=96.0:length_std=2.0:length_sum=294.0:mismatch_avg=8.333333333333334:mismatch_max=12.0:mismatch_min=4.0:mismatch_std=4.041451884327381:mismatch_sum=25.0:name=N71659:qcovhsp_avg=99.66666666666667:qcovhsp_max=100.0:qcovhsp_min=99.0:qcovhsp_std=0.5773502691896257:qcovhsp_sum=299.0:qend_avg=98.33333333333333:qend_max=100.0:qend_min=96.0:qend_std=2.0816659994661326:qend_sum=295.0:qstart_avg=1.3333333333333333:qstart_max=2.0:qstart_min=1.0:qstart_std=0.5773502691896257:qstart_sum=4.0:ref_name_counter=GB_GCA_905339355.1_protein.faa_CAJPFZ010000171.1_11@PF00015_full_PFAM.583.767--1||RS_GCF_002930615.1_protein.faa_NZ_PSNX01000001.1_254@PF00015_full_PFAM.574.762--1||RS_GCF_016801985.1_protein.faa_NZ_JAEVLS010000005.1_480@PF00015_full_PFAM.458.632--1:scovhsp_avg=53.73333333333333:scovhsp_max=56.3:scovhsp_min=52.2:scovhsp_std=2.236813209307679:scovhsp_sum=161.2:send_avg=159.66666666666666:send_max=164.0:send_min=155.0:send_std=4.509249752822894:send_sum=479.0:sstart_avg=63.0:sstart_max=66.0:sstart_min=58.0:sstart_std=4.358898943540674:sstart_sum=189.0],((((((22dc2fe5-ec04-4a16-867a-383e50ef7920_6@MCPsignal.123.232:0.0458901[&&NHX:Sample=rhizpot3:Type=capture:capture_class=c__Actinomycetia:capture_domain=d__Bacteria:capture_family=f__Dermatophilaceae:capture_genus=g__JACYXE01:capture_order=o__Actinomycetales:capture_phylum=p__Actinobacteriota:capture_species=s__JACYXE01 sp014857905:heptad=MCP-40H],(b220b2dd-723d-4c5c-a7b6-1322a44f9423_2@MCPsignal.201.302:0.100077[&&NHX:Sample=rhizpot2:Type=capture:besthit=95.0:bitscore=168.0:capture_class=c__Alphaproteobacteria:capture_domain=d__Bacteria:capture_family=f__Devosiaceae:capture_genus=g__Devosia:capture_order=o__Rhizobiales:capture_phylum=p__Proteobacteria:capture_species=s__Devosia sp016698645:evalue=1.75e-54:gapopen=0.0:heptad=MCP-40H:length=101.0:mismatch=5.0:qcovhsp=100.0:qend=101.0:qstart=1.0:ref_name=GB_GCA_902826345.1_protein.faa_CADEEN010000116.1_1@PF00015_full_PFAM.2.175:scovhsp=58.4:send=150.0:sstart=50.0],3efd4f2b-08d2-47e8-b962-a69544e4e902_1@MCPsignal.22.123:0.00785041[&&NHX:Sample=rhizpot3:Type=capture:besthit=88.1:bitscore=159.0:capture_class=c__Bradymonadia:capture_domain=d__Bacteria:capture_family=f__GCA-2716585:capture_genus=g__GCA-2716585:capture_order=o__Bradymonadales:capture_phylum=p__Myxococcota:capture_species=s__GCA-2716585 sp002716585:evalue=7.82e-51:gapopen=0.0:heptad=MCP-40H:length=101.0:mismatch=12.0:qcovhsp=100.0:qend=101.0:qstart=1.0:ref_name=GB_GCA_902826345.1_protein.faa_CADEEN010000116.1_1@PF00015_full_PFAM.2.175:scovhsp=58.4:send=150.0:sstart=50.0])0.948:0.0800366[&&NHX:Sample_counter=rhizpot2--1||rhizpot3--1:Type_counter=capture--2:besthit_avg=91.55:besthit_max=95.0:besthit_min=88.1:besthit_std=4.879036790187182:besthit_sum=183.1:bitscore_avg=163.5:bitscore_max=168.0:bitscore_min=159.0:bitscore_std=6.363961030678928:bitscore_sum=327.0:capture_class_counter=c__Alphaproteobacteria--1||c__Bradymonadia--1:capture_domain_counter=d__Bacteria--2:capture_family_counter=f__Devosiaceae--1||f__GCA-2716585--1:capture_genus_counter=g__Devosia--1||g__GCA-2716585--1:capture_order_counter=o__Bradymonadales--1||o__Rhizobiales--1:capture_phylum_counter=p__Myxococcota--1||p__Proteobacteria--1:capture_species_counter=s__Devosia sp016698645--1||s__GCA-2716585 sp002716585--1:evalue_avg=3.9108750000000004e-51:evalue_max=7.82e-51:evalue_min=1.75e-54:evalue_std=5.528337592011725e-51:evalue_sum=7.821750000000001e-51:gapopen_avg=0.0:gapopen_max=0.0:gapopen_min=0.0:gapopen_std=0.0:gapopen_sum=0.0:gtdb_class_counter=:gtdb_domain_counter=:gtdb_family_counter=:gtdb_genus_counter=:gtdb_order_counter=:gtdb_phylum_counter=:gtdb_species_counter=:heptad_counter=MCP-40H--2:lbd_counter=:length_avg=101.0:length_max=101.0:length_min=101.0:length_std=0.0:length_sum=202.0:mismatch_avg=8.5:mismatch_max=12.0:mismatch_min=5.0:mismatch_std=4.949747468305833:mismatch_sum=17.0:name=N71663:qcovhsp_avg=100.0:qcovhsp_max=100.0:qcovhsp_min=100.0:qcovhsp_std=0.0:qcovhsp_sum=200.0:qend_avg=101.0:qend_max=101.0:qend_min=101.0:qend_std=0.0:qend_sum=202.0:qstart_avg=1.0:qstart_max=1.0:qstart_min=1.0:qstart_std=0.0:qstart_sum=2.0:ref_name_counter=GB_GCA_902826345.1_protein.faa_CADEEN010000116.1_1@PF00015_full_PFAM.2.175--2:scovhsp_avg=58.4:scovhsp_max=58.4:scovhsp_min=58.4:scovhsp_std=0.0:scovhsp_sum=116.8:send_avg=150.0:send_max=150.0:send_min=150.0:send_std=0.0:send_sum=300.0:sstart_avg=50.0:sstart_max=50.0:sstart_min=50.0:sstart_std=0.0:sstart_sum=100.0])0.995:0.187116[&&NHX:Sample_counter=rhizpot2--1||rhizpot3--2:Type_counter=capture--3:besthit_avg=91.55:besthit_max=95.0:besthit_min=88.1:besthit_std=4.879036790187182:besthit_sum=183.1:bitscore_avg=163.5:bitscore_max=168.0:bitscore_min=159.0:bitscore_std=6.363961030678928:bitscore_sum=327.0:capture_class_counter=c__Actinomycetia--1||c__Alphaproteobacteria--1||c__Bradymonadia--1:capture_domain_counter=d__Bacteria--3:capture_family_counter=f__Dermatophilaceae--1||f__Devosiaceae--1||f__GCA-2716585--1:capture_genus_counter=g__Devosia--1||g__GCA-2716585--1||g__JACYXE01--1:capture_order_counter=o__Actinomycetales--1||o__Bradymonadales--1||o__Rhizobiales--1:capture_phylum_counter=p__Actinobacteriota--1||p__Myxococcota--1||p__Proteobacteria--1:capture_species_counter=s__Devosia sp016698645--1||s__GCA-2716585 sp002716585--1||s__JACYXE01 sp014857905--1:evalue_avg=3.9108750000000004e-51:evalue_max=7.82e-51:evalue_min=1.75e-54:evalue_std=5.528337592011725e-51:evalue_sum=7.821750000000001e-51:gapopen_avg=0.0:gapopen_max=0.0:gapopen_min=0.0:gapopen_std=0.0:gapopen_sum=0.0:gtdb_class_counter=:gtdb_domain_counter=:gtdb_family_counter=:gtdb_genus_counter=:gtdb_order_counter=:gtdb_phylum_counter=:gtdb_species_counter=:heptad_counter=MCP-40H--3:lbd_counter=:length_avg=101.0:length_max=101.0:length_min=101.0:length_std=0.0:length_sum=202.0:mismatch_avg=8.5:mismatch_max=12.0:mismatch_min=5.0:mismatch_std=4.949747468305833:mismatch_sum=17.0:name=N71664:qcovhsp_avg=100.0:qcovhsp_max=100.0:qcovhsp_min=100.0:qcovhsp_std=0.0:qcovhsp_sum=200.0:qend_avg=101.0:qend_max=101.0:qend_min=101.0:qend_std=0.0:qend_sum=202.0:qstart_avg=1.0:qstart_max=1.0:qstart_min=1.0:qstart_std=0.0:qstart_sum=2.0:ref_name_counter=GB_GCA_902826345.1_protein.faa_CADEEN010000116.1_1@PF00015_full_PFAM.2.175--2:scovhsp_avg=58.4:scovhsp_max=58.4:scovhsp_min=58.4:scovhsp_std=0.0:scovhsp_sum=116.8:send_avg=150.0:send_max=150.0:send_min=150.0:send_std=0.0:send_sum=300.0:sstart_avg=50.0:sstart_max=50.0:sstart_min=50.0:sstart_std=0.0:sstart_sum=100.0],(86cdbc2a-6917-5d81-8caa-001c4af4f98f_2@MCPsignal.185.289:0.151914[&&NHX:Sample=rhiztom2:Type=capture:besthit=80.6:bitscore=135.0:capture_class=c__Gammaproteobacteria:capture_domain=d__Bacteria:capture_family=f__Burkholderiaceae:capture_genus=g__Limnohabitans_A:capture_order=o__Burkholderiales:capture_phylum=p__Proteobacteria:capture_species=s__Limnohabitans_A sp002778275:evalue=3.41e-41:gapopen=1.0:heptad=MCP-40H:length=103.0:mismatch=19.0:qcovhsp=99.0:qend=104.0:qstart=2.0:ref_name=GB_GCA_016213325.1_protein.faa_JACRAY010000024.1_73@PF00015_full_PFAM.547.746:scovhsp=51.3:send=173.0:sstart=72.0],(3750f26a-98d0-5792-a4c1-07e959f77f63_5@MCPsignal.1.82:0.123921[&&NHX:Sample=rhiztom1:Type=capture:capture_class=c__Gammaproteobacteria:capture_domain=d__Bacteria:capture_family=f__Burkholderiaceae:capture_genus=g__Ramlibacter:capture_order=o__Burkholderiales:capture_phylum=p__Proteobacteria:capture_species=s__Ramlibacter sp014297465:heptad=MCP-40H],cf1feb75-1dc6-41e7-a3b2-e99cff6f3f83_1@MCPsignal.24.141:0.0644512[&&NHX:Sample=rhiztom1:Type=capture:besthit=87.2:bitscore=171.0:capture_class=c__Gammaproteobacteria:capture_domain=d__Bacteria:capture_family=f__Burkholderiaceae:capture_genus=g__Cupriavidus:capture_order=o__Burkholderiales:capture_phylum=p__Proteobacteria:capture_species=s__Cupriavidus basilensis_B:evalue=6.18e-55:gapopen=0.0:heptad=MCP-40H:length=117.0:mismatch=15.0:qcovhsp=100.0:qend=117.0:qstart=1.0:ref_name=GB_GCA_016713005.1_protein.faa_JADJPY010000003.1_164@PF00015_full_PFAM.547.756:scovhsp=56.0:send=183.0:sstart=67.0])0.958:0.202277[&&NHX:Sample_counter=rhiztom1--2:Type_counter=capture--2:besthit_avg=87.2:besthit_max=87.2:besthit_min=87.2:besthit_std=0:besthit_sum=87.2:bitscore_avg=171.0:bitscore_max=171.0:bitscore_min=171.0:bitscore_std=0:bitscore_sum=171.0:capture_class_counter=c__Gammaproteobacteria--2:capture_domain_counter=d__Bacteria--2:capture_family_counter=f__Burkholderiaceae--2:capture_genus_counter=g__Cupriavidus--1||g__Ramlibacter--1:capture_order_counter=o__Burkholderiales--2:capture_phylum_counter=p__Proteobacteria--2:capture_species_counter=s__Cupriavidus basilensis_B--1||s__Ramlibacter sp014297465--1:evalue_avg=6.18e-55:evalue_max=6.18e-55:evalue_min=6.18e-55:evalue_std=0:evalue_sum=6.18e-55:gapopen_avg=0.0:gapopen_max=0.0:gapopen_min=0.0:gapopen_std=0:gapopen_sum=0.0:gtdb_class_counter=:gtdb_domain_counter=:gtdb_family_counter=:gtdb_genus_counter=:gtdb_order_counter=:gtdb_phylum_counter=:gtdb_species_counter=:heptad_counter=MCP-40H--2:lbd_counter=:length_avg=117.0:length_max=117.0:length_min=117.0:length_std=0:length_sum=117.0:mismatch_avg=15.0:mismatch_max=15.0:mismatch_min=15.0:mismatch_std=0:mismatch_sum=15.0:name=N71668:qcovhsp_avg=100.0:qcovhsp_max=100.0:qcovhsp_min=100.0:qcovhsp_std=0:qcovhsp_sum=100.0:qend_avg=117.0:qend_max=117.0:qend_min=117.0:qend_std=0:qend_sum=117.0:qstart_avg=1.0:qstart_max=1.0:qstart_min=1.0:qstart_std=0:qstart_sum=1.0:ref_name_counter=GB_GCA_016713005.1_protein.faa_JADJPY010000003.1_164@PF00015_full_PFAM.547.756--1:scovhsp_avg=56.0:scovhsp_max=56.0:scovhsp_min=56.0:scovhsp_std=0:scovhsp_sum=56.0:send_avg=183.0:send_max=183.0:send_min=183.0:send_std=0:send_sum=183.0:sstart_avg=67.0:sstart_max=67.0:sstart_min=67.0:sstart_std=0:sstart_sum=67.0])0.086:0.0779199[&&NHX:Sample_counter=rhiztom1--2||rhiztom2--1:Type_counter=capture--3:besthit_avg=83.9:besthit_max=87.2:besthit_min=80.6:besthit_std=4.6669047558312196:besthit_sum=167.8:bitscore_avg=153.0:bitscore_max=171.0:bitscore_min=135.0:bitscore_std=25.45584412271571:bitscore_sum=306.0:capture_class_counter=c__Gammaproteobacteria--3:capture_domain_counter=d__Bacteria--3:capture_family_counter=f__Burkholderiaceae--3:capture_genus_counter=g__Cupriavidus--1||g__Limnohabitans_A--1||g__Ramlibacter--1:capture_order_counter=o__Burkholderiales--3:capture_phylum_counter=p__Proteobacteria--3:capture_species_counter=s__Cupriavidus basilensis_B--1||s__Limnohabitans_A sp002778275--1||s__Ramlibacter sp014297465--1:evalue_avg=1.705000000000031e-41:evalue_max=3.41e-41:evalue_min=6.18e-55:evalue_std=2.4112341238460835e-41:evalue_sum=3.410000000000062e-41:gapopen_avg=0.5:gapopen_max=1.0:gapopen_min=0.0:gapopen_std=0.7071067811865476:gapopen_sum=1.0:gtdb_class_counter=:gtdb_domain_counter=:gtdb_family_counter=:gtdb_genus_counter=:gtdb_order_counter=:gtdb_phylum_counter=:gtdb_species_counter=:heptad_counter=MCP-40H--3:lbd_counter=:length_avg=110.0:length_max=117.0:length_min=103.0:length_std=9.899494936611665:length_sum=220.0:mismatch_avg=17.0:mismatch_max=19.0:mismatch_min=15.0:mismatch_std=2.8284271247461903:mismatch_sum=34.0:name=N71669:qcovhsp_avg=99.5:qcovhsp_max=100.0:qcovhsp_min=99.0:qcovhsp_std=0.7071067811865476:qcovhsp_sum=199.0:qend_avg=110.5:qend_max=117.0:qend_min=104.0:qend_std=9.192388155425117:qend_sum=221.0:qstart_avg=1.5:qstart_max=2.0:qstart_min=1.0:qstart_std=0.7071067811865476:qstart_sum=3.0:ref_name_counter=GB_GCA_016213325.1_protein.faa_JACRAY010000024.1_73@PF00015_full_PFAM.547.746--1||GB_GCA_016713005.1_protein.faa_JADJPY010000003.1_164@PF00015_full_PFAM.547.756--1:scovhsp_avg=53.65:scovhsp_max=56.0:scovhsp_min=51.3:scovhsp_std=3.3234018715767757:scovhsp_sum=107.3:send_avg=178.0:send_max=183.0:send_min=173.0:send_std=7.0710678118654755:send_sum=356.0:sstart_avg=69.5:sstart_max=72.0:sstart_min=67.0:sstart_std=3.5355339059327378:sstart_sum=139.0])0.755:0.032697[&&NHX:Sample_counter=rhizpot2--1||rhizpot3--2||rhiztom1--2||rhiztom2--1:Type_counter=capture--6:besthit_avg=87.725:besthit_max=95.0:besthit_min=80.6:besthit_std=5.890882786136559:besthit_sum=350.9:bitscore_avg=158.25:bitscore_max=171.0:bitscore_min=135.0:bitscore_std=16.31716887208072:bitscore_sum=633.0:capture_class_counter=c__Actinomycetia--1||c__Alphaproteobacteria--1||c__Bradymonadia--1||c__Gammaproteobacteria--3:capture_domain_counter=d__Bacteria--6:capture_family_counter=f__Burkholderiaceae--3||f__Dermatophilaceae--1||f__Devosiaceae--1||f__GCA-2716585--1:capture_genus_counter=g__Cupriavidus--1||g__Devosia--1||g__GCA-2716585--1||g__JACYXE01--1||g__Limnohabitans_A--1||g__Ramlibacter--1:capture_order_counter=o__Actinomycetales--1||o__Bradymonadales--1||o__Burkholderiales--3||o__Rhizobiales--1:capture_phylum_counter=p__Actinobacteriota--1||p__Myxococcota--1||p__Proteobacteria--4:capture_species_counter=s__Cupriavidus basilensis_B--1||s__Devosia sp016698645--1||s__GCA-2716585 sp002716585--1||s__JACYXE01 sp014857905--1||s__Limnohabitans_A sp002778275--1||s__Ramlibacter sp014297465--1:evalue_avg=8.525000001955592e-42:evalue_max=3.41e-41:evalue_min=6.18e-55:evalue_std=1.7049999998696273e-41:evalue_sum=3.410000000782237e-41:gapopen_avg=0.25:gapopen_max=1.0:gapopen_min=0.0:gapopen_std=0.5:gapopen_sum=1.0:gtdb_class_counter=:gtdb_domain_counter=:gtdb_family_counter=:gtdb_genus_counter=:gtdb_order_counter=:gtdb_phylum_counter=:gtdb_species_counter=:heptad_counter=MCP-40H--6:lbd_counter=:length_avg=105.5:length_max=117.0:length_min=101.0:length_std=7.724420150837645:length_sum=422.0:mismatch_avg=12.75:mismatch_max=19.0:mismatch_min=5.0:mismatch_std=5.909032633745278:mismatch_sum=51.0:name=N71670:qcovhsp_avg=99.75:qcovhsp_max=100.0:qcovhsp_min=99.0:qcovhsp_std=0.5:qcovhsp_sum=399.0:qend_avg=105.75:qend_max=117.0:qend_min=101.0:qend_std=7.632168761236874:qend_sum=423.0:qstart_avg=1.25:qstart_max=2.0:qstart_min=1.0:qstart_std=0.5:qstart_sum=5.0:ref_name_counter=GB_GCA_016213325.1_protein.faa_JACRAY010000024.1_73@PF00015_full_PFAM.547.746--1||GB_GCA_016713005.1_protein.faa_JADJPY010000003.1_164@PF00015_full_PFAM.547.756--1||GB_GCA_902826345.1_protein.faa_CADEEN010000116.1_1@PF00015_full_PFAM.2.175--2:scovhsp_avg=56.025:scovhsp_max=58.4:scovhsp_min=51.3:scovhsp_std=3.347013594235913:scovhsp_sum=224.1:send_avg=164.0:send_max=183.0:send_min=150.0:send_std=16.673332000533065:send_sum=656.0:sstart_avg=59.75:sstart_max=72.0:sstart_min=50.0:sstart_std=11.4418821295566:sstart_sum=239.0],GB_GCA_016185075.1_protein.faa_JACPOH010000160.1_6@PF00015_full_PFAM.1.130:0.282097[&&NHX:Type=GTDB:gtdb_class=c__Gammaproteobacteria:gtdb_domain=d__Bacteria:gtdb_family=f__Burkholderiaceae:gtdb_genus=g__Aquabacterium:gtdb_order=o__Burkholderiales:gtdb_phylum=p__Proteobacteria:gtdb_species=s__Aquabacterium sp016185075:heptad=MCP-40H:species=d__Bacteria_p__Proteobacteria_c__Gammaproteobacteria_o__Burkholderiales_f__Burkholderiaceae_g__Aquabacterium_s__Aquabacterium sp016185075])0.258:0.0300612[&&NHX:Sample_counter=rhizpot2--1||rhizpot3--2||rhiztom1--2||rhiztom2--1:Type_counter=GTDB--1||capture--6:besthit_avg=87.725:besthit_max=95.0:besthit_min=80.6:besthit_std=5.890882786136559:besthit_sum=350.9:bitscore_avg=158.25:bitscore_max=171.0:bitscore_min=135.0:bitscore_std=16.31716887208072:bitscore_sum=633.0:capture_class_counter=c__Actinomycetia--1||c__Alphaproteobacteria--1||c__Bradymonadia--1||c__Gammaproteobacteria--3:capture_domain_counter=d__Bacteria--6:capture_family_counter=f__Burkholderiaceae--3||f__Dermatophilaceae--1||f__Devosiaceae--1||f__GCA-2716585--1:capture_genus_counter=g__Cupriavidus--1||g__Devosia--1||g__GCA-2716585--1||g__JACYXE01--1||g__Limnohabitans_A--1||g__Ramlibacter--1:capture_order_counter=o__Actinomycetales--1||o__Bradymonadales--1||o__Burkholderiales--3||o__Rhizobiales--1:capture_phylum_counter=p__Actinobacteriota--1||p__Myxococcota--1||p__Proteobacteria--4:capture_species_counter=s__Cupriavidus basilensis_B--1||s__Devosia sp016698645--1||s__GCA-2716585 sp002716585--1||s__JACYXE01 sp014857905--1||s__Limnohabitans_A sp002778275--1||s__Ramlibacter sp014297465--1:evalue_avg=8.525000001955592e-42:evalue_max=3.41e-41:evalue_min=6.18e-55:evalue_std=1.7049999998696273e-41:evalue_sum=3.410000000782237e-41:gapopen_avg=0.25:gapopen_max=1.0:gapopen_min=0.0:gapopen_std=0.5:gapopen_sum=1.0:gtdb_class_counter=c__Gammaproteobacteria--1:gtdb_domain_counter=d__Bacteria--1:gtdb_family_counter=f__Burkholderiaceae--1:gtdb_genus_counter=g__Aquabacterium--1:gtdb_order_counter=o__Burkholderiales--1:gtdb_phylum_counter=p__Proteobacteria--1:gtdb_species_counter=s__Aquabacterium sp016185075--1:heptad_counter=MCP-40H--7:lbd_counter=:lca_tree=s__Aquabacterium sp016185075:length_avg=105.5:length_max=117.0:length_min=101.0:length_std=7.724420150837645:length_sum=422.0:mismatch_avg=12.75:mismatch_max=19.0:mismatch_min=5.0:mismatch_std=5.909032633745278:mismatch_sum=51.0:name=N71672:qcovhsp_avg=99.75:qcovhsp_max=100.0:qcovhsp_min=99.0:qcovhsp_std=0.5:qcovhsp_sum=399.0:qend_avg=105.75:qend_max=117.0:qend_min=101.0:qend_std=7.632168761236874:qend_sum=423.0:qstart_avg=1.25:qstart_max=2.0:qstart_min=1.0:qstart_std=0.5:qstart_sum=5.0:ref_name_counter=GB_GCA_016213325.1_protein.faa_JACRAY010000024.1_73@PF00015_full_PFAM.547.746--1||GB_GCA_016713005.1_protein.faa_JADJPY010000003.1_164@PF00015_full_PFAM.547.756--1||GB_GCA_902826345.1_protein.faa_CADEEN010000116.1_1@PF00015_full_PFAM.2.175--2:scovhsp_avg=56.025:scovhsp_max=58.4:scovhsp_min=51.3:scovhsp_std=3.347013594235913:scovhsp_sum=224.1:send_avg=164.0:send_max=183.0:send_min=150.0:send_std=16.673332000533065:send_sum=656.0:sstart_avg=59.75:sstart_max=72.0:sstart_min=50.0:sstart_std=11.4418821295566:sstart_sum=239.0],c3204391-15dc-43c6-bbb5-668c5ad59362_5@MCPsignal.22.114:0.189314[&&NHX:Sample=rhizpot1:Type=capture:capture_class=c__Gammaproteobacteria:capture_domain=d__Bacteria:capture_family=f__Burkholderiaceae:capture_genus=g__Achromobacter:capture_order=o__Burkholderiales:capture_phylum=p__Proteobacteria:capture_species=s__Achromobacter sp002902905:heptad=MCP-40H])0.848:0.0280003[&&NHX:Sample_counter=rhizpot1--1||rhizpot2--1||rhizpot3--2||rhiztom1--2||rhiztom2--1:Type_counter=GTDB--1||capture--7:besthit_avg=87.725:besthit_max=95.0:besthit_min=80.6:besthit_std=5.890882786136559:besthit_sum=350.9:bitscore_avg=158.25:bitscore_max=171.0:bitscore_min=135.0:bitscore_std=16.31716887208072:bitscore_sum=633.0:capture_class_counter=c__Actinomycetia--1||c__Alphaproteobacteria--1||c__Bradymonadia--1||c__Gammaproteobacteria--4:capture_domain_counter=d__Bacteria--7:capture_family_counter=f__Burkholderiaceae--4||f__Dermatophilaceae--1||f__Devosiaceae--1||f__GCA-2716585--1:capture_genus_counter=g__Achromobacter--1||g__Cupriavidus--1||g__Devosia--1||g__GCA-2716585--1||g__JACYXE01--1||g__Limnohabitans_A--1||g__Ramlibacter--1:capture_order_counter=o__Actinomycetales--1||o__Bradymonadales--1||o__Burkholderiales--4||o__Rhizobiales--1:capture_phylum_counter=p__Actinobacteriota--1||p__Myxococcota--1||p__Proteobacteria--5:capture_species_counter=s__Achromobacter sp002902905--1||s__Cupriavidus basilensis_B--1||s__Devosia sp016698645--1||s__GCA-2716585 sp002716585--1||s__JACYXE01 sp014857905--1||s__Limnohabitans_A sp002778275--1||s__Ramlibacter sp014297465--1:evalue_avg=8.525000001955592e-42:evalue_max=3.41e-41:evalue_min=6.18e-55:evalue_std=1.7049999998696273e-41:evalue_sum=3.410000000782237e-41:gapopen_avg=0.25:gapopen_max=1.0:gapopen_min=0.0:gapopen_std=0.5:gapopen_sum=1.0:gtdb_class_counter=c__Gammaproteobacteria--1:gtdb_domain_counter=d__Bacteria--1:gtdb_family_counter=f__Burkholderiaceae--1:gtdb_genus_counter=g__Aquabacterium--1:gtdb_order_counter=o__Burkholderiales--1:gtdb_phylum_counter=p__Proteobacteria--1:gtdb_species_counter=s__Aquabacterium sp016185075--1:heptad_counter=MCP-40H--8:lbd_counter=:lca_tree=s__Aquabacterium sp016185075:length_avg=105.5:length_max=117.0:length_min=101.0:length_std=7.724420150837645:length_sum=422.0:mismatch_avg=12.75:mismatch_max=19.0:mismatch_min=5.0:mismatch_std=5.909032633745278:mismatch_sum=51.0:name=N71674:qcovhsp_avg=99.75:qcovhsp_max=100.0:qcovhsp_min=99.0:qcovhsp_std=0.5:qcovhsp_sum=399.0:qend_avg=105.75:qend_max=117.0:qend_min=101.0:qend_std=7.632168761236874:qend_sum=423.0:qstart_avg=1.25:qstart_max=2.0:qstart_min=1.0:qstart_std=0.5:qstart_sum=5.0:ref_name_counter=GB_GCA_016213325.1_protein.faa_JACRAY010000024.1_73@PF00015_full_PFAM.547.746--1||GB_GCA_016713005.1_protein.faa_JADJPY010000003.1_164@PF00015_full_PFAM.547.756--1||GB_GCA_902826345.1_protein.faa_CADEEN010000116.1_1@PF00015_full_PFAM.2.175--2:scovhsp_avg=56.025:scovhsp_max=58.4:scovhsp_min=51.3:scovhsp_std=3.347013594235913:scovhsp_sum=224.1:send_avg=164.0:send_max=183.0:send_min=150.0:send_std=16.673332000533065:send_sum=656.0:sstart_avg=59.75:sstart_max=72.0:sstart_min=50.0:sstart_std=11.4418821295566:sstart_sum=239.0],9c58fd8c-5f94-46b7-b086-e895949ec272_5@MCPsignal.36.103:0.125178[&&NHX:Sample=rhizpot1:Type=capture:capture_class=c__Gammaproteobacteria:capture_domain=d__Bacteria:capture_family=f__Pseudomonadaceae:capture_genus=g__Pseudomonas_A:capture_order=o__Pseudomonadales:capture_phylum=p__Proteobacteria:capture_species=s__Pseudomonas_A stutzeri_AE:heptad=MCP-44H])0.84:0.034157[&&NHX:Sample_counter=rhizpot1--2||rhizpot2--1||rhizpot3--2||rhiztom1--2||rhiztom2--1:Type_counter=GTDB--1||capture--8:besthit_avg=87.725:besthit_max=95.0:besthit_min=80.6:besthit_std=5.890882786136559:besthit_sum=350.9:bitscore_avg=158.25:bitscore_max=171.0:bitscore_min=135.0:bitscore_std=16.31716887208072:bitscore_sum=633.0:capture_class_counter=c__Actinomycetia--1||c__Alphaproteobacteria--1||c__Bradymonadia--1||c__Gammaproteobacteria--5:capture_domain_counter=d__Bacteria--8:capture_family_counter=f__Burkholderiaceae--4||f__Dermatophilaceae--1||f__Devosiaceae--1||f__GCA-2716585--1||f__Pseudomonadaceae--1:capture_genus_counter=g__Achromobacter--1||g__Cupriavidus--1||g__Devosia--1||g__GCA-2716585--1||g__JACYXE01--1||g__Limnohabitans_A--1||g__Pseudomonas_A--1||g__Ramlibacter--1:capture_order_counter=o__Actinomycetales--1||o__Bradymonadales--1||o__Burkholderiales--4||o__Pseudomonadales--1||o__Rhizobiales--1:capture_phylum_counter=p__Actinobacteriota--1||p__Myxococcota--1||p__Proteobacteria--6:capture_species_counter=s__Achromobacter sp002902905--1||s__Cupriavidus basilensis_B--1||s__Devosia sp016698645--1||s__GCA-2716585 sp002716585--1||s__JACYXE01 sp014857905--1||s__Limnohabitans_A sp002778275--1||s__Pseudomonas_A stutzeri_AE--1||s__Ramlibacter sp014297465--1:evalue_avg=8.525000001955592e-42:evalue_max=3.41e-41:evalue_min=6.18e-55:evalue_std=1.7049999998696273e-41:evalue_sum=3.410000000782237e-41:gapopen_avg=0.25:gapopen_max=1.0:gapopen_min=0.0:gapopen_std=0.5:gapopen_sum=1.0:gtdb_class_counter=c__Gammaproteobacteria--1:gtdb_domain_counter=d__Bacteria--1:gtdb_family_counter=f__Burkholderiaceae--1:gtdb_genus_counter=g__Aquabacterium--1:gtdb_order_counter=o__Burkholderiales--1:gtdb_phylum_counter=p__Proteobacteria--1:gtdb_species_counter=s__Aquabacterium sp016185075--1:heptad_counter=MCP-40H--8||MCP-44H--1:lbd_counter=:lca_tree=s__Aquabacterium sp016185075:length_avg=105.5:length_max=117.0:length_min=101.0:length_std=7.724420150837645:length_sum=422.0:mismatch_avg=12.75:mismatch_max=19.0:mismatch_min=5.0:mismatch_std=5.909032633745278:mismatch_sum=51.0:name=N71676:qcovhsp_avg=99.75:qcovhsp_max=100.0:qcovhsp_min=99.0:qcovhsp_std=0.5:qcovhsp_sum=399.0:qend_avg=105.75:qend_max=117.0:qend_min=101.0:qend_std=7.632168761236874:qend_sum=423.0:qstart_avg=1.25:qstart_max=2.0:qstart_min=1.0:qstart_std=0.5:qstart_sum=5.0:ref_name_counter=GB_GCA_016213325.1_protein.faa_JACRAY010000024.1_73@PF00015_full_PFAM.547.746--1||GB_GCA_016713005.1_protein.faa_JADJPY010000003.1_164@PF00015_full_PFAM.547.756--1||GB_GCA_902826345.1_protein.faa_CADEEN010000116.1_1@PF00015_full_PFAM.2.175--2:scovhsp_avg=56.025:scovhsp_max=58.4:scovhsp_min=51.3:scovhsp_std=3.347013594235913:scovhsp_sum=224.1:send_avg=164.0:send_max=183.0:send_min=150.0:send_std=16.673332000533065:send_sum=656.0:sstart_avg=59.75:sstart_max=72.0:sstart_min=50.0:sstart_std=11.4418821295566:sstart_sum=239.0],((3bca9780-d26f-4061-b175-2bfc93ecfb02_4@MCPsignal.55.155:0.151556[&&NHX:Sample=rhizpot1:Type=capture:capture_class=c__Gammaproteobacteria:capture_domain=d__Bacteria:capture_family=f__Burkholderiaceae:capture_genus=g__Variovorax:capture_order=o__Burkholderiales:capture_phylum=p__Proteobacteria:capture_species=s__Variovorax sp003014875:heptad=MCP-44H],(b4dc94ec-5f61-492f-90ef-7ed204ff611e_6@MCPsignal.63.168:0.158399[&&NHX:Sample=rhizpot1:Type=capture:besthit=75.7:bitscore=128.0:capture_class=c__Gammaproteobacteria:capture_domain=d__Bacteria:capture_family=f__Pseudomonadaceae:capture_genus=g__Pseudomonas:capture_order=o__Pseudomonadales:capture_phylum=p__Proteobacteria:capture_species=s__Pseudomonas knackmussii:evalue=3.48e-38:gapopen=2.0:heptad=MCP-40H:length=107.0:mismatch=23.0:qcovhsp=100.0:qend=105.0:qstart=1.0:ref_name=GB_GCA_000426125.1_protein.faa_AUET01000011.1_335@PF00015_full_PFAM.534.743:scovhsp=50.7:send=183.0:sstart=78.0],0c9aeba9-bbff-4798-8700-935034c93e60_5@MCPsignal.277.372:0.74031[&&NHX:Sample=rhizpot1:Type=capture:besthit=83.3:bitscore=132.0:capture_class=c__Gammaproteobacteria:capture_domain=d__Bacteria:capture_family=f__Burkholderiaceae:capture_genus=g__Massilia:capture_order=o__Burkholderiales:capture_phylum=p__Proteobacteria:capture_species=s__Massilia sp006715485:evalue=2.13e-40:gapopen=1.0:heptad=MCP-40H:length=96.0:mismatch=15.0:qcovhsp=100.0:qend=95.0:qstart=1.0:ref_name=GB_GCA_001725155.1_protein.faa_MEFP01000005.1_25@PF00015_full_PFAM.477.655:scovhsp=53.9:send=155.0:sstart=60.0])0.927:0.156014[&&NHX:Sample_counter=rhizpot1--2:Type_counter=capture--2:besthit_avg=79.5:besthit_max=83.3:besthit_min=75.7:besthit_std=5.374011537017757:besthit_sum=159.0:bitscore_avg=130.0:bitscore_max=132.0:bitscore_min=128.0:bitscore_std=2.8284271247461903:bitscore_sum=260.0:capture_class_counter=c__Gammaproteobacteria--2:capture_domain_counter=d__Bacteria--2:capture_family_counter=f__Burkholderiaceae--1||f__Pseudomonadaceae--1:capture_genus_counter=g__Massilia--1||g__Pseudomonas--1:capture_order_counter=o__Burkholderiales--1||o__Pseudomonadales--1:capture_phylum_counter=p__Proteobacteria--2:capture_species_counter=s__Massilia sp006715485--1||s__Pseudomonas knackmussii--1:evalue_avg=1.75065e-38:evalue_max=3.48e-38:evalue_min=2.13e-40:evalue_std=2.445670224089912e-38:evalue_sum=3.5013e-38:gapopen_avg=1.5:gapopen_max=2.0:gapopen_min=1.0:gapopen_std=0.7071067811865476:gapopen_sum=3.0:gtdb_class_counter=:gtdb_domain_counter=:gtdb_family_counter=:gtdb_genus_counter=:gtdb_order_counter=:gtdb_phylum_counter=:gtdb_species_counter=:heptad_counter=MCP-40H--2:lbd_counter=:length_avg=101.5:length_max=107.0:length_min=96.0:length_std=7.7781745930520225:length_sum=203.0:mismatch_avg=19.0:mismatch_max=23.0:mismatch_min=15.0:mismatch_std=5.656854249492381:mismatch_sum=38.0:name=N71680:qcovhsp_avg=100.0:qcovhsp_max=100.0:qcovhsp_min=100.0:qcovhsp_std=0.0:qcovhsp_sum=200.0:qend_avg=100.0:qend_max=105.0:qend_min=95.0:qend_std=7.0710678118654755:qend_sum=200.0:qstart_avg=1.0:qstart_max=1.0:qstart_min=1.0:qstart_std=0.0:qstart_sum=2.0:ref_name_counter=GB_GCA_000426125.1_protein.faa_AUET01000011.1_335@PF00015_full_PFAM.534.743--1||GB_GCA_001725155.1_protein.faa_MEFP01000005.1_25@PF00015_full_PFAM.477.655--1:scovhsp_avg=52.3:scovhsp_max=53.9:scovhsp_min=50.7:scovhsp_std=2.262741699796949:scovhsp_sum=104.6:send_avg=169.0:send_max=183.0:send_min=155.0:send_std=19.79898987322333:send_sum=338.0:sstart_avg=69.0:sstart_max=78.0:sstart_min=60.0:sstart_std=12.727922061357855:sstart_sum=138.0])0.687:0.0605995[&&NHX:Sample_counter=rhizpot1--3:Type_counter=capture--3:besthit_avg=79.5:besthit_max=83.3:besthit_min=75.7:besthit_std=5.374011537017757:besthit_sum=159.0:bitscore_avg=130.0:bitscore_max=132.0:bitscore_min=128.0:bitscore_std=2.8284271247461903:bitscore_sum=260.0:capture_class_counter=c__Gammaproteobacteria--3:capture_domain_counter=d__Bacteria--3:capture_family_counter=f__Burkholderiaceae--2||f__Pseudomonadaceae--1:capture_genus_counter=g__Massilia--1||g__Pseudomonas--1||g__Variovorax--1:capture_order_counter=o__Burkholderiales--2||o__Pseudomonadales--1:capture_phylum_counter=p__Proteobacteria--3:capture_species_counter=s__Massilia sp006715485--1||s__Pseudomonas knackmussii--1||s__Variovorax sp003014875--1:evalue_avg=1.75065e-38:evalue_max=3.48e-38:evalue_min=2.13e-40:evalue_std=2.445670224089912e-38:evalue_sum=3.5013e-38:gapopen_avg=1.5:gapopen_max=2.0:gapopen_min=1.0:gapopen_std=0.7071067811865476:gapopen_sum=3.0:gtdb_class_counter=:gtdb_domain_counter=:gtdb_family_counter=:gtdb_genus_counter=:gtdb_order_counter=:gtdb_phylum_counter=:gtdb_species_counter=:heptad_counter=MCP-40H--2||MCP-44H--1:lbd_counter=:length_avg=101.5:length_max=107.0:length_min=96.0:length_std=7.7781745930520225:length_sum=203.0:mismatch_avg=19.0:mismatch_max=23.0:mismatch_min=15.0:mismatch_std=5.656854249492381:mismatch_sum=38.0:name=N71681:qcovhsp_avg=100.0:qcovhsp_max=100.0:qcovhsp_min=100.0:qcovhsp_std=0.0:qcovhsp_sum=200.0:qend_avg=100.0:qend_max=105.0:qend_min=95.0:qend_std=7.0710678118654755:qend_sum=200.0:qstart_avg=1.0:qstart_max=1.0:qstart_min=1.0:qstart_std=0.0:qstart_sum=2.0:ref_name_counter=GB_GCA_000426125.1_protein.faa_AUET01000011.1_335@PF00015_full_PFAM.534.743--1||GB_GCA_001725155.1_protein.faa_MEFP01000005.1_25@PF00015_full_PFAM.477.655--1:scovhsp_avg=52.3:scovhsp_max=53.9:scovhsp_min=50.7:scovhsp_std=2.262741699796949:scovhsp_sum=104.6:send_avg=169.0:send_max=183.0:send_min=155.0:send_std=19.79898987322333:send_sum=338.0:sstart_avg=69.0:sstart_max=78.0:sstart_min=60.0:sstart_std=12.727922061357855:sstart_sum=138.0],(5306d0f8-92b9-4424-9ad1-ce4b933901ba_3@MCPsignal.181.290:0.927929[&&NHX:Sample=rhizpot1:Type=capture:besthit=82.7:bitscore=152.0:capture_class=c__Gammaproteobacteria:capture_domain=d__Bacteria:capture_family=f__Enterobacteriaceae:capture_genus=g__Enterobacter:capture_order=o__Enterobacterales:capture_phylum=p__Proteobacteria:capture_species=s__Enterobacter cloacae_I:evalue=2.42e-47:gapopen=2.0:heptad=MCP-36H:length=110.0:mismatch=17.0:qcovhsp=100.0:qend=109.0:qstart=1.0:ref_name=RS_GCF_900129765.1_protein.faa_NZ_FQWU01000001.1_105@PF00015_full_PFAM.567.776:scovhsp=52.2:send=187.0:sstart=79.0],((d45e5c0b-ddc6-4dc9-a434-ab75b55f9908_1@MCPsignal.21.102:0.262248[&&NHX:Sample=rhizpot1:Type=capture:capture_class=c__Gammaproteobacteria:capture_domain=d__Bacteria:capture_family=f__Burkholderiaceae:capture_genus=g__Pusillimonas_B:capture_order=o__Burkholderiales:capture_phylum=p__Proteobacteria:capture_species=s__Pusillimonas_B soli:heptad=MCP-40H],((ad6b7475-0afa-4600-b749-f9ddadf4a725_1@MCPsignal.35.127:0.0634652[&&NHX:Sample=rhizpot1:Type=capture:capture_class=c__Gammaproteobacteria:capture_domain=d__Bacteria:capture_family=f__Pseudomonadaceae:capture_genus=g__Pseudomonas_E:capture_order=o__Pseudomonadales:capture_phylum=p__Proteobacteria:capture_species=s__Pseudomonas_E cuatrocienegasensis:heptad=MCP-40H],fc3d1486-35cd-40ff-a37c-24b635d4c64a_1@MCPsignal.49.159:0.108056[&&NHX:Sample=rhizpot2:Type=capture:besthit=87.4:bitscore=165.0:capture_class=c__Alphaproteobacteria:capture_domain=d__Bacteria:capture_family=f__Xanthobacteraceae:capture_genus=g__Bradyrhizobium:capture_order=o__Rhizobiales:capture_phylum=p__Proteobacteria:capture_species=s__Bradyrhizobium sp900109945:evalue=8.29e-53:gapopen=1.0:heptad=MCP-40H:length=111.0:mismatch=13.0:qcovhsp=100.0:qend=110.0:qstart=1.0:ref_name=GB_GCA_905339355.1_protein.faa_CAJPFZ010000171.1_11@PF00015_full_PFAM.583.767:scovhsp=60.3:send=160.0:sstart=50.0])0.744:0.0212056[&&NHX:Sample_counter=rhizpot1--1||rhizpot2--1:Type_counter=capture--2:besthit_avg=87.4:besthit_max=87.4:besthit_min=87.4:besthit_std=0:besthit_sum=87.4:bitscore_avg=165.0:bitscore_max=165.0:bitscore_min=165.0:bitscore_std=0:bitscore_sum=165.0:capture_class_counter=c__Alphaproteobacteria--1||c__Gammaproteobacteria--1:capture_domain_counter=d__Bacteria--2:capture_family_counter=f__Pseudomonadaceae--1||f__Xanthobacteraceae--1:capture_genus_counter=g__Bradyrhizobium--1||g__Pseudomonas_E--1:capture_order_counter=o__Pseudomonadales--1||o__Rhizobiales--1:capture_phylum_counter=p__Proteobacteria--2:capture_species_counter=s__Bradyrhizobium sp900109945--1||s__Pseudomonas_E cuatrocienegasensis--1:evalue_avg=8.29e-53:evalue_max=8.29e-53:evalue_min=8.29e-53:evalue_std=0:evalue_sum=8.29e-53:gapopen_avg=1.0:gapopen_max=1.0:gapopen_min=1.0:gapopen_std=0:gapopen_sum=1.0:gtdb_class_counter=:gtdb_domain_counter=:gtdb_family_counter=:gtdb_genus_counter=:gtdb_order_counter=:gtdb_phylum_counter=:gtdb_species_counter=:heptad_counter=MCP-40H--2:lbd_counter=:length_avg=111.0:length_max=111.0:length_min=111.0:length_std=0:length_sum=111.0:mismatch_avg=13.0:mismatch_max=13.0:mismatch_min=13.0:mismatch_std=0:mismatch_sum=13.0:name=N71686:qcovhsp_avg=100.0:qcovhsp_max=100.0:qcovhsp_min=100.0:qcovhsp_std=0:qcovhsp_sum=100.0:qend_avg=110.0:qend_max=110.0:qend_min=110.0:qend_std=0:qend_sum=110.0:qstart_avg=1.0:qstart_max=1.0:qstart_min=1.0:qstart_std=0:qstart_sum=1.0:ref_name_counter=GB_GCA_905339355.1_protein.faa_CAJPFZ010000171.1_11@PF00015_full_PFAM.583.767--1:scovhsp_avg=60.3:scovhsp_max=60.3:scovhsp_min=60.3:scovhsp_std=0:scovhsp_sum=60.3:send_avg=160.0:send_max=160.0:send_min=160.0:send_std=0:send_sum=160.0:sstart_avg=50.0:sstart_max=50.0:sstart_min=50.0:sstart_std=0:sstart_sum=50.0],(6e8af9df-6037-44b3-8202-e1fec09b4ba7_2@MCPsignal.285.371:0.0372497[&&NHX:Sample=rhiztom3:Type=capture:capture_class=c__Alphaproteobacteria:capture_domain=d__Bacteria:capture_family=f__Sphingomonadaceae:capture_genus=g__Sphingomonas:capture_order=o__Sphingomonadales:capture_phylum=p__Proteobacteria:capture_species=s__Sphingomonas sp001650735:heptad=MCP-40H],(c1980321-d513-4cc0-82fd-e6a8d21d2192_3@MCPsignal.31.124:5e-09[&&NHX:Sample=rhiztom3:Type=capture:besthit=92.3:bitscore=149.0:capture_class=c__Alphaproteobacteria:capture_domain=d__Bacteria:capture_family=f__Sphingomonadaceae:capture_genus=g__Sphingomonas:capture_order=o__Sphingomonadales:capture_phylum=p__Proteobacteria:capture_species=s__Sphingomonas sp001650735:evalue=8.06e-47:gapopen=0.0:heptad=MCP-40H:length=91.0:mismatch=7.0:qcovhsp=97.8:qend=93.0:qstart=3.0:ref_name=RS_GCF_004011805.1_protein.faa_NZ_ML137199.1_231@PF00015_full_PFAM.586.763:scovhsp=51.4:send=156.0:sstart=66.0],(050255b7-dba2-4fdf-b9dc-f3e2f70724eb_6@MCPsignal.22.113:5e-09[&&NHX:Sample=rhiztom3:Type=capture:besthit=90.0:bitscore=147.0:capture_class=c__Alphaproteobacteria:capture_domain=d__Bacteria:capture_family=f__Sphingomonadaceae:capture_genus=g__Sphingomonas:capture_order=o__Sphingomonadales:capture_phylum=p__Proteobacteria:capture_species=s__Sphingomonas sp001650735:evalue=3.01e-46:gapopen=0.0:heptad=MCP-40H:length=90.0:mismatch=9.0:qcovhsp=98.9:qend=91.0:qstart=2.0:ref_name=GB_GCA_007994965.1_protein.faa_VOPW01000001.1_697@PF00015_full_PFAM.579.756:scovhsp=50.8:send=155.0:sstart=66.0],f9145052-8fa4-4b48-af90-0abd3f4a6def_4@MCPsignal.25.116:0.0100051[&&NHX:Sample=rhiztom3:Type=capture:besthit=89.0:bitscore=147.0:capture_class=c__Alphaproteobacteria:capture_domain=d__Bacteria:capture_family=f__Sphingomonadaceae:capture_genus=g__Sphingomonas:capture_order=o__Sphingomonadales:capture_phylum=p__Proteobacteria:capture_species=s__Sphingomonas sp001650735:evalue=4.27e-46:gapopen=0.0:heptad=MCP-40H:length=91.0:mismatch=10.0:qcovhsp=100.0:qend=91.0:qstart=1.0:ref_name=GB_GCA_007994965.1_protein.faa_VOPW01000001.1_697@PF00015_full_PFAM.579.756:scovhsp=51.4:send=156.0:sstart=66.0])0.958:0.0309791[&&NHX:Sample_counter=rhiztom3--2:Type_counter=capture--2:besthit_avg=89.5:besthit_max=90.0:besthit_min=89.0:besthit_std=0.7071067811865476:besthit_sum=179.0:bitscore_avg=147.0:bitscore_max=147.0:bitscore_min=147.0:bitscore_std=0.0:bitscore_sum=294.0:capture_class_counter=c__Alphaproteobacteria--2:capture_domain_counter=d__Bacteria--2:capture_family_counter=f__Sphingomonadaceae--2:capture_genus_counter=g__Sphingomonas--2:capture_order_counter=o__Sphingomonadales--2:capture_phylum_counter=p__Proteobacteria--2:capture_species_counter=s__Sphingomonas sp001650735--2:evalue_avg=3.64e-46:evalue_max=4.27e-46:evalue_min=3.01e-46:evalue_std=8.909545442950502e-47:evalue_sum=7.28e-46:gapopen_avg=0.0:gapopen_max=0.0:gapopen_min=0.0:gapopen_std=0.0:gapopen_sum=0.0:gtdb_class_counter=:gtdb_domain_counter=:gtdb_family_counter=:gtdb_genus_counter=:gtdb_order_counter=:gtdb_phylum_counter=:gtdb_species_counter=:heptad_counter=MCP-40H--2:lbd_counter=:length_avg=90.5:length_max=91.0:length_min=90.0:length_std=0.7071067811865476:length_sum=181.0:mismatch_avg=9.5:mismatch_max=10.0:mismatch_min=9.0:mismatch_std=0.7071067811865476:mismatch_sum=19.0:name=N71691:qcovhsp_avg=99.45:qcovhsp_max=100.0:qcovhsp_min=98.9:qcovhsp_std=0.7778174593051983:qcovhsp_sum=198.9:qend_avg=91.0:qend_max=91.0:qend_min=91.0:qend_std=0.0:qend_sum=182.0:qstart_avg=1.5:qstart_max=2.0:qstart_min=1.0:qstart_std=0.7071067811865476:qstart_sum=3.0:ref_name_counter=GB_GCA_007994965.1_protein.faa_VOPW01000001.1_697@PF00015_full_PFAM.579.756--2:scovhsp_avg=51.099999999999994:scovhsp_max=51.4:scovhsp_min=50.8:scovhsp_std=0.4242640687119295:scovhsp_sum=102.19999999999999:send_avg=155.5:send_max=156.0:send_min=155.0:send_std=0.7071067811865476:send_sum=311.0:sstart_avg=66.0:sstart_max=66.0:sstart_min=66.0:sstart_std=0.0:sstart_sum=132.0])0.979:0.177544[&&NHX:Sample_counter=rhiztom3--3:Type_counter=capture--3:besthit_avg=90.43333333333334:besthit_max=92.3:besthit_min=89.0:besthit_std=1.6921386861996057:besthit_sum=271.3:bitscore_avg=147.66666666666666:bitscore_max=149.0:bitscore_min=147.0:bitscore_std=1.1547005383792515:bitscore_sum=443.0:capture_class_counter=c__Alphaproteobacteria--3:capture_domain_counter=d__Bacteria--3:capture_family_counter=f__Sphingomonadaceae--3:capture_genus_counter=g__Sphingomonas--3:capture_order_counter=o__Sphingomonadales--3:capture_phylum_counter=p__Proteobacteria--3:capture_species_counter=s__Sphingomonas sp001650735--3:evalue_avg=2.6953333333333334e-46:evalue_max=4.27e-46:evalue_min=8.06e-47:evalue_std=1.753306970650985e-46:evalue_sum=8.086e-46:gapopen_avg=0.0:gapopen_max=0.0:gapopen_min=0.0:gapopen_std=0.0:gapopen_sum=0.0:gtdb_class_counter=:gtdb_domain_counter=:gtdb_family_counter=:gtdb_genus_counter=:gtdb_order_counter=:gtdb_phylum_counter=:gtdb_species_counter=:heptad_counter=MCP-40H--3:lbd_counter=:length_avg=90.66666666666667:length_max=91.0:length_min=90.0:length_std=0.5773502691896257:length_sum=272.0:mismatch_avg=8.666666666666666:mismatch_max=10.0:mismatch_min=7.0:mismatch_std=1.5275252316519468:mismatch_sum=26.0:name=N71692:qcovhsp_avg=98.89999999999999:qcovhsp_max=100.0:qcovhsp_min=97.8:qcovhsp_std=1.1000000000000014:qcovhsp_sum=296.7:qend_avg=91.66666666666667:qend_max=93.0:qend_min=91.0:qend_std=1.1547005383792517:qend_sum=275.0:qstart_avg=2.0:qstart_max=3.0:qstart_min=1.0:qstart_std=1.0:qstart_sum=6.0:ref_name_counter=GB_GCA_007994965.1_protein.faa_VOPW01000001.1_697@PF00015_full_PFAM.579.756--2||RS_GCF_004011805.1_protein.faa_NZ_ML137199.1_231@PF00015_full_PFAM.586.763--1:scovhsp_avg=51.199999999999996:scovhsp_max=51.4:scovhsp_min=50.8:scovhsp_std=0.3464101615137763:scovhsp_sum=153.6:send_avg=155.66666666666666:send_max=156.0:send_min=155.0:send_std=0.5773502691896258:send_sum=467.0:sstart_avg=66.0:sstart_max=66.0:sstart_min=66.0:sstart_std=0.0:sstart_sum=198.0])0.93:0.121841[&&NHX:Sample_counter=rhiztom3--4:Type_counter=capture--4:besthit_avg=90.43333333333334:besthit_max=92.3:besthit_min=89.0:besthit_std=1.6921386861996057:besthit_sum=271.3:bitscore_avg=147.66666666666666:bitscore_max=149.0:bitscore_min=147.0:bitscore_std=1.1547005383792515:bitscore_sum=443.0:capture_class_counter=c__Alphaproteobacteria--4:capture_domain_counter=d__Bacteria--4:capture_family_counter=f__Sphingomonadaceae--4:capture_genus_counter=g__Sphingomonas--4:capture_order_counter=o__Sphingomonadales--4:capture_phylum_counter=p__Proteobacteria--4:capture_species_counter=s__Sphingomonas sp001650735--4:evalue_avg=2.6953333333333334e-46:evalue_max=4.27e-46:evalue_min=8.06e-47:evalue_std=1.753306970650985e-46:evalue_sum=8.086e-46:gapopen_avg=0.0:gapopen_max=0.0:gapopen_min=0.0:gapopen_std=0.0:gapopen_sum=0.0:gtdb_class_counter=:gtdb_domain_counter=:gtdb_family_counter=:gtdb_genus_counter=:gtdb_order_counter=:gtdb_phylum_counter=:gtdb_species_counter=:heptad_counter=MCP-40H--4:lbd_counter=:length_avg=90.66666666666667:length_max=91.0:length_min=90.0:length_std=0.5773502691896257:length_sum=272.0:mismatch_avg=8.666666666666666:mismatch_max=10.0:mismatch_min=7.0:mismatch_std=1.5275252316519468:mismatch_sum=26.0:name=N71693:qcovhsp_avg=98.89999999999999:qcovhsp_max=100.0:qcovhsp_min=97.8:qcovhsp_std=1.1000000000000014:qcovhsp_sum=296.7:qend_avg=91.66666666666667:qend_max=93.0:qend_min=91.0:qend_std=1.1547005383792517:qend_sum=275.0:qstart_avg=2.0:qstart_max=3.0:qstart_min=1.0:qstart_std=1.0:qstart_sum=6.0:ref_name_counter=GB_GCA_007994965.1_protein.faa_VOPW01000001.1_697@PF00015_full_PFAM.579.756--2||RS_GCF_004011805.1_protein.faa_NZ_ML137199.1_231@PF00015_full_PFAM.586.763--1:scovhsp_avg=51.199999999999996:scovhsp_max=51.4:scovhsp_min=50.8:scovhsp_std=0.3464101615137763:scovhsp_sum=153.6:send_avg=155.66666666666666:send_max=156.0:send_min=155.0:send_std=0.5773502691896258:send_sum=467.0:sstart_avg=66.0:sstart_max=66.0:sstart_min=66.0:sstart_std=0.0:sstart_sum=198.0])0.724:0.0135533[&&NHX:Sample_counter=rhizpot1--1||rhizpot2--1||rhiztom3--4:Type_counter=capture--6:besthit_avg=89.67500000000001:besthit_max=92.3:besthit_min=87.4:besthit_std=2.0516253719104403:besthit_sum=358.70000000000005:bitscore_avg=152.0:bitscore_max=165.0:bitscore_min=147.0:bitscore_std=8.717797887081348:bitscore_sum=608.0:capture_class_counter=c__Alphaproteobacteria--5||c__Gammaproteobacteria--1:capture_domain_counter=d__Bacteria--6:capture_family_counter=f__Pseudomonadaceae--1||f__Sphingomonadaceae--4||f__Xanthobacteraceae--1:capture_genus_counter=g__Bradyrhizobium--1||g__Pseudomonas_E--1||g__Sphingomonas--4:capture_order_counter=o__Pseudomonadales--1||o__Rhizobiales--1||o__Sphingomonadales--4:capture_phylum_counter=p__Proteobacteria--6:capture_species_counter=s__Bradyrhizobium sp900109945--1||s__Pseudomonas_E cuatrocienegasensis--1||s__Sphingomonas sp001650735--4:evalue_avg=2.0215002072499998e-46:evalue_max=4.27e-46:evalue_min=8.29e-53:evalue_std=1.9661115302675917e-46:evalue_sum=8.086000828999999e-46:gapopen_avg=0.25:gapopen_max=1.0:gapopen_min=0.0:gapopen_std=0.5:gapopen_sum=1.0:gtdb_class_counter=:gtdb_domain_counter=:gtdb_family_counter=:gtdb_genus_counter=:gtdb_order_counter=:gtdb_phylum_counter=:gtdb_species_counter=:heptad_counter=MCP-40H--6:lbd_counter=:length_avg=95.75:length_max=111.0:length_min=90.0:length_std=10.177589760514683:length_sum=383.0:mismatch_avg=9.75:mismatch_max=13.0:mismatch_min=7.0:mismatch_std=2.5:mismatch_sum=39.0:name=N71694:qcovhsp_avg=99.175:qcovhsp_max=100.0:qcovhsp_min=97.8:qcovhsp_std=1.0531698185319727:qcovhsp_sum=396.7:qend_avg=96.25:qend_max=110.0:qend_min=91.0:qend_std=9.215023964519391:qend_sum=385.0:qstart_avg=1.75:qstart_max=3.0:qstart_min=1.0:qstart_std=0.9574271077563381:qstart_sum=7.0:ref_name_counter=GB_GCA_007994965.1_protein.faa_VOPW01000001.1_697@PF00015_full_PFAM.579.756--2||GB_GCA_905339355.1_protein.faa_CAJPFZ010000171.1_11@PF00015_full_PFAM.583.767--1||RS_GCF_004011805.1_protein.faa_NZ_ML137199.1_231@PF00015_full_PFAM.586.763--1:scovhsp_avg=53.474999999999994:scovhsp_max=60.3:scovhsp_min=50.8:scovhsp_std=4.55878273226527:scovhsp_sum=213.89999999999998:send_avg=156.75:send_max=160.0:send_min=155.0:send_std=2.217355782608345:send_sum=627.0:sstart_avg=62.0:sstart_max=66.0:sstart_min=50.0:sstart_std=8.0:sstart_sum=248.0])0.794:0.0349675[&&NHX:Sample_counter=rhizpot1--2||rhizpot2--1||rhiztom3--4:Type_counter=capture--7:besthit_avg=89.67500000000001:besthit_max=92.3:besthit_min=87.4:besthit_std=2.0516253719104403:besthit_sum=358.70000000000005:bitscore_avg=152.0:bitscore_max=165.0:bitscore_min=147.0:bitscore_std=8.717797887081348:bitscore_sum=608.0:capture_class_counter=c__Alphaproteobacteria--5||c__Gammaproteobacteria--2:capture_domain_counter=d__Bacteria--7:capture_family_counter=f__Burkholderiaceae--1||f__Pseudomonadaceae--1||f__Sphingomonadaceae--4||f__Xanthobacteraceae--1:capture_genus_counter=g__Bradyrhizobium--1||g__Pseudomonas_E--1||g__Pusillimonas_B--1||g__Sphingomonas--4:capture_order_counter=o__Burkholderiales--1||o__Pseudomonadales--1||o__Rhizobiales--1||o__Sphingomonadales--4:capture_phylum_counter=p__Proteobacteria--7:capture_species_counter=s__Bradyrhizobium sp900109945--1||s__Pseudomonas_E cuatrocienegasensis--1||s__Pusillimonas_B soli--1||s__Sphingomonas sp001650735--4:evalue_avg=2.0215002072499998e-46:evalue_max=4.27e-46:evalue_min=8.29e-53:evalue_std=1.9661115302675917e-46:evalue_sum=8.086000828999999e-46:gapopen_avg=0.25:gapopen_max=1.0:gapopen_min=0.0:gapopen_std=0.5:gapopen_sum=1.0:gtdb_class_counter=:gtdb_domain_counter=:gtdb_family_counter=:gtdb_genus_counter=:gtdb_order_counter=:gtdb_phylum_counter=:gtdb_species_counter=:heptad_counter=MCP-40H--7:lbd_counter=:length_avg=95.75:length_max=111.0:length_min=90.0:length_std=10.177589760514683:length_sum=383.0:mismatch_avg=9.75:mismatch_max=13.0:mismatch_min=7.0:mismatch_std=2.5:mismatch_sum=39.0:name=N71695:qcovhsp_avg=99.175:qcovhsp_max=100.0:qcovhsp_min=97.8:qcovhsp_std=1.0531698185319727:qcovhsp_sum=396.7:qend_avg=96.25:qend_max=110.0:qend_min=91.0:qend_std=9.215023964519391:qend_sum=385.0:qstart_avg=1.75:qstart_max=3.0:qstart_min=1.0:qstart_std=0.9574271077563381:qstart_sum=7.0:ref_name_counter=GB_GCA_007994965.1_protein.faa_VOPW01000001.1_697@PF00015_full_PFAM.579.756--2||GB_GCA_905339355.1_protein.faa_CAJPFZ010000171.1_11@PF00015_full_PFAM.583.767--1||RS_GCF_004011805.1_protein.faa_NZ_ML137199.1_231@PF00015_full_PFAM.586.763--1:scovhsp_avg=53.474999999999994:scovhsp_max=60.3:scovhsp_min=50.8:scovhsp_std=4.55878273226527:scovhsp_sum=213.89999999999998:send_avg=156.75:send_max=160.0:send_min=155.0:send_std=2.217355782608345:send_sum=627.0:sstart_avg=62.0:sstart_max=66.0:sstart_min=50.0:sstart_std=8.0:sstart_sum=248.0],faf2458d-d2a4-4b08-942e-817c46f02699_4@MCPsignal.162.258:0.572184[&&NHX:Sample=rhiztom3:Type=capture:capture_class=c__Gammaproteobacteria:capture_domain=d__Bacteria:capture_family=f__Burkholderiaceae:capture_genus=g__JACMQX01:capture_order=o__Burkholderiales:capture_phylum=p__Proteobacteria:capture_species=s__JACMQX01 sp013297875:heptad=MCP-40H])0.289:0.049869[&&NHX:Sample_counter=rhizpot1--2||rhizpot2--1||rhiztom3--5:Type_counter=capture--8:besthit_avg=89.67500000000001:besthit_max=92.3:besthit_min=87.4:besthit_std=2.0516253719104403:besthit_sum=358.70000000000005:bitscore_avg=152.0:bitscore_max=165.0:bitscore_min=147.0:bitscore_std=8.717797887081348:bitscore_sum=608.0:capture_class_counter=c__Alphaproteobacteria--5||c__Gammaproteobacteria--3:capture_domain_counter=d__Bacteria--8:capture_family_counter=f__Burkholderiaceae--2||f__Pseudomonadaceae--1||f__Sphingomonadaceae--4||f__Xanthobacteraceae--1:capture_genus_counter=g__Bradyrhizobium--1||g__JACMQX01--1||g__Pseudomonas_E--1||g__Pusillimonas_B--1||g__Sphingomonas--4:capture_order_counter=o__Burkholderiales--2||o__Pseudomonadales--1||o__Rhizobiales--1||o__Sphingomonadales--4:capture_phylum_counter=p__Proteobacteria--8:capture_species_counter=s__Bradyrhizobium sp900109945--1||s__JACMQX01 sp013297875--1||s__Pseudomonas_E cuatrocienegasensis--1||s__Pusillimonas_B soli--1||s__Sphingomonas sp001650735--4:evalue_avg=2.0215002072499998e-46:evalue_max=4.27e-46:evalue_min=8.29e-53:evalue_std=1.9661115302675917e-46:evalue_sum=8.086000828999999e-46:gapopen_avg=0.25:gapopen_max=1.0:gapopen_min=0.0:gapopen_std=0.5:gapopen_sum=1.0:gtdb_class_counter=:gtdb_domain_counter=:gtdb_family_counter=:gtdb_genus_counter=:gtdb_order_counter=:gtdb_phylum_counter=:gtdb_species_counter=:heptad_counter=MCP-40H--8:lbd_counter=:length_avg=95.75:length_max=111.0:length_min=90.0:length_std=10.177589760514683:length_sum=383.0:mismatch_avg=9.75:mismatch_max=13.0:mismatch_min=7.0:mismatch_std=2.5:mismatch_sum=39.0:name=N71697:qcovhsp_avg=99.175:qcovhsp_max=100.0:qcovhsp_min=97.8:qcovhsp_std=1.0531698185319727:qcovhsp_sum=396.7:qend_avg=96.25:qend_max=110.0:qend_min=91.0:qend_std=9.215023964519391:qend_sum=385.0:qstart_avg=1.75:qstart_max=3.0:qstart_min=1.0:qstart_std=0.9574271077563381:qstart_sum=7.0:ref_name_counter=GB_GCA_007994965.1_protein.faa_VOPW01000001.1_697@PF00015_full_PFAM.579.756--2||GB_GCA_905339355.1_protein.faa_CAJPFZ010000171.1_11@PF00015_full_PFAM.583.767--1||RS_GCF_004011805.1_protein.faa_NZ_ML137199.1_231@PF00015_full_PFAM.586.763--1:scovhsp_avg=53.474999999999994:scovhsp_max=60.3:scovhsp_min=50.8:scovhsp_std=4.55878273226527:scovhsp_sum=213.89999999999998:send_avg=156.75:send_max=160.0:send_min=155.0:send_std=2.217355782608345:send_sum=627.0:sstart_avg=62.0:sstart_max=66.0:sstart_min=50.0:sstart_std=8.0:sstart_sum=248.0])0.008:0.0245296[&&NHX:Sample_counter=rhizpot1--3||rhizpot2--1||rhiztom3--5:Type_counter=capture--9:besthit_avg=88.28:besthit_max=92.3:besthit_min=82.7:besthit_std=3.589846793388262:besthit_sum=441.4:bitscore_avg=152.0:bitscore_max=165.0:bitscore_min=147.0:bitscore_std=7.54983443527075:bitscore_sum=760.0:capture_class_counter=c__Alphaproteobacteria--5||c__Gammaproteobacteria--4:capture_domain_counter=d__Bacteria--9:capture_family_counter=f__Burkholderiaceae--2||f__Enterobacteriaceae--1||f__Pseudomonadaceae--1||f__Sphingomonadaceae--4||f__Xanthobacteraceae--1:capture_genus_counter=g__Bradyrhizobium--1||g__Enterobacter--1||g__JACMQX01--1||g__Pseudomonas_E--1||g__Pusillimonas_B--1||g__Sphingomonas--4:capture_order_counter=o__Burkholderiales--2||o__Enterobacterales--1||o__Pseudomonadales--1||o__Rhizobiales--1||o__Sphingomonadales--4:capture_phylum_counter=p__Proteobacteria--9:capture_species_counter=s__Bradyrhizobium sp900109945--1||s__Enterobacter cloacae_I--1||s__JACMQX01 sp013297875--1||s__Pseudomonas_E cuatrocienegasensis--1||s__Pusillimonas_B soli--1||s__Sphingomonas sp001650735--4:evalue_avg=1.6656001657999998e-46:evalue_max=4.27e-46:evalue_min=8.29e-53:evalue_std=1.879499962652018e-46:evalue_sum=8.328000828999999e-46:gapopen_avg=0.6:gapopen_max=2.0:gapopen_min=0.0:gapopen_std=0.8944271909999159:gapopen_sum=3.0:gtdb_class_counter=:gtdb_domain_counter=:gtdb_family_counter=:gtdb_genus_counter=:gtdb_order_counter=:gtdb_phylum_counter=:gtdb_species_counter=:heptad_counter=MCP-36H--1||MCP-40H--8:lbd_counter=:length_avg=98.6:length_max=111.0:length_min=90.0:length_std=10.876580344942981:length_sum=493.0:mismatch_avg=11.2:mismatch_max=17.0:mismatch_min=7.0:mismatch_std=3.8987177379235853:mismatch_sum=56.0:name=N71698:qcovhsp_avg=99.34:qcovhsp_max=100.0:qcovhsp_min=97.8:qcovhsp_std=0.983869910099908:qcovhsp_sum=496.7:qend_avg=98.8:qend_max=110.0:qend_min=91.0:qend_std=9.808159868191384:qend_sum=494.0:qstart_avg=1.6:qstart_max=3.0:qstart_min=1.0:qstart_std=0.8944271909999159:qstart_sum=8.0:ref_name_counter=GB_GCA_007994965.1_protein.faa_VOPW01000001.1_697@PF00015_full_PFAM.579.756--2||GB_GCA_905339355.1_protein.faa_CAJPFZ010000171.1_11@PF00015_full_PFAM.583.767--1||RS_GCF_004011805.1_protein.faa_NZ_ML137199.1_231@PF00015_full_PFAM.586.763--1||RS_GCF_900129765.1_protein.faa_NZ_FQWU01000001.1_105@PF00015_full_PFAM.567.776--1:scovhsp_avg=53.220000000000006:scovhsp_max=60.3:scovhsp_min=50.8:scovhsp_std=3.9889848332627182:scovhsp_sum=266.1:send_avg=162.8:send_max=187.0:send_min=155.0:send_std=13.663820841916802:send_sum=814.0:sstart_avg=65.4:sstart_max=79.0:sstart_min=50.0:sstart_std=10.285912696499032:sstart_sum=327.0])0.91:0.0566412[&&NHX:Sample_counter=rhizpot1--6||rhizpot2--1||rhiztom3--5:Type_counter=capture--12:besthit_avg=85.77142857142857:besthit_max=92.3:besthit_min=75.7:besthit_std=5.635516623970477:besthit_sum=600.4:bitscore_avg=145.71428571428572:bitscore_max=165.0:bitscore_min=128.0:bitscore_std=12.432675841162617:bitscore_sum=1020.0:capture_class_counter=c__Alphaproteobacteria--5||c__Gammaproteobacteria--7:capture_domain_counter=d__Bacteria--12:capture_family_counter=f__Burkholderiaceae--4||f__Enterobacteriaceae--1||f__Pseudomonadaceae--2||f__Sphingomonadaceae--4||f__Xanthobacteraceae--1:capture_genus_counter=g__Bradyrhizobium--1||g__Enterobacter--1||g__JACMQX01--1||g__Massilia--1||g__Pseudomonas--1||g__Pseudomonas_E--1||g__Pusillimonas_B--1||g__Sphingomonas--4||g__Variovorax--1:capture_order_counter=o__Burkholderiales--4||o__Enterobacterales--1||o__Pseudomonadales--2||o__Rhizobiales--1||o__Sphingomonadales--4:capture_phylum_counter=p__Proteobacteria--12:capture_species_counter=s__Bradyrhizobium sp900109945--1||s__Enterobacter cloacae_I--1||s__JACMQX01 sp013297875--1||s__Massilia sp006715485--1||s__Pseudomonas knackmussii--1||s__Pseudomonas_E cuatrocienegasensis--1||s__Pusillimonas_B soli--1||s__Sphingomonas sp001650735--4||s__Variovorax sp003014875--1:evalue_avg=5.0018572618285835e-39:evalue_max=3.48e-38:evalue_min=8.29e-53:evalue_std=1.3139985645134532e-38:evalue_sum=3.5013000832800085e-38:gapopen_avg=0.8571428571428571:gapopen_max=2.0:gapopen_min=0.0:gapopen_std=0.8997354108424372:gapopen_sum=6.0:gtdb_class_counter=:gtdb_domain_counter=:gtdb_family_counter=:gtdb_genus_counter=:gtdb_order_counter=:gtdb_phylum_counter=:gtdb_species_counter=:heptad_counter=MCP-36H--1||MCP-40H--10||MCP-44H--1:lbd_counter=:length_avg=99.42857142857143:length_max=111.0:length_min=90.0:length_std=9.536895771286428:length_sum=696.0:mismatch_avg=13.428571428571429:mismatch_max=23.0:mismatch_min=7.0:mismatch_std=5.472876844254852:mismatch_sum=94.0:name=N71699:qcovhsp_avg=99.52857142857144:qcovhsp_max=100.0:qcovhsp_min=97.8:qcovhsp_std=0.8654753717163877:qcovhsp_sum=696.7:qend_avg=99.14285714285714:qend_max=110.0:qend_min=91.0:qend_std=8.532849688675162:qend_sum=694.0:qstart_avg=1.4285714285714286:qstart_max=3.0:qstart_min=1.0:qstart_std=0.7867957924694431:qstart_sum=10.0:ref_name_counter=GB_GCA_000426125.1_protein.faa_AUET01000011.1_335@PF00015_full_PFAM.534.743--1||GB_GCA_001725155.1_protein.faa_MEFP01000005.1_25@PF00015_full_PFAM.477.655--1||GB_GCA_007994965.1_protein.faa_VOPW01000001.1_697@PF00015_full_PFAM.579.756--2||GB_GCA_905339355.1_protein.faa_CAJPFZ010000171.1_11@PF00015_full_PFAM.583.767--1||RS_GCF_004011805.1_protein.faa_NZ_ML137199.1_231@PF00015_full_PFAM.586.763--1||RS_GCF_900129765.1_protein.faa_NZ_FQWU01000001.1_105@PF00015_full_PFAM.567.776--1:scovhsp_avg=52.957142857142856:scovhsp_max=60.3:scovhsp_min=50.7:scovhsp_std=3.4150925526048534:scovhsp_sum=370.7:send_avg=164.57142857142858:send_max=187.0:send_min=155.0:send_std=14.105048066291053:send_sum=1152.0:sstart_avg=66.42857142857143:sstart_max=79.0:sstart_min=50.0:sstart_std=10.030904626156488:sstart_sum=465.0])0.877:0.0533853[&&NHX:Sample_counter=rhizpot1--8||rhizpot2--2||rhizpot3--2||rhiztom1--2||rhiztom2--1||rhiztom3--5:Type_counter=GTDB--1||capture--20:besthit_avg=86.48181818181818:besthit_max=95.0:besthit_min=75.7:besthit_std=5.517031481117029:besthit_sum=951.3000000000001:bitscore_avg=150.27272727272728:bitscore_max=171.0:bitscore_min=128.0:bitscore_std=14.581432776588924:bitscore_sum=1653.0:capture_class_counter=c__Actinomycetia--1||c__Alphaproteobacteria--6||c__Bradymonadia--1||c__Gammaproteobacteria--12:capture_domain_counter=d__Bacteria--20:capture_family_counter=f__Burkholderiaceae--8||f__Dermatophilaceae--1||f__Devosiaceae--1||f__Enterobacteriaceae--1||f__GCA-2716585--1||f__Pseudomonadaceae--3||f__Sphingomonadaceae--4||f__Xanthobacteraceae--1:capture_genus_counter=g__Achromobacter--1||g__Bradyrhizobium--1||g__Cupriavidus--1||g__Devosia--1||g__Enterobacter--1||g__GCA-2716585--1||g__JACMQX01--1||g__JACYXE01--1||g__Limnohabitans_A--1||g__Massilia--1||g__Pseudomonas--1||g__Pseudomonas_A--1||g__Pseudomonas_E--1||g__Pusillimonas_B--1||g__Ramlibacter--1||g__Sphingomonas--4||g__Variovorax--1:capture_order_counter=o__Actinomycetales--1||o__Bradymonadales--1||o__Burkholderiales--8||o__Enterobacterales--1||o__Pseudomonadales--3||o__Rhizobiales--2||o__Sphingomonadales--4:capture_phylum_counter=p__Actinobacteriota--1||p__Myxococcota--1||p__Proteobacteria--18:capture_species_counter=s__Achromobacter sp002902905--1||s__Bradyrhizobium sp900109945--1||s__Cupriavidus basilensis_B--1||s__Devosia sp016698645--1||s__Enterobacter cloacae_I--1||s__GCA-2716585 sp002716585--1||s__JACMQX01 sp013297875--1||s__JACYXE01 sp014857905--1||s__Limnohabitans_A sp002778275--1||s__Massilia sp006715485--1||s__Pseudomonas knackmussii--1||s__Pseudomonas_A stutzeri_AE--1||s__Pseudomonas_E cuatrocienegasensis--1||s__Pusillimonas_B soli--1||s__Ramlibacter sp014297465--1||s__Sphingomonas sp001650735--4||s__Variovorax sp003014875--1:evalue_avg=3.1861000757098095e-39:evalue_max=3.48e-38:evalue_min=6.18e-55:evalue_std=1.048533719626213e-38:evalue_sum=3.5047100832807906e-38:gapopen_avg=0.6363636363636364:gapopen_max=2.0:gapopen_min=0.0:gapopen_std=0.8090398349558905:gapopen_sum=7.0:gtdb_class_counter=c__Gammaproteobacteria--1:gtdb_domain_counter=d__Bacteria--1:gtdb_family_counter=f__Burkholderiaceae--1:gtdb_genus_counter=g__Aquabacterium--1:gtdb_order_counter=o__Burkholderiales--1:gtdb_phylum_counter=p__Proteobacteria--1:gtdb_species_counter=s__Aquabacterium sp016185075--1:heptad_counter=MCP-36H--1||MCP-40H--18||MCP-44H--2:lbd_counter=:lca_tree=s__Aquabacterium sp016185075:length_avg=101.63636363636364:length_max=117.0:length_min=90.0:length_std=9.047350189671308:length_sum=1118.0:mismatch_avg=13.181818181818182:mismatch_max=23.0:mismatch_min=5.0:mismatch_std=5.344495894248246:mismatch_sum=145.0:name=N71700:qcovhsp_avg=99.60909090909091:qcovhsp_max=100.0:qcovhsp_min=97.8:qcovhsp_std=0.7327408074545126:qcovhsp_sum=1095.7:qend_avg=101.54545454545455:qend_max=117.0:qend_min=91.0:qend_std=8.501336793277119:qend_sum=1117.0:qstart_avg=1.3636363636363635:qstart_max=3.0:qstart_min=1.0:qstart_std=0.674199862463242:qstart_sum=15.0:ref_name_counter=GB_GCA_000426125.1_protein.faa_AUET01000011.1_335@PF00015_full_PFAM.534.743--1||GB_GCA_001725155.1_protein.faa_MEFP01000005.1_25@PF00015_full_PFAM.477.655--1||GB_GCA_007994965.1_protein.faa_VOPW01000001.1_697@PF00015_full_PFAM.579.756--2||GB_GCA_016213325.1_protein.faa_JACRAY010000024.1_73@PF00015_full_PFAM.547.746--1||GB_GCA_016713005.1_protein.faa_JADJPY010000003.1_164@PF00015_full_PFAM.547.756--1||GB_GCA_902826345.1_protein.faa_CADEEN010000116.1_1@PF00015_full_PFAM.2.175--2||GB_GCA_905339355.1_protein.faa_CAJPFZ010000171.1_11@PF00015_full_PFAM.583.767--1||RS_GCF_004011805.1_protein.faa_NZ_ML137199.1_231@PF00015_full_PFAM.586.763--1||RS_GCF_900129765.1_protein.faa_NZ_FQWU01000001.1_105@PF00015_full_PFAM.567.776--1:scovhsp_avg=54.07272727272727:scovhsp_max=60.3:scovhsp_min=50.7:scovhsp_std=3.5712997379360103:scovhsp_sum=594.8:send_avg=164.36363636363637:send_max=187.0:send_min=150.0:send_std=14.242701480215946:send_sum=1808.0:sstart_avg=64.0:sstart_max=79.0:sstart_min=50.0:sstart_std=10.535653752852738:sstart_sum=704.0])0.983:0.168158[&&NHX:Sample_counter=rhizpot1--19||rhizpot2--2||rhizpot3--9||rhiztom1--9||rhiztom2--9||rhiztom3--8:Type_counter=GTDB--1||capture--56:besthit_avg=87.48571428571428:besthit_max=95.9:besthit_min=75.7:besthit_std=5.520570921263787:besthit_sum=1224.8:bitscore_avg=151.28571428571428:bitscore_max=171.0:bitscore_min=128.0:bitscore_std=13.158375931050806:bitscore_sum=2118.0:capture_class_counter=c__Actinomycetia--1||c__Alphaproteobacteria--6||c__Bradymonadia--1||c__Cyanobacteriia--1||c__Gammaproteobacteria--46||c__Verrucomicrobiae--1:capture_domain_counter=d__Bacteria--56:capture_family_counter=f__Burkholderiaceae--39||f__Coleofasciculaceae--1||f__Dermatophilaceae--1||f__Devosiaceae--1||f__Enterobacteriaceae--1||f__GCA-2716585--1||f__Nevskiaceae--1||f__Opitutaceae--1||f__Pseudomonadaceae--4||f__Shewanellaceae--1||f__Sphingomonadaceae--4||f__Xanthobacteraceae--1:capture_genus_counter=g__Achromobacter--2||g__Bradyrhizobium--1||g__Cupriavidus--1||g__Devosia--1||g__Enterobacter--1||g__GCA-2716585--1||g__Hydrogenophaga--15||g__JACMQX01--1||g__JACYXE01--1||g__JAEUPI01--1||g__Limnohabitans_A--1||g__Massilia--1||g__Moorea--1||g__Polaromonas--1||g__Pseudomonas--1||g__Pseudomonas_A--1||g__Pseudomonas_B--1||g__Pseudomonas_E--1||g__Pusillimonas_B--1||g__Ramlibacter--5||g__Shewanella--1||g__Sphingomonas--4||g__Stagnimonas--1||g__UBA6669--1||g__Variovorax--10:capture_order_counter=o__Actinomycetales--1||o__Bradymonadales--1||o__Burkholderiales--39||o__Cyanobacteriales--1||o__Enterobacterales--2||o__Nevskiales--1||o__Opitutales--1||o__Pseudomonadales--4||o__Rhizobiales--2||o__Sphingomonadales--4:capture_phylum_counter=p__Actinobacteriota--1||p__Cyanobacteria--1||p__Myxococcota--1||p__Proteobacteria--52||p__Verrucomicrobiota--1:capture_species_counter=s__Achromobacter sp000757485--1||s__Achromobacter sp002902905--1||s__Bradyrhizobium sp900109945--1||s__Cupriavidus basilensis_B--1||s__Devosia sp016698645--1||s__Enterobacter cloacae_I--1||s__GCA-2716585 sp002716585--1||s__Hydrogenophaga borbori--5||s__Hydrogenophaga flava--1||s__Hydrogenophaga intermedia--3||s__Hydrogenophaga pseudoflava--1||s__Hydrogenophaga sp001713375--3||s__Hydrogenophaga sp002842215--1||s__Hydrogenophaga sp018993155--1||s__JACMQX01 sp013297875--1||s__JACYXE01 sp014857905--1||s__JAEUPI01 sp015075165--1||s__Limnohabitans_A sp002778275--1||s__Massilia sp006715485--1||s__Moorea producens--1||s__Polaromonas sp900103405--1||s__Pseudomonas knackmussii--1||s__Pseudomonas_A stutzeri_AE--1||s__Pseudomonas_B psychrotolerans_C--1||s__Pseudomonas_E cuatrocienegasensis--1||s__Pusillimonas_B soli--1||s__Ramlibacter soli--1||s__Ramlibacter sp007833165--1||s__Ramlibacter sp013697775--1||s__Ramlibacter sp014297465--1||s__Ramlibacter sp014874145--1||s__Shewanella algidipiscicola--1||s__Sphingomonas sp001650735--4||s__Stagnimonas sp004297005--1||s__UBA6669 sp016794625--1||s__Variovorax paradoxus_E--3||s__Variovorax sp003014875--2||s__Variovorax sp003984625--1||s__Variovorax sp004210915--2||s__Variovorax sp017161115--2:evalue_avg=2.5033643505162284e-39:evalue_max=3.48e-38:evalue_min=6.18e-55:evalue_std=9.295784275308321e-39:evalue_sum=3.50471009072272e-38:gapopen_avg=0.5714285714285714:gapopen_max=2.0:gapopen_min=0.0:gapopen_std=0.7559289460184545:gapopen_sum=8.0:gtdb_class_counter=c__Gammaproteobacteria--1:gtdb_domain_counter=d__Bacteria--1:gtdb_family_counter=f__Burkholderiaceae--1:gtdb_genus_counter=g__Aquabacterium--1:gtdb_order_counter=o__Burkholderiales--1:gtdb_phylum_counter=p__Proteobacteria--1:gtdb_species_counter=s__Aquabacterium sp016185075--1:heptad_counter=MCP-36H--1||MCP-40H--53||MCP-44H--3:lbd_counter=:lca_tree=s__Aquabacterium sp016185075:length_avg=100.85714285714286:length_max=117.0:length_min=90.0:length_std=8.122685638261643:length_sum=1412.0:mismatch_avg=12.142857142857142:mismatch_max=23.0:mismatch_min=4.0:mismatch_std=5.361646458621899:mismatch_sum=170.0:name=N71701:qcovhsp_avg=99.62142857142858:qcovhsp_max=100.0:qcovhsp_min=97.8:qcovhsp_std=0.6818285047503587:qcovhsp_sum=1394.7:qend_avg=100.85714285714286:qend_max=117.0:qend_min=91.0:qend_std=7.624425757515652:qend_sum=1412.0:qstart_avg=1.3571428571428572:qstart_max=3.0:qstart_min=1.0:qstart_std=0.633323693776651:qstart_sum=19.0:ref_name_counter=GB_GCA_000426125.1_protein.faa_AUET01000011.1_335@PF00015_full_PFAM.534.743--1||GB_GCA_001725155.1_protein.faa_MEFP01000005.1_25@PF00015_full_PFAM.477.655--1||GB_GCA_007994965.1_protein.faa_VOPW01000001.1_697@PF00015_full_PFAM.579.756--2||GB_GCA_016213325.1_protein.faa_JACRAY010000024.1_73@PF00015_full_PFAM.547.746--1||GB_GCA_016713005.1_protein.faa_JADJPY010000003.1_164@PF00015_full_PFAM.547.756--1||GB_GCA_902826345.1_protein.faa_CADEEN010000116.1_1@PF00015_full_PFAM.2.175--2||GB_GCA_905339355.1_protein.faa_CAJPFZ010000171.1_11@PF00015_full_PFAM.583.767--2||RS_GCF_002930615.1_protein.faa_NZ_PSNX01000001.1_254@PF00015_full_PFAM.574.762--1||RS_GCF_004011805.1_protein.faa_NZ_ML137199.1_231@PF00015_full_PFAM.586.763--1||RS_GCF_016801985.1_protein.faa_NZ_JAEVLS010000005.1_480@PF00015_full_PFAM.458.632--1||RS_GCF_900129765.1_protein.faa_NZ_FQWU01000001.1_105@PF00015_full_PFAM.567.776--1:scovhsp_avg=53.99999999999999:scovhsp_max=60.3:scovhsp_min=50.7:scovhsp_std=3.2560003780003552:scovhsp_sum=755.9999999999999:send_avg=163.35714285714286:send_max=187.0:send_min=150.0:send_std=12.773814217778872:send_sum=2287.0:sstart_avg=63.785714285714285:sstart_max=79.0:sstart_min=50.0:sstart_std=9.406859783637204:sstart_sum=893.0])0.937:0.179169[&&NHX:Sample_counter=rhizpot1--19||rhizpot2--2||rhizpot3--9||rhiztom1--10||rhiztom2--10||rhiztom3--10:Type_counter=GTDB--1||capture--60:besthit_avg=88.71176470588237:besthit_max=99.1:besthit_min=75.7:besthit_std=5.961321408981105:besthit_sum=1508.1000000000004:bitscore_avg=154.2941176470588:bitscore_max=187.0:bitscore_min=128.0:bitscore_std=15.695400225393875:bitscore_sum=2623.0:capture_class_counter=c__Actinomycetia--1||c__Alphaproteobacteria--6||c__Bacilli--1||c__Bradymonadia--1||c__Cyanobacteriia--1||c__Gammaproteobacteria--48||c__Myxococcia--1||c__Verrucomicrobiae--1:capture_domain_counter=d__Bacteria--60:capture_family_counter=f__Anaeromyxobacteraceae--1||f__Bacillaceae--1||f__Burkholderiaceae--40||f__Coleofasciculaceae--1||f__Dermatophilaceae--1||f__Devosiaceae--1||f__Enterobacteriaceae--1||f__GCA-2716585--1||f__Nevskiaceae--1||f__Opitutaceae--1||f__Pseudomonadaceae--4||f__Rhodanobacteraceae--1||f__Shewanellaceae--1||f__Sphingomonadaceae--4||f__Xanthobacteraceae--1:capture_genus_counter=g__Achromobacter--2||g__Bacillus--1||g__Bradyrhizobium--1||g__Cupriavidus--1||g__Devosia--1||g__Enterobacter--1||g__GCA-2716585--1||g__Giesbergeria--1||g__Hydrogenophaga--15||g__JACMQX01--1||g__JACYXE01--1||g__JADKCZ01--1||g__JAEUPI01--1||g__Limnohabitans_A--1||g__Massilia--1||g__Moorea--1||g__Polaromonas--1||g__Pseudomonas--1||g__Pseudomonas_A--1||g__Pseudomonas_B--1||g__Pseudomonas_E--1||g__Pusillimonas_B--1||g__Ramlibacter--5||g__Rhodanobacter--1||g__Shewanella--1||g__Sphingomonas--4||g__Stagnimonas--1||g__UBA6669--1||g__Variovorax--10:capture_order_counter=o__Actinomycetales--1||o__Bacillales--1||o__Bradymonadales--1||o__Burkholderiales--40||o__Cyanobacteriales--1||o__Enterobacterales--2||o__Myxococcales--1||o__Nevskiales--1||o__Opitutales--1||o__Pseudomonadales--4||o__Rhizobiales--2||o__Sphingomonadales--4||o__Xanthomonadales--1:capture_phylum_counter=p__Actinobacteriota--1||p__Cyanobacteria--1||p__Firmicutes--1||p__Myxococcota--2||p__Proteobacteria--54||p__Verrucomicrobiota--1:capture_species_counter=s__Achromobacter sp000757485--1||s__Achromobacter sp002902905--1||s__Bacillus atrophaeus--1||s__Bradyrhizobium sp900109945--1||s__Cupriavidus basilensis_B--1||s__Devosia sp016698645--1||s__Enterobacter cloacae_I--1||s__GCA-2716585 sp002716585--1||s__Giesbergeria sp001724785--1||s__Hydrogenophaga borbori--5||s__Hydrogenophaga flava--1||s__Hydrogenophaga intermedia--3||s__Hydrogenophaga pseudoflava--1||s__Hydrogenophaga sp001713375--3||s__Hydrogenophaga sp002842215--1||s__Hydrogenophaga sp018993155--1||s__JACMQX01 sp013297875--1||s__JACYXE01 sp014857905--1||s__JADKCZ01 sp016718565--1||s__JAEUPI01 sp015075165--1||s__Limnohabitans_A sp002778275--1||s__Massilia sp006715485--1||s__Moorea producens--1||s__Polaromonas sp900103405--1||s__Pseudomonas knackmussii--1||s__Pseudomonas_A stutzeri_AE--1||s__Pseudomonas_B psychrotolerans_C--1||s__Pseudomonas_E cuatrocienegasensis--1||s__Pusillimonas_B soli--1||s__Ramlibacter soli--1||s__Ramlibacter sp007833165--1||s__Ramlibacter sp013697775--1||s__Ramlibacter sp014297465--1||s__Ramlibacter sp014874145--1||s__Rhodanobacter sp008329435--1||s__Shewanella algidipiscicola--1||s__Sphingomonas sp001650735--4||s__Stagnimonas sp004297005--1||s__UBA6669 sp016794625--1||s__Variovorax paradoxus_E--3||s__Variovorax sp003014875--2||s__Variovorax sp003984625--1||s__Variovorax sp004210915--2||s__Variovorax sp017161115--2:evalue_avg=2.061594569836894e-39:evalue_max=3.48e-38:evalue_min=8.73e-62:evalue_std=8.43665219782694e-39:evalue_sum=3.50471076872272e-38:gapopen_avg=0.5882352941176471:gapopen_max=2.0:gapopen_min=0.0:gapopen_std=0.7122871199007256:gapopen_sum=10.0:gtdb_class_counter=c__Gammaproteobacteria--1:gtdb_domain_counter=d__Bacteria--1:gtdb_family_counter=f__Burkholderiaceae--1:gtdb_genus_counter=g__Aquabacterium--1:gtdb_order_counter=o__Burkholderiales--1:gtdb_phylum_counter=p__Proteobacteria--1:gtdb_species_counter=s__Aquabacterium sp016185075--1:heptad_counter=MCP-36H--1||MCP-40H--57||MCP-44H--3:lbd_counter=:lca_tree=s__Aquabacterium sp016185075:length_avg=101.47058823529412:length_max=117.0:length_min=90.0:length_std=7.633132114823701:length_sum=1725.0:mismatch_avg=10.882352941176471:mismatch_max=23.0:mismatch_min=1.0:mismatch_std=5.818959882800968:mismatch_sum=185.0:name=N71702:qcovhsp_avg=99.68823529411765:qcovhsp_max=100.0:qcovhsp_min=97.8:qcovhsp_std=0.6323392611379359:qcovhsp_sum=1694.7:qend_avg=101.41176470588235:qend_max=117.0:qend_min=91.0:qend_std=7.228924743084304:qend_sum=1724.0:qstart_avg=1.2941176470588236:qstart_max=3.0:qstart_min=1.0:qstart_std=0.5878675320972555:qstart_sum=22.0:ref_name_counter=GB_GCA_000426125.1_protein.faa_AUET01000011.1_335@PF00015_full_PFAM.534.743--1||GB_GCA_001724785.1_protein.faa_MEDL01000035.1_7@PF00015_full_PFAM.555.745--1||GB_GCA_001725155.1_protein.faa_MEFP01000005.1_25@PF00015_full_PFAM.477.655--1||GB_GCA_007994965.1_protein.faa_VOPW01000001.1_697@PF00015_full_PFAM.579.756--2||GB_GCA_016213325.1_protein.faa_JACRAY010000024.1_73@PF00015_full_PFAM.547.746--1||GB_GCA_016713005.1_protein.faa_JADJPY010000003.1_164@PF00015_full_PFAM.547.756--1||GB_GCA_902826345.1_protein.faa_CADEEN010000116.1_1@PF00015_full_PFAM.2.175--2||GB_GCA_905339355.1_protein.faa_CAJPFZ010000171.1_11@PF00015_full_PFAM.583.767--2||RS_GCF_002930615.1_protein.faa_NZ_PSNX01000001.1_254@PF00015_full_PFAM.574.762--1||RS_GCF_003604195.1_protein.faa_NZ_QXGR01000004.1_152@PF00015_full_PFAM.555.745--1||RS_GCF_004011805.1_protein.faa_NZ_ML137199.1_231@PF00015_full_PFAM.586.763--1||RS_GCF_004016515.1_protein.faa_NZ_SACT01000002.1_74@PF00015_full_PFAM.574.760--1||RS_GCF_016801985.1_protein.faa_NZ_JAEVLS010000005.1_480@PF00015_full_PFAM.458.632--1||RS_GCF_900129765.1_protein.faa_NZ_FQWU01000001.1_105@PF00015_full_PFAM.567.776--1:scovhsp_avg=54.20588235294118:scovhsp_max=60.3:scovhsp_min=50.7:scovhsp_std=3.1544552993019432:scovhsp_sum=921.5000000000001:send_avg=163.41176470588235:send_max=187.0:send_min=150.0:send_std=11.516612042661524:send_sum=2778.0:sstart_avg=63.23529411764706:sstart_max=79.0:sstart_min=50.0:sstart_std=8.750210081511657:sstart_sum=1075.0])0.864:0.18348[&&NHX:Sample_counter=rhizpot1--28||rhizpot2--5||rhizpot3--15||rhiztom1--20||rhiztom2--18||rhiztom3--24:Type_counter=GTDB--4||capture--110:besthit_avg=86.72000000000001:besthit_max=100.0:besthit_min=60.0:besthit_std=8.814987237653835:besthit_sum=3035.2000000000003:bitscore_avg=148.76857142857142:bitscore_max=187.0:bitscore_min=95.9:bitscore_std=19.196151137334663:bitscore_sum=5206.9:capture_class_counter=c__Actinomycetia--3||c__Alphaproteobacteria--9||c__Anaerolineae--1||c__Bacilli--1||c__Bdellovibrionia--1||c__Bradymonadia--1||c__Cyanobacteriia--1||c__Desulfovibrionia--1||c__Desulfuromonadia--1||c__Fimbriimonadia--1||c__Gammaproteobacteria--85||c__Limnochordia--1||c__Myxococcia--1||c__Planctomycetia--1||c__UBA1135--1||c__Verrucomicrobiae--1:capture_domain_counter=d__Bacteria--110:capture_family_counter=f__Anaeromyxobacteraceae--1||f__Bacillaceae--1||f__Bdellovibrionaceae--1||f__Burkholderiaceae--44||f__Caulobacteraceae--1||f__Cellvibrionaceae--3||f__Coleofasciculaceae--1||f__Competibacteraceae--1||f__DUMU01--1||f__Dermatophilaceae--2||f__Desulfovibrionaceae--1||f__Devosiaceae--1||f__Enterobacteriaceae--2||f__Fimbriimonadaceae--1||f__GCA-2716585--1||f__Gemmataceae--1||f__HTCC2089--1||f__Halorhodospiraceae--1||f__Micromonosporaceae--1||f__Natronospirillaceae--1||f__Nevskiaceae--2||f__Opitutaceae--1||f__Porticoccaceae--1||f__Pseudomonadaceae--11||f__Rhodanobacteraceae--2||f__Rhodocyclaceae--3||f__SG8-39--1||f__SLSP01--1||f__Shewanellaceae--1||f__Sphingomonadaceae--6||f__Steroidobacteraceae--7||f__Trichloromonadaceae--1||f__UBA2386--1||f__UBA6522--1||f__Xanthobacteraceae--1||f__Xanthomonadaceae--3:capture_genus_counter=g__13-2-20CM-66-19--1||g__50-400-T64--1||g__AAP99--1||g__Achromobacter--2||g__Actinoplanes--1||g__Arenimonas--1||g__Azoarcus_D--1||g__Azonexus--1||g__Bacillus--1||g__Bdellovibrio--1||g__Bradyrhizobium--1||g__Bu26--1||g__CADEED01--3||g__CADEFQ01--1||g__CAIYYX01--1||g__Caulobacter--1||g__Cellvibrio--3||g__Competibacter_A--1||g__Cupriavidus--1||g__Devosia--1||g__Enterobacter--1||g__FEN-1191--1||g__FEN-1219--1||g__Fimbriimonas--1||g__GCA-2684655--1||g__GCA-2716585--1||g__Giesbergeria--1||g__Halorhodospira--1||g__Hydrogenophaga--15||g__JACCQO01--1||g__JACMQX01--1||g__JACYXE01--2||g__JADKCZ01--1||g__JAEUPI01--1||g__Limnohabitans_A--2||g__Massilia--1||g__Moorea--1||g__Natronospirillum--1||g__PWVB01--1||g__Pantoea--1||g__Polaromonas--1||g__Povalibacter--1||g__Pseudoduganella--1||g__Pseudomonas--1||g__Pseudomonas_A--2||g__Pseudomonas_B--1||g__Pseudomonas_E--5||g__Pseudomonas_F--1||g__Pseudomonas_R--1||g__Pseudoxanthomonas_A--1||g__Pusillimonas_B--1||g__Qipengyuania--1||g__Ramlibacter--5||g__Rhodanobacter--2||g__Rubrivivax--1||g__SCGC-AG-212-J23--1||g__Shewanella--1||g__Solimonas_A--1||g__Sphingobium--1||g__Sphingomonas--4||g__Stagnimonas--1||g__Stenotrophomonas--1||g__Telmatocola--1||g__Trichloromonas--1||g__UBA4421--1||g__UBA6669--1||g__Variovorax--10:capture_order_counter=o__Actinomycetales--2||o__B4-G1--1||o__Bacillales--1||o__Bdellovibrionales--1||o__Bradymonadales--1||o__Burkholderiales--48||o__Caulobacterales--1||o__Competibacterales--1||o__Cyanobacteriales--1||o__Desulfovibrionales--1||o__Desulfuromonadales--1||o__Enterobacterales--3||o__Fimbriimonadales--1||o__Gemmatales--1||o__Limnochordales--1||o__Mycobacteriales--1||o__Myxococcales--1||o__Nevskiales--2||o__Nitrococcales--1||o__Opitutales--1||o__Pseudomonadales--17||o__Rhizobiales--2||o__Sphingomonadales--6||o__Steroidobacterales--7||o__UBA2386--1||o__UBA6522--1||o__Xanthomonadales--5:capture_phylum_counter=p__Actinobacteriota--3||p__Armatimonadota--1||p__Bdellovibrionota--1||p__Chloroflexota--1||p__Cyanobacteria--1||p__Desulfobacterota--1||p__Desulfobacterota_I--1||p__Firmicutes--1||p__Firmicutes_G--1||p__Myxococcota--2||p__Planctomycetota--2||p__Proteobacteria--94||p__Verrucomicrobiota--1:capture_species_counter=s__13-2-20CM-66-19 sp018241425--1||s__50-400-T64 sp002162755--1||s__AAP99 sp001295775--1||s__Achromobacter sp000757485--1||s__Achromobacter sp002902905--1||s__Actinoplanes teichomyceticus--1||s__Arenimonas terrae--1||s__Azoarcus_D sp013911595--1||s__Azonexus sp002345845--1||s__Bacillus atrophaeus--1||s__Bdellovibrio bacteriovorus--1||s__Bradyrhizobium sp900109945--1||s__Bu26 sp014896305--1||s__CADEED01 sp902826225--3||s__CADEFQ01 sp902826575--1||s__CAIYYX01 sp903904605--1||s__Caulobacter soli--1||s__Cellvibrio sp000263355--1||s__Cellvibrio sp002483145--1||s__Cellvibrio sp004363885--1||s__Competibacter_A denitrificans--1||s__Cupriavidus basilensis_B--1||s__Devosia sp016698645--1||s__Enterobacter cloacae_I--1||s__FEN-1191 sp003162555--1||s__FEN-1219 sp011054615--1||s__Fimbriimonas sp903904815--1||s__GCA-2684655 sp011051855--1||s__GCA-2716585 sp002716585--1||s__Giesbergeria sp001724785--1||s__Halorhodospira halophila_A--1||s__Hydrogenophaga borbori--5||s__Hydrogenophaga flava--1||s__Hydrogenophaga intermedia--3||s__Hydrogenophaga pseudoflava--1||s__Hydrogenophaga sp001713375--3||s__Hydrogenophaga sp002842215--1||s__Hydrogenophaga sp018993155--1||s__JACCQO01 sp015709205--1||s__JACMQX01 sp013297875--1||s__JACYXE01 sp014857905--2||s__JADKCZ01 sp016718565--1||s__JAEUPI01 sp015075165--1||s__Limnohabitans_A sp002778275--2||s__Massilia sp006715485--1||s__Moorea producens--1||s__Natronospirillum operosum--1||s__PWVB01 sp003562365--1||s__Pantoea agglomerans--1||s__Polaromonas sp900103405--1||s__Povalibacter uvarum--1||s__Pseudoduganella sp013369485--1||s__Pseudomonas knackmussii--1||s__Pseudomonas_A stutzeri_AE--1||s__Pseudomonas_A xanthomarina--1||s__Pseudomonas_B psychrotolerans_C--1||s__Pseudomonas_E cuatrocienegasensis--1||s__Pseudomonas_E sp002434265--1||s__Pseudomonas_E sp003696305--1||s__Pseudomonas_E sp012844475--1||s__Pseudomonas_E sp900156465--1||s__Pseudomonas_F furukawaii--1||s__Pseudomonas_R nosocomialis--1||s__Pseudoxanthomonas_A japonensis--1||s__Pusillimonas_B soli--1||s__Qipengyuania sp002695185--1||s__Ramlibacter soli--1||s__Ramlibacter sp007833165--1||s__Ramlibacter sp013697775--1||s__Ramlibacter sp014297465--1||s__Ramlibacter sp014874145--1||s__Rhodanobacter sp001898415--1||s__Rhodanobacter sp008329435--1||s__Rubrivivax gelatinosus--1||s__SCGC-AG-212-J23 sp005881595--1||s__Shewanella algidipiscicola--1||s__Solimonas_A sp003428335--1||s__Sphingobium sp018603885--1||s__Sphingomonas sp001650735--4||s__Stagnimonas sp004297005--1||s__Stenotrophomonas maltophilia_AA--1||s__Telmatocola sphagniphila--1||s__Trichloromonas acetexigens--1||s__UBA4421 sp012103505--1||s__UBA6669 sp016794625--1||s__Variovorax paradoxus_E--3||s__Variovorax sp003014875--2||s__Variovorax sp003984625--1||s__Variovorax sp004210915--2||s__Variovorax sp017161115--2:evalue_avg=2.5517285719867928e-27:evalue_max=8.93e-26:evalue_min=8.73e-62:evalue_std=1.5094402892903245e-26:evalue_sum=8.931050001953774e-26:gapopen_avg=0.6285714285714286:gapopen_max=5.0:gapopen_min=0.0:gapopen_std=1.0595702315704476:gapopen_sum=22.0:gtdb_class_counter=c__Clostridia--1||c__Gammaproteobacteria--3:gtdb_domain_counter=d__Bacteria--4:gtdb_family_counter=f__Burkholderiaceae--2||f__Lachnospiraceae--1||f__Wenzhouxiangellaceae--1:gtdb_genus_counter=g__Aquabacterium--1||g__COE1--1||g__Herbaspirillum--1||g__Wenzhouxiangella--1:gtdb_order_counter=o__Burkholderiales--2||o__Lachnospirales--1||o__Xanthomonadales--1:gtdb_phylum_counter=p__Firmicutes_A--1||p__Proteobacteria--3:gtdb_species_counter=s__Aquabacterium sp016185075--1||s__COE1 sp910578795--1||s__Herbaspirillum sp015655165--1||s__Wenzhouxiangella sp007135355--1:heptad_counter=MCP-36H--3||MCP-40H--101||MCP-44H--6||MCP-52H--4:lbd_counter=:lca_tree=d__Bacteria:length_avg=102.31428571428572:length_max=117.0:length_min=73.0:length_std=8.477553158961918:length_sum=3581.0:mismatch_avg=13.085714285714285:mismatch_max=42.0:mismatch_min=0.0:mismatch_std=8.978311869923735:mismatch_sum=458.0:name=N71703:qcovhsp_avg=99.54285714285714:qcovhsp_max=100.0:qcovhsp_min=97.0:qcovhsp_std=0.8406180199485289:qcovhsp_sum=3484.0:qend_avg=102.28571428571429:qend_max=117.0:qend_min=75.0:qend_std=7.94307478088869:qend_sum=3580.0:qstart_avg=1.3428571428571427:qstart_max=3.0:qstart_min=1.0:qstart_std=0.6390644422470537:qstart_sum=47.0:ref_name_counter=GB_GCA_000426125.1_protein.faa_AUET01000011.1_335@PF00015_full_PFAM.534.743--1||GB_GCA_001724785.1_protein.faa_MEDL01000035.1_7@PF00015_full_PFAM.555.745--1||GB_GCA_001725155.1_protein.faa_MEFP01000005.1_25@PF00015_full_PFAM.477.655--1||GB_GCA_001898415.1_protein.faa_MKTU01000060.1_24@PF00015_full_PFAM.479.652--1||GB_GCA_004298505.1_protein.faa_SCRO01000022.1_11@PF00015_full_PFAM.477.652--1||GB_GCA_005881595.1_protein.faa_VBBY01000029.1_21@PF00015_full_PFAM.512.691--2||GB_GCA_007994965.1_protein.faa_VOPW01000001.1_697@PF00015_full_PFAM.579.756--2||GB_GCA_011391295.1_protein.faa_JAABQT010000223.1_1@PF00015_full_PFAM.79.279--1||GB_GCA_012927415.1_protein.faa_JABBPF010000045.1_2@PF00015_full_PFAM.1.141--1||GB_GCA_013003155.1_protein.faa_JABDKF010000263.1_2@PF00015_full_PFAM.443.633--1||GB_GCA_016213205.1_protein.faa_JACRAZ010000099.1_132@PF00015_full_PFAM.579.770--1||GB_GCA_016213325.1_protein.faa_JACRAY010000024.1_73@PF00015_full_PFAM.547.746--2||GB_GCA_016713005.1_protein.faa_JADJPY010000003.1_164@PF00015_full_PFAM.547.756--1||GB_GCA_016844605.1_protein.faa_JAENJD010000088.1_4@PF00015_full_PFAM.468.641--1||GB_GCA_017577365.1_protein.faa_PKRJ01000074.1_2@PF00015_full_PFAM.451.632--1||GB_GCA_902826225.1_protein.faa_CADEED010000047.1_14@PF00015_full_PFAM.222.404--1||GB_GCA_902826345.1_protein.faa_CADEEN010000116.1_1@PF00015_full_PFAM.2.175--3||GB_GCA_905339355.1_protein.faa_CAJPFZ010000171.1_11@PF00015_full_PFAM.583.767--2||RS_GCF_000334915.1_protein.faa_NZ_AMSF01000055.1_122@PF00015_full_PFAM.477.651--1||RS_GCF_001677435.1_protein.faa_NZ_CP016268.1_658@PF00015_full_PFAM.442.621--1||RS_GCF_002930615.1_protein.faa_NZ_PSNX01000001.1_254@PF00015_full_PFAM.574.762--1||RS_GCF_003052265.1_protein.faa_NZ_QANS01000002.1_480@PF00015_full_PFAM.453.636--1||RS_GCF_003604195.1_protein.faa_NZ_QXGR01000004.1_152@PF00015_full_PFAM.555.745--1||RS_GCF_004011805.1_protein.faa_NZ_ML137199.1_231@PF00015_full_PFAM.586.763--1||RS_GCF_004016515.1_protein.faa_NZ_SACT01000002.1_74@PF00015_full_PFAM.574.760--2||RS_GCF_007993735.1_protein.faa_NZ_CP042453.1_3174@PF00015_full_PFAM.2.115--1||RS_GCF_016801985.1_protein.faa_NZ_JAEVLS010000005.1_480@PF00015_full_PFAM.458.632--1||RS_GCF_900129765.1_protein.faa_NZ_FQWU01000001.1_105@PF00015_full_PFAM.567.776--1:scovhsp_avg=56.497142857142855:scovhsp_max=75.0:scovhsp_min=50.7:scovhsp_std=4.924696808480923:scovhsp_sum=1977.3999999999999:send_avg=159.02857142857144:send_max=187.0:send_min=80.0:send_std=18.533730322411234:send_sum=5566.0:sstart_avg=58.142857142857146:sstart_max=79.0:sstart_min=8.0:sstart_std=14.739189173051265:sstart_sum=2035.0])0.873:0.0773005[&&NHX:Sample_counter=rhizpot1--39||rhizpot2--8||rhizpot3--21||rhiztom1--40||rhiztom2--26||rhiztom3--45:Type_counter=GTDB--4||capture--179:besthit_avg=84.83030303030301:besthit_max=100.0:besthit_min=35.8:besthit_std=10.65053223223313:besthit_sum=5598.799999999999:bitscore_avg=141.33181818181816:bitscore_max=187.0:bitscore_min=50.1:bitscore_std=23.08331504715979:bitscore_sum=9327.9:capture_class_counter=c__Actinomycetia--5||c__Alphaproteobacteria--15||c__Anaerolineae--1||c__Bacilli--2||c__Bdellovibrionia--1||c__Bradymonadia--1||c__Clostridia--5||c__Cyanobacteriia--1||c__Dehalococcoidia--1||c__Desulfovibrionia--2||c__Desulfuromonadia--10||c__Fimbriimonadia--1||c__GCA-002687715--1||c__Gammaproteobacteria--94||c__Halobacteria--6||c__Holophagae--2||c__Limnochordia--1||c__Methylomirabilia--2||c__Myxococcia--3||c__Negativicutes--1||c__Planctomycetia--1||c__Polyangia--9||c__SpSt-1050--1||c__Spirochaetia--7||c__Thermococci--1||c__UBA10030--1||c__UBA11346--1||c__UBA1135--1||c__UBA7883--1||c__Verrucomicrobiae--1:capture_domain_counter=d__Archaea--7||d__Bacteria--172:capture_family_counter=f__2-02-FULL-66-22--1||f__Anaeromyxobacteraceae--1||f__Bacillaceae--1||f__Bdellovibrionaceae--1||f__Beijerinckiaceae--1||f__Burkholderiaceae--47||f__CAIKXV01--1||f__CSP1-6--1||f__Caulobacteraceae--1||f__Cellvibrionaceae--3||f__Coleofasciculaceae--1||f__Competibacteraceae--1||f__DUMU01--1||f__Dermatophilaceae--3||f__Desulfomicrobiaceae--1||f__Desulfovibrionaceae--1||f__Devosiaceae--2||f__Enterobacteriaceae--2||f__Fimbriimonadaceae--1||f__GCA-002687715--1||f__GCA-2716585--1||f__Gemmataceae--1||f__Geobacteraceae--3||f__HTCC2089--1||f__Haloarculaceae--2||f__Haloferacaceae--3||f__Halorhodospiraceae--1||f__Holophagaceae--2||f__JACRCP01--1||f__JACRGQ01--1||f__JAEUJZ01--1||f__JAFGDJ01--1||f__Lachnospiraceae--1||f__Micromonosporaceae--1||f__Myxococcaceae--2||f__Natrialbaceae--1||f__Natronospirillaceae--1||f__Nevskiaceae--2||f__Opitutaceae--1||f__Oscillospiraceae--4||f__Paenibacillaceae--1||f__Polyangiaceae--8||f__Porticoccaceae--1||f__Pseudomonadaceae--14||f__Pseudonocardiaceae--1||f__Pseudopelobacteraceae--6||f__Rhizobiaceae--1||f__Rhodanobacteraceae--2||f__Rhodobacteraceae--2||f__Rhodocyclaceae--3||f__SG8-39--1||f__SLSP01--1||f__Selenomonadaceae--1||f__Shewanellaceae--1||f__Sphingomonadaceae--6||f__Stappiaceae--1||f__Steroidobacteraceae--7||f__Termitinemataceae--2||f__Thermococcaceae--1||f__Treponemataceae--2||f__Trichloromonadaceae--1||f__UBA11346--1||f__UBA12059--1||f__UBA2386--1||f__UBA5629--1||f__UBA6522--1||f__UBA6906--1||f__UBA8932--1||f__Xanthobacteraceae--1||f__Xanthomonadaceae--5:capture_genus_counter=g__13-2-20CM-66-19--1||g__2-02-FULL-66-22--1||g__50-400-T64--1||g__AAP99--1||g__AR31--1||g__Achromobacter--2||g__Actinoplanes--1||g__Actinosynnema--1||g__Allorhizobium--1||g__Arenimonas--1||g__Azoarcus_D--1||g__Azonexus--1||g__Bacillus--1||g__Bdellovibrio--1||g__Bieblia_A--1||g__Bosea--1||g__Bradyrhizobium--1||g__Bu26--1||g__CADEED01--3||g__CADEFQ01--1||g__CAIKXV01--1||g__CAIPTY01--2||g__CAIUVD01--1||g__CAIYYX01--1||g__Caulobacter--1||g__Cellvibrio--3||g__Competibacter_A--1||g__Cupriavidus--1||g__Desulfomicrobium--1||g__Devosia--2||g__Dysosmobacter--3||g__ER4--1||g__Enterobacter--1||g__FEN-1191--1||g__FEN-1219--1||g__Fimbriimonas--1||g__GCA-2684655--1||g__GCA-2687715--1||g__GCA-2716585--1||g__Geobacter--1||g__Geomonas--1||g__Giesbergeria--1||g__Halomicrobium--1||g__Haloplanus--1||g__Halorhodospira--1||g__Halorubrum--1||g__Halosimplex--1||g__Holophaga--2||g__Hydrogenophaga--15||g__JACCQO01--1||g__JACMQX01--1||g__JACPFJ01--1||g__JACQEX01--1||g__JACRCP01--1||g__JACYXE01--2||g__JADKCZ01--1||g__JAEUJG01--1||g__JAEUJZ01--1||g__JAEUPI01--1||g__JAFGDJ01--1||g__JAGDMK01--1||g__Lapillicoccus--1||g__Limnohabitans_A--2||g__Massilia--1||g__Melittangium--2||g__Mitsuaria--1||g__Moorea--1||g__NIC37A-2--1||g__Natrinema--1||g__Natronospirillum--1||g__PWVB01--1||g__Paenibacillus_Z--1||g__Pantoea--1||g__Paraburkholderia--2||g__Polaromonas--1||g__Polyangium--4||g__Povalibacter--1||g__Pseudoduganella--1||g__Pseudomonas--1||g__Pseudomonas_A--2||g__Pseudomonas_B--1||g__Pseudomonas_E--8||g__Pseudomonas_F--1||g__Pseudomonas_R--1||g__Pseudoxanthomonas_A--1||g__Pusillimonas_B--1||g__Qipengyuania--1||g__RUG306--1||g__Ramlibacter--5||g__Rhodanobacter--2||g__Rhodobacter--1||g__Roseibium--1||g__Rubrivivax--1||g__SCGC-AG-212-J23--1||g__SZUA-370--1||g__SZUA-426--1||g__Salinigranum--1||g__Shewanella--1||g__Solimonas_A--1||g__Sorangium--3||g__Sphingobium--1||g__Sphingomonas--4||g__Spiro-10--2||g__Stagnimonas--1||g__Stenotrophomonas--1||g__Telmatocola--1||g__Thermococcus--1||g__Trichlorobacter--3||g__Trichloromonas--1||g__UBA3796--1||g__UBA4421--1||g__UBA6669--1||g__UBA6808--1||g__Variovorax--10||g__WQXQ01--1||g__WSYB01--1||g__Xanthomonas--1||g__Xanthomonas_A--1:capture_order_counter=o__Actinomycetales--3||o__B4-G1--1||o__Bacillales--1||o__Bdellovibrionales--1||o__Bradymonadales--1||o__Burkholderiales--52||o__Caulobacterales--1||o__Competibacterales--1||o__Cyanobacteriales--1||o__Desulfovibrionales--2||o__Desulfuromonadales--1||o__Enterobacterales--3||o__Fimbriimonadales--1||o__GCA-002687715--1||o__GIF9--1||o__Gemmatales--1||o__Geobacterales--9||o__Halobacteriales--6||o__Holophagales--2||o__JACRGQ01--1||o__JAFGDJ01--1||o__Lachnospirales--1||o__Limnochordales--1||o__Methylomirabilales--1||o__Mycobacteriales--2||o__Myxococcales--3||o__Nevskiales--2||o__Nitrococcales--1||o__Opitutales--1||o__Oscillospirales--4||o__Paenibacillales--1||o__Palsa-1104--1||o__Polyangiales--8||o__Pseudomonadales--20||o__Rhizobiales--6||o__Rhodobacterales--2||o__Rokubacteriales--1||o__Selenomonadales--1||o__SpSt-1050--1||o__Sphingomonadales--6||o__Steroidobacterales--7||o__Thermococcales--1||o__Treponematales--6||o__UBA10030--1||o__UBA11346--1||o__UBA2386--1||o__UBA6522--1||o__Xanthomonadales--7:capture_phylum_counter=p__Acidobacteriota--2||p__Actinobacteriota--5||p__Armatimonadota--1||p__Bacteroidota--1||p__Bdellovibrionota--1||p__Chloroflexota--2||p__Cyanobacteria--1||p__Desulfobacterota--10||p__Desulfobacterota_I--2||p__Firmicutes--2||p__Firmicutes_A--5||p__Firmicutes_C--1||p__Firmicutes_G--1||p__Halobacteriota--6||p__Methanobacteriota_B--1||p__Methylomirabilota--2||p__Myxococcota--14||p__Nitrospinota--1||p__Planctomycetota--4||p__Proteobacteria--109||p__Spirochaetota--7||p__Verrucomicrobiota--1:capture_species_counter=s__13-2-20CM-66-19 sp018241425--1||s__2-02-FULL-66-22 sp016208645--1||s__50-400-T64 sp002162755--1||s__AAP99 sp001295775--1||s__AR31 sp003220535--1||s__Achromobacter sp000757485--1||s__Achromobacter sp002902905--1||s__Actinoplanes teichomyceticus--1||s__Actinosynnema mirum--1||s__Allorhizobium rhizophilum--1||s__Arenimonas terrae--1||s__Azoarcus_D sp013911595--1||s__Azonexus sp002345845--1||s__Bacillus atrophaeus--1||s__Bdellovibrio bacteriovorus--1||s__Bieblia_A vinaykumarii--1||s__Bosea sp001556025--1||s__Bradyrhizobium sp900109945--1||s__Bu26 sp014896305--1||s__CADEED01 sp902826225--3||s__CADEFQ01 sp902826575--1||s__CAIKXV01 sp014379045--1||s__CAIPTY01 sp016720395--2||s__CAIUVD01 sp903902515--1||s__CAIYYX01 sp903904605--1||s__Caulobacter soli--1||s__Cellvibrio sp000263355--1||s__Cellvibrio sp002483145--1||s__Cellvibrio sp004363885--1||s__Competibacter_A denitrificans--1||s__Cupriavidus basilensis_B--1||s__Desulfomicrobium apsheronum--1||s__Devosia aurantiaca--1||s__Devosia sp016698645--1||s__Dysosmobacter sp017527365--1||s__Dysosmobacter sp910576865--1||s__Dysosmobacter sp910586735--1||s__ER4 sp902783035--1||s__Enterobacter cloacae_I--1||s__FEN-1191 sp003162555--1||s__FEN-1219 sp011054615--1||s__Fimbriimonas sp903904815--1||s__GCA-2684655 sp011051855--1||s__GCA-2687715 sp002687715--1||s__GCA-2716585 sp002716585--1||s__Geobacter metallireducens_A--1||s__Geomonas limicola--1||s__Giesbergeria sp001724785--1||s__Halomicrobium katesii--1||s__Haloplanus rallus--1||s__Halorhodospira halophila_A--1||s__Halorubrum aethiopicum--1||s__Halosimplex carlsbadense--1||s__Holophaga sp002298155--2||s__Hydrogenophaga borbori--5||s__Hydrogenophaga flava--1||s__Hydrogenophaga intermedia--3||s__Hydrogenophaga pseudoflava--1||s__Hydrogenophaga sp001713375--3||s__Hydrogenophaga sp002842215--1||s__Hydrogenophaga sp018993155--1||s__JACCQO01 sp015709205--1||s__JACMQX01 sp013297875--1||s__JACPFJ01 sp016182975--1||s__JACQEX01 sp016200345--1||s__JACRCP01 sp016218965--1||s__JACYXE01 sp014857905--2||s__JADKCZ01 sp016718565--1||s__JAEUJG01 sp016794765--1||s__JAEUJZ01 sp016794505--1||s__JAEUPI01 sp015075165--1||s__JAFGDJ01 sp016932135--1||s__JAGDMK01 sp016707525--1||s__Lapillicoccus jejuensis--1||s__Limnohabitans_A sp002778275--2||s__Massilia sp006715485--1||s__Melittangium primigenium--2||s__Mitsuaria chitosanitabida--1||s__Moorea producens--1||s__NIC37A-2 sp012514535--1||s__Natrinema salifodinae--1||s__Natronospirillum operosum--1||s__PWVB01 sp003562365--1||s__Paenibacillus_Z glycinis--1||s__Pantoea agglomerans--1||s__Paraburkholderia aromaticivorans--1||s__Paraburkholderia sp004339745--1||s__Polaromonas sp900103405--1||s__Polyangium sp005144635--3||s__Polyangium spumosum--1||s__Povalibacter uvarum--1||s__Pseudoduganella sp013369485--1||s__Pseudomonas knackmussii--1||s__Pseudomonas_A stutzeri_AE--1||s__Pseudomonas_A xanthomarina--1||s__Pseudomonas_B psychrotolerans_C--1||s__Pseudomonas_E congelans--1||s__Pseudomonas_E cuatrocienegasensis--1||s__Pseudomonas_E sihuiensis--1||s__Pseudomonas_E sp002434265--1||s__Pseudomonas_E sp003696305--1||s__Pseudomonas_E sp009761815--1||s__Pseudomonas_E sp012844475--1||s__Pseudomonas_E sp900156465--1||s__Pseudomonas_F furukawaii--1||s__Pseudomonas_R nosocomialis--1||s__Pseudoxanthomonas_A japonensis--1||s__Pusillimonas_B soli--1||s__Qipengyuania sp002695185--1||s__RUG306 sp900316075--1||s__Ramlibacter soli--1||s__Ramlibacter sp007833165--1||s__Ramlibacter sp013697775--1||s__Ramlibacter sp014297465--1||s__Ramlibacter sp014874145--1||s__Rhodanobacter sp001898415--1||s__Rhodanobacter sp008329435--1||s__Rhodobacter maris--1||s__Roseibium aquae--1||s__Rubrivivax gelatinosus--1||s__SCGC-AG-212-J23 sp005881595--1||s__SZUA-370 sp018816345--1||s__SZUA-426 sp003245635--1||s__Salinigranum rubrum--1||s__Shewanella algidipiscicola--1||s__Solimonas_A sp003428335--1||s__Sorangium cellulosum_B--1||s__Sorangium cellulosum_D--1||s__Sorangium cellulosum_F--1||s__Sphingobium sp018603885--1||s__Sphingomonas sp001650735--4||s__Spiro-10 sp003245785--1||s__Spiro-10 sp016938205--1||s__Stagnimonas sp004297005--1||s__Stenotrophomonas maltophilia_AA--1||s__Telmatocola sphagniphila--1||s__Thermococcus sp012027495--1||s__Trichlorobacter lovleyi--2||s__Trichlorobacter thiogenes--1||s__Trichloromonas acetexigens--1||s__UBA3796 sp902773295--1||s__UBA4421 sp012103505--1||s__UBA6669 sp016794625--1||s__UBA6808 sp002452695--1||s__Variovorax paradoxus_E--3||s__Variovorax sp003014875--2||s__Variovorax sp003984625--1||s__Variovorax sp004210915--2||s__Variovorax sp017161115--2||s__WQXQ01 sp009780285--1||s__WSYB01 sp009773645--1||s__Xanthomonas arboricola_B--1||s__Xanthomonas_A translucens_B--1:evalue_avg=7.409090909090909e-10:evalue_max=4.89e-08:evalue_min=8.73e-62:evalue_std=6.019173908889371e-09:evalue_sum=4.89e-08:gapopen_avg=0.5454545454545454:gapopen_max=5.0:gapopen_min=0.0:gapopen_std=0.9311996924037653:gapopen_sum=36.0:gtdb_class_counter=c__Clostridia--1||c__Gammaproteobacteria--3:gtdb_domain_counter=d__Bacteria--4:gtdb_family_counter=f__Burkholderiaceae--2||f__Lachnospiraceae--1||f__Wenzhouxiangellaceae--1:gtdb_genus_counter=g__Aquabacterium--1||g__COE1--1||g__Herbaspirillum--1||g__Wenzhouxiangella--1:gtdb_order_counter=o__Burkholderiales--2||o__Lachnospirales--1||o__Xanthomonadales--1:gtdb_phylum_counter=p__Firmicutes_A--1||p__Proteobacteria--3:gtdb_species_counter=s__Aquabacterium sp016185075--1||s__COE1 sp910578795--1||s__Herbaspirillum sp015655165--1||s__Wenzhouxiangella sp007135355--1:heptad_counter=MCP-36H--4||MCP-40H--129||MCP-44H--33||MCP-52H--10||MCP-64H--7:lbd_counter=:lca_tree=d__Bacteria:length_avg=99.33333333333333:length_max=119.0:length_min=73.0:length_std=10.922571313686356:length_sum=6556.0:mismatch_avg=14.757575757575758:mismatch_max=68.0:mismatch_min=0.0:mismatch_std=11.112100966009438:mismatch_sum=974.0:name=N71704:qcovhsp_avg=99.30454545454546:qcovhsp_max=100.0:qcovhsp_min=95.0:qcovhsp_std=1.1308855370470074:qcovhsp_sum=6554.1:qend_avg=99.36363636363636:qend_max=119.0:qend_min=75.0:qend_std=10.612962123505625:qend_sum=6558.0:qstart_avg=1.4090909090909092:qstart_max=4.0:qstart_min=1.0:qstart_std=0.7641440204019683:qstart_sum=93.0:ref_name_counter=GB_GCA_000426125.1_protein.faa_AUET01000011.1_335@PF00015_full_PFAM.534.743--1||GB_GCA_001724785.1_protein.faa_MEDL01000035.1_7@PF00015_full_PFAM.555.745--1||GB_GCA_001725155.1_protein.faa_MEFP01000005.1_25@PF00015_full_PFAM.477.655--1||GB_GCA_001898415.1_protein.faa_MKTU01000060.1_24@PF00015_full_PFAM.479.652--1||GB_GCA_002408385.1_protein.faa_DHSB01000179.1_31@PF00015_full_PFAM.411.591--1||GB_GCA_003139415.1_protein.faa_PLIR01000466.1_8@PF00015_full_PFAM.2.104--1||GB_GCA_003235365.1_protein.faa_QJWJ01000049.1_60@PF00015_full_PFAM.268.419--2||GB_GCA_004193285.1_protein.faa_SECP01000044.1_30@PF00015_full_PFAM.275.438--6||GB_GCA_004298505.1_protein.faa_SCRO01000022.1_11@PF00015_full_PFAM.477.652--1||GB_GCA_005881595.1_protein.faa_VBBY01000029.1_21@PF00015_full_PFAM.512.691--2||GB_GCA_007994965.1_protein.faa_VOPW01000001.1_697@PF00015_full_PFAM.579.756--2||GB_GCA_011391295.1_protein.faa_JAABQT010000223.1_1@PF00015_full_PFAM.79.279--1||GB_GCA_012514535.1_protein.faa_JAAZAA010000168.1_3@PF00015_full_PFAM.270.434--3||GB_GCA_012744445.1_protein.faa_JAAYBZ010000051.1_7@PF00015_full_PFAM.281.444--1||GB_GCA_012927415.1_protein.faa_JABBPF010000045.1_2@PF00015_full_PFAM.1.141--1||GB_GCA_013003155.1_protein.faa_JABDKF010000263.1_2@PF00015_full_PFAM.443.633--1||GB_GCA_015075635.1_protein.faa_JABTUA010000001.1_387@PF00015_full_PFAM.271.437--1||GB_GCA_016191815.1_protein.faa_JACPVI010000062.1_24@PF00015_full_PFAM.383.589--2||GB_GCA_016213205.1_protein.faa_JACRAZ010000099.1_132@PF00015_full_PFAM.579.770--1||GB_GCA_016213325.1_protein.faa_JACRAY010000024.1_73@PF00015_full_PFAM.547.746--2||GB_GCA_016712345.1_protein.faa_JADJRH010000001.1_3912@PF00015_full_PFAM.434.586--1||GB_GCA_016713005.1_protein.faa_JADJPY010000003.1_164@PF00015_full_PFAM.547.756--1||GB_GCA_016844605.1_protein.faa_JAENJD010000088.1_4@PF00015_full_PFAM.468.641--1||GB_GCA_016874845.1_protein.faa_VGSZ01000006.1_14@PF00015_full_PFAM.259.428--1||GB_GCA_016931625.1_protein.faa_JAFGEK010000220.1_5@PF00015_full_PFAM.278.458--1||GB_GCA_017577365.1_protein.faa_PKRJ01000074.1_2@PF00015_full_PFAM.451.632--1||GB_GCA_017644045.1_protein.faa_JAEPMI010000013.1_170@PF00015_full_PFAM.295.452--1||GB_GCA_902826225.1_protein.faa_CADEED010000047.1_14@PF00015_full_PFAM.222.404--1||GB_GCA_902826345.1_protein.faa_CADEEN010000116.1_1@PF00015_full_PFAM.2.175--3||GB_GCA_903642325.1_protein.faa_CAHJWM010000001.1_28@PF00015_full_PFAM.276.436--5||GB_GCA_905339355.1_protein.faa_CAJPFZ010000171.1_11@PF00015_full_PFAM.583.767--2||RS_GCF_000334915.1_protein.faa_NZ_AMSF01000055.1_122@PF00015_full_PFAM.477.651--1||RS_GCF_000418325.1_protein.faa_NC_021658.1_10649@PF00015_full_PFAM.389.555--2||RS_GCF_001677435.1_protein.faa_NZ_CP016268.1_658@PF00015_full_PFAM.442.621--1||RS_GCF_002930615.1_protein.faa_NZ_PSNX01000001.1_254@PF00015_full_PFAM.574.762--1||RS_GCF_003052265.1_protein.faa_NZ_QANS01000002.1_480@PF00015_full_PFAM.453.636--1||RS_GCF_003604195.1_protein.faa_NZ_QXGR01000004.1_152@PF00015_full_PFAM.555.745--1||RS_GCF_004011805.1_protein.faa_NZ_ML137199.1_231@PF00015_full_PFAM.586.763--1||RS_GCF_004016515.1_protein.faa_NZ_SACT01000002.1_74@PF00015_full_PFAM.574.760--2||RS_GCF_005144585.1_protein.faa_NZ_SSMQ01000009.1_35@PF00015_full_PFAM.522.670--2||RS_GCF_007993735.1_protein.faa_NZ_CP042453.1_3174@PF00015_full_PFAM.2.115--1||RS_GCF_010894435.1_protein.faa_NZ_JAAIXZ010000002.1_237@PF00015_full_PFAM.406.593--1||RS_GCF_016801985.1_protein.faa_NZ_JAEVLS010000005.1_480@PF00015_full_PFAM.458.632--1||RS_GCF_900129765.1_protein.faa_NZ_FQWU01000001.1_105@PF00015_full_PFAM.567.776--1:scovhsp_avg=57.622727272727275:scovhsp_max=75.5:scovhsp_min=50.0:scovhsp_std=6.316542273562831:scovhsp_sum=3803.1:send_avg=156.3030303030303:send_max=187.0:send_min=77.0:send_std=19.207346108250988:send_sum=10316.0:sstart_avg=58.303030303030305:sstart_max=85.0:sstart_min=1.0:sstart_std=15.603717206998809:sstart_sum=3848.0])0:5e-09[&&NHX:Sample_counter=rhizpot1--40||rhizpot2--9||rhizpot3--21||rhiztom1--41||rhiztom2--26||rhiztom3--46:Type_counter=GTDB--6||capture--183:besthit_avg=84.8462686567164:besthit_max=100.0:besthit_min=35.8:besthit_std=10.570346291139604:besthit_sum=5684.699999999999:bitscore_avg=141.4313432835821:bitscore_max=187.0:bitscore_min=50.1:bitscore_std=22.922254694716703:bitscore_sum=9475.9:capture_class_counter=c__Actinomycetia--5||c__Alphaproteobacteria--15||c__Anaerolineae--1||c__Bacilli--2||c__Bdellovibrionia--1||c__Bradymonadia--1||c__Clostridia--5||c__Cyanobacteriia--1||c__Dehalococcoidia--1||c__Desulfovibrionia--3||c__Desulfuromonadia--10||c__Fimbriimonadia--1||c__GCA-002687715--1||c__Gammaproteobacteria--95||c__Halobacteria--6||c__Holophagae--2||c__Limnochordia--1||c__Methylomirabilia--2||c__Myxococcia--3||c__Negativicutes--1||c__Planctomycetia--1||c__Polyangia--9||c__SpSt-1050--1||c__Spirochaetia--8||c__Thermococci--1||c__Thermoleophilia--1||c__UBA10030--1||c__UBA11346--1||c__UBA1135--1||c__UBA7883--1||c__Verrucomicrobiae--1:capture_domain_counter=d__Archaea--7||d__Bacteria--176:capture_family_counter=f__2-02-FULL-66-22--1||f__Anaeromyxobacteraceae--1||f__Bacillaceae--1||f__Bdellovibrionaceae--1||f__Beijerinckiaceae--1||f__Burkholderiaceae--47||f__CAIKXV01--1||f__CSP1-6--1||f__Caulobacteraceae--1||f__Cellvibrionaceae--3||f__Coleofasciculaceae--1||f__Competibacteraceae--1||f__DUMU01--1||f__Dermatophilaceae--3||f__Desulfomicrobiaceae--1||f__Desulfovibrionaceae--2||f__Devosiaceae--2||f__Enterobacteriaceae--2||f__Fimbriimonadaceae--1||f__GCA-002687715--1||f__GCA-2716585--1||f__Gemmataceae--1||f__Geobacteraceae--3||f__HTCC2089--1||f__Haloarculaceae--2||f__Haloferacaceae--3||f__Halorhodospiraceae--1||f__Holophagaceae--2||f__JACRCP01--1||f__JACRGQ01--1||f__JAEUJZ01--1||f__JAFGDJ01--1||f__Lachnospiraceae--1||f__Micromonosporaceae--1||f__Myxococcaceae--2||f__Natrialbaceae--1||f__Natronospirillaceae--1||f__Nevskiaceae--2||f__Opitutaceae--1||f__Oscillospiraceae--4||f__Paenibacillaceae--1||f__Polyangiaceae--8||f__Porticoccaceae--1||f__Pseudomonadaceae--15||f__Pseudonocardiaceae--1||f__Pseudopelobacteraceae--6||f__Rhizobiaceae--1||f__Rhodanobacteraceae--2||f__Rhodobacteraceae--2||f__Rhodocyclaceae--3||f__SG8-39--1||f__SLSP01--1||f__Selenomonadaceae--1||f__Shewanellaceae--1||f__Solirubrobacteraceae--1||f__Sphingomonadaceae--6||f__Stappiaceae--1||f__Steroidobacteraceae--7||f__Termitinemataceae--3||f__Thermococcaceae--1||f__Treponemataceae--2||f__Trichloromonadaceae--1||f__UBA11346--1||f__UBA12059--1||f__UBA2386--1||f__UBA5629--1||f__UBA6522--1||f__UBA6906--1||f__UBA8932--1||f__Xanthobacteraceae--1||f__Xanthomonadaceae--5:capture_genus_counter=g__13-2-20CM-66-19--1||g__2-02-FULL-66-22--1||g__50-400-T64--1||g__AAP99--1||g__AR31--1||g__Achromobacter--2||g__Actinoplanes--1||g__Actinosynnema--1||g__Allorhizobium--1||g__Arenimonas--1||g__Azoarcus_D--1||g__Azonexus--1||g__Bacillus--1||g__Bdellovibrio--1||g__Bieblia_A--1||g__Bosea--1||g__Bradyrhizobium--1||g__Bu26--1||g__CADEED01--3||g__CADEFQ01--1||g__CAIKXV01--1||g__CAIPTY01--2||g__CAIUVD01--1||g__CAIYYX01--1||g__Caulobacter--1||g__Cellvibrio--3||g__Competibacter_A--1||g__Cupriavidus--1||g__Desulfomicrobium--1||g__Devosia--2||g__Dysosmobacter--3||g__ER4--1||g__Enterobacter--1||g__FEN-1191--1||g__FEN-1219--1||g__Fimbriimonas--1||g__Fundidesulfovibrio--1||g__GCA-2684655--1||g__GCA-2687715--1||g__GCA-2716585--1||g__Geobacter--1||g__Geomonas--1||g__Giesbergeria--1||g__Halomicrobium--1||g__Haloplanus--1||g__Halorhodospira--1||g__Halorubrum--1||g__Halosimplex--1||g__Holophaga--2||g__Hydrogenophaga--15||g__JACCQO01--1||g__JACMQX01--1||g__JACPFJ01--1||g__JACQEX01--1||g__JACRCP01--1||g__JACYXE01--2||g__JADKCZ01--1||g__JAEUJG01--1||g__JAEUJZ01--1||g__JAEUPI01--1||g__JAFGDJ01--1||g__JAGDMK01--1||g__Lapillicoccus--1||g__Limnohabitans_A--2||g__Massilia--1||g__Melittangium--2||g__Mitsuaria--1||g__Moorea--1||g__NIC37A-2--1||g__Natrinema--1||g__Natronospirillum--1||g__PWVB01--1||g__Paenibacillus_Z--1||g__Pantoea--1||g__Paraburkholderia--2||g__Patulibacter--1||g__Polaromonas--1||g__Polyangium--4||g__Povalibacter--1||g__Pseudoduganella--1||g__Pseudomonas--1||g__Pseudomonas_A--2||g__Pseudomonas_B--1||g__Pseudomonas_E--9||g__Pseudomonas_F--1||g__Pseudomonas_R--1||g__Pseudoxanthomonas_A--1||g__Pusillimonas_B--1||g__Qipengyuania--1||g__RUG306--1||g__Ramlibacter--5||g__Rhodanobacter--2||g__Rhodobacter--1||g__Roseibium--1||g__Rubrivivax--1||g__SCGC-AG-212-J23--1||g__SZUA-370--1||g__SZUA-426--1||g__Salinigranum--1||g__Shewanella--1||g__Solimonas_A--1||g__Sorangium--3||g__Sphingobium--1||g__Sphingomonas--4||g__Spiro-10--2||g__Stagnimonas--1||g__Stenotrophomonas--1||g__Telmatocola--1||g__Thermococcus--1||g__Trichlorobacter--3||g__Trichloromonas--1||g__UBA12037--1||g__UBA3796--1||g__UBA4421--1||g__UBA6669--1||g__UBA6808--1||g__Variovorax--10||g__WQXQ01--1||g__WSYB01--1||g__Xanthomonas--1||g__Xanthomonas_A--1:capture_order_counter=o__Actinomycetales--3||o__B4-G1--1||o__Bacillales--1||o__Bdellovibrionales--1||o__Bradymonadales--1||o__Burkholderiales--52||o__Caulobacterales--1||o__Competibacterales--1||o__Cyanobacteriales--1||o__Desulfovibrionales--3||o__Desulfuromonadales--1||o__Enterobacterales--3||o__Fimbriimonadales--1||o__GCA-002687715--1||o__GIF9--1||o__Gemmatales--1||o__Geobacterales--9||o__Halobacteriales--6||o__Holophagales--2||o__JACRGQ01--1||o__JAFGDJ01--1||o__Lachnospirales--1||o__Limnochordales--1||o__Methylomirabilales--1||o__Mycobacteriales--2||o__Myxococcales--3||o__Nevskiales--2||o__Nitrococcales--1||o__Opitutales--1||o__Oscillospirales--4||o__Paenibacillales--1||o__Palsa-1104--1||o__Polyangiales--8||o__Pseudomonadales--21||o__Rhizobiales--6||o__Rhodobacterales--2||o__Rokubacteriales--1||o__Selenomonadales--1||o__Solirubrobacterales--1||o__SpSt-1050--1||o__Sphingomonadales--6||o__Steroidobacterales--7||o__Thermococcales--1||o__Treponematales--7||o__UBA10030--1||o__UBA11346--1||o__UBA2386--1||o__UBA6522--1||o__Xanthomonadales--7:capture_phylum_counter=p__Acidobacteriota--2||p__Actinobacteriota--6||p__Armatimonadota--1||p__Bacteroidota--1||p__Bdellovibrionota--1||p__Chloroflexota--2||p__Cyanobacteria--1||p__Desulfobacterota--10||p__Desulfobacterota_I--3||p__Firmicutes--2||p__Firmicutes_A--5||p__Firmicutes_C--1||p__Firmicutes_G--1||p__Halobacteriota--6||p__Methanobacteriota_B--1||p__Methylomirabilota--2||p__Myxococcota--14||p__Nitrospinota--1||p__Planctomycetota--4||p__Proteobacteria--110||p__Spirochaetota--8||p__Verrucomicrobiota--1:capture_species_counter=s__13-2-20CM-66-19 sp018241425--1||s__2-02-FULL-66-22 sp016208645--1||s__50-400-T64 sp002162755--1||s__AAP99 sp001295775--1||s__AR31 sp003220535--1||s__Achromobacter sp000757485--1||s__Achromobacter sp002902905--1||s__Actinoplanes teichomyceticus--1||s__Actinosynnema mirum--1||s__Allorhizobium rhizophilum--1||s__Arenimonas terrae--1||s__Azoarcus_D sp013911595--1||s__Azonexus sp002345845--1||s__Bacillus atrophaeus--1||s__Bdellovibrio bacteriovorus--1||s__Bieblia_A vinaykumarii--1||s__Bosea sp001556025--1||s__Bradyrhizobium sp900109945--1||s__Bu26 sp014896305--1||s__CADEED01 sp902826225--3||s__CADEFQ01 sp902826575--1||s__CAIKXV01 sp014379045--1||s__CAIPTY01 sp016720395--2||s__CAIUVD01 sp903902515--1||s__CAIYYX01 sp903904605--1||s__Caulobacter soli--1||s__Cellvibrio sp000263355--1||s__Cellvibrio sp002483145--1||s__Cellvibrio sp004363885--1||s__Competibacter_A denitrificans--1||s__Cupriavidus basilensis_B--1||s__Desulfomicrobium apsheronum--1||s__Devosia aurantiaca--1||s__Devosia sp016698645--1||s__Dysosmobacter sp017527365--1||s__Dysosmobacter sp910576865--1||s__Dysosmobacter sp910586735--1||s__ER4 sp902783035--1||s__Enterobacter cloacae_I--1||s__FEN-1191 sp003162555--1||s__FEN-1219 sp011054615--1||s__Fimbriimonas sp903904815--1||s__Fundidesulfovibrio sp009773665--1||s__GCA-2684655 sp011051855--1||s__GCA-2687715 sp002687715--1||s__GCA-2716585 sp002716585--1||s__Geobacter metallireducens_A--1||s__Geomonas limicola--1||s__Giesbergeria sp001724785--1||s__Halomicrobium katesii--1||s__Haloplanus rallus--1||s__Halorhodospira halophila_A--1||s__Halorubrum aethiopicum--1||s__Halosimplex carlsbadense--1||s__Holophaga sp002298155--2||s__Hydrogenophaga borbori--5||s__Hydrogenophaga flava--1||s__Hydrogenophaga intermedia--3||s__Hydrogenophaga pseudoflava--1||s__Hydrogenophaga sp001713375--3||s__Hydrogenophaga sp002842215--1||s__Hydrogenophaga sp018993155--1||s__JACCQO01 sp015709205--1||s__JACMQX01 sp013297875--1||s__JACPFJ01 sp016182975--1||s__JACQEX01 sp016200345--1||s__JACRCP01 sp016218965--1||s__JACYXE01 sp014857905--2||s__JADKCZ01 sp016718565--1||s__JAEUJG01 sp016794765--1||s__JAEUJZ01 sp016794505--1||s__JAEUPI01 sp015075165--1||s__JAFGDJ01 sp016932135--1||s__JAGDMK01 sp016707525--1||s__Lapillicoccus jejuensis--1||s__Limnohabitans_A sp002778275--2||s__Massilia sp006715485--1||s__Melittangium primigenium--2||s__Mitsuaria chitosanitabida--1||s__Moorea producens--1||s__NIC37A-2 sp012514535--1||s__Natrinema salifodinae--1||s__Natronospirillum operosum--1||s__PWVB01 sp003562365--1||s__Paenibacillus_Z glycinis--1||s__Pantoea agglomerans--1||s__Paraburkholderia aromaticivorans--1||s__Paraburkholderia sp004339745--1||s__Patulibacter sp017916475--1||s__Polaromonas sp900103405--1||s__Polyangium sp005144635--3||s__Polyangium spumosum--1||s__Povalibacter uvarum--1||s__Pseudoduganella sp013369485--1||s__Pseudomonas knackmussii--1||s__Pseudomonas_A stutzeri_AE--1||s__Pseudomonas_A xanthomarina--1||s__Pseudomonas_B psychrotolerans_C--1||s__Pseudomonas_E congelans--1||s__Pseudomonas_E cuatrocienegasensis--1||s__Pseudomonas_E sihuiensis--1||s__Pseudomonas_E sp002434265--1||s__Pseudomonas_E sp003696305--1||s__Pseudomonas_E sp009761815--1||s__Pseudomonas_E sp012844475--1||s__Pseudomonas_E sp900110765--1||s__Pseudomonas_E sp900156465--1||s__Pseudomonas_F furukawaii--1||s__Pseudomonas_R nosocomialis--1||s__Pseudoxanthomonas_A japonensis--1||s__Pusillimonas_B soli--1||s__Qipengyuania sp002695185--1||s__RUG306 sp900316075--1||s__Ramlibacter soli--1||s__Ramlibacter sp007833165--1||s__Ramlibacter sp013697775--1||s__Ramlibacter sp014297465--1||s__Ramlibacter sp014874145--1||s__Rhodanobacter sp001898415--1||s__Rhodanobacter sp008329435--1||s__Rhodobacter maris--1||s__Roseibium aquae--1||s__Rubrivivax gelatinosus--1||s__SCGC-AG-212-J23 sp005881595--1||s__SZUA-370 sp018816345--1||s__SZUA-426 sp003245635--1||s__Salinigranum rubrum--1||s__Shewanella algidipiscicola--1||s__Solimonas_A sp003428335--1||s__Sorangium cellulosum_B--1||s__Sorangium cellulosum_D--1||s__Sorangium cellulosum_F--1||s__Sphingobium sp018603885--1||s__Sphingomonas sp001650735--4||s__Spiro-10 sp003245785--1||s__Spiro-10 sp016938205--1||s__Stagnimonas sp004297005--1||s__Stenotrophomonas maltophilia_AA--1||s__Telmatocola sphagniphila--1||s__Thermococcus sp012027495--1||s__Trichlorobacter lovleyi--2||s__Trichlorobacter thiogenes--1||s__Trichloromonas acetexigens--1||s__UBA12037 sp003527485--1||s__UBA3796 sp902773295--1||s__UBA4421 sp012103505--1||s__UBA6669 sp016794625--1||s__UBA6808 sp002452695--1||s__Variovorax paradoxus_E--3||s__Variovorax sp003014875--2||s__Variovorax sp003984625--1||s__Variovorax sp004210915--2||s__Variovorax sp017161115--2||s__WQXQ01 sp009780285--1||s__WSYB01 sp009773645--1||s__Xanthomonas arboricola_B--1||s__Xanthomonas_A translucens_B--1:evalue_avg=7.298507462686568e-10:evalue_max=4.89e-08:evalue_min=8.73e-62:evalue_std=5.974085829023326e-09:evalue_sum=4.89e-08:gapopen_avg=0.5373134328358209:gapopen_max=5.0:gapopen_min=0.0:gapopen_std=0.9265177263501586:gapopen_sum=36.0:gtdb_class_counter=c__CAIWXX01--1||c__Clostridia--1||c__Gammaproteobacteria--3||c__Limnochordia--1:gtdb_domain_counter=d__Bacteria--6:gtdb_family_counter=f__Burkholderiaceae--2||f__CAIWXX01--1||f__DTU010--1||f__Lachnospiraceae--1||f__Wenzhouxiangellaceae--1:gtdb_genus_counter=g__1109--1||g__Aquabacterium--1||g__COE1--1||g__Herbaspirillum--1||g__JACPPM01--1||g__Wenzhouxiangella--1:gtdb_order_counter=o__Burkholderiales--2||o__CAIWXX01--1||o__DTU010--1||o__Lachnospirales--1||o__Xanthomonadales--1:gtdb_phylum_counter=p__Acidobacteriota--1||p__Firmicutes_A--1||p__Firmicutes_G--1||p__Proteobacteria--3:gtdb_species_counter=s__1109 sp012521465--1||s__Aquabacterium sp016185075--1||s__COE1 sp910578795--1||s__Herbaspirillum sp015655165--1||s__JACPPM01 sp016191015--1||s__Wenzhouxiangella sp007135355--1:heptad_counter=MCP-36H--4||MCP-40H--131||MCP-44H--37||MCP-52H--10||MCP-64H--7:lbd_counter=:lca_tree=d__Bacteria:length_avg=99.32835820895522:length_max=119.0:length_min=73.0:length_std=10.839585225908888:length_sum=6655.0:mismatch_avg=14.746268656716419:mismatch_max=68.0:mismatch_min=0.0:mismatch_std=11.027985452422904:mismatch_sum=988.0:name=N71705:qcovhsp_avg=99.28507462686568:qcovhsp_max=100.0:qcovhsp_min=95.0:qcovhsp_std=1.1335454878981828:qcovhsp_sum=6652.1:qend_avg=99.3731343283582:qend_max=119.0:qend_min=75.0:qend_std=10.532540947701833:qend_sum=6658.0:qstart_avg=1.4179104477611941:qstart_max=4.0:qstart_min=1.0:qstart_std=0.7617613905294174:qstart_sum=95.0:ref_name_counter=GB_GCA_000426125.1_protein.faa_AUET01000011.1_335@PF00015_full_PFAM.534.743--1||GB_GCA_001724785.1_protein.faa_MEDL01000035.1_7@PF00015_full_PFAM.555.745--1||GB_GCA_001725155.1_protein.faa_MEFP01000005.1_25@PF00015_full_PFAM.477.655--1||GB_GCA_001898415.1_protein.faa_MKTU01000060.1_24@PF00015_full_PFAM.479.652--1||GB_GCA_002408385.1_protein.faa_DHSB01000179.1_31@PF00015_full_PFAM.411.591--1||GB_GCA_003139415.1_protein.faa_PLIR01000466.1_8@PF00015_full_PFAM.2.104--1||GB_GCA_003170275.1_protein.faa_PNAM01000117.1_62@PF00015_full_PFAM.446.612--1||GB_GCA_003235365.1_protein.faa_QJWJ01000049.1_60@PF00015_full_PFAM.268.419--2||GB_GCA_004193285.1_protein.faa_SECP01000044.1_30@PF00015_full_PFAM.275.438--6||GB_GCA_004298505.1_protein.faa_SCRO01000022.1_11@PF00015_full_PFAM.477.652--1||GB_GCA_005881595.1_protein.faa_VBBY01000029.1_21@PF00015_full_PFAM.512.691--2||GB_GCA_007994965.1_protein.faa_VOPW01000001.1_697@PF00015_full_PFAM.579.756--2||GB_GCA_011391295.1_protein.faa_JAABQT010000223.1_1@PF00015_full_PFAM.79.279--1||GB_GCA_012514535.1_protein.faa_JAAZAA010000168.1_3@PF00015_full_PFAM.270.434--3||GB_GCA_012744445.1_protein.faa_JAAYBZ010000051.1_7@PF00015_full_PFAM.281.444--1||GB_GCA_012927415.1_protein.faa_JABBPF010000045.1_2@PF00015_full_PFAM.1.141--1||GB_GCA_013003155.1_protein.faa_JABDKF010000263.1_2@PF00015_full_PFAM.443.633--1||GB_GCA_015075635.1_protein.faa_JABTUA010000001.1_387@PF00015_full_PFAM.271.437--1||GB_GCA_016191815.1_protein.faa_JACPVI010000062.1_24@PF00015_full_PFAM.383.589--2||GB_GCA_016213205.1_protein.faa_JACRAZ010000099.1_132@PF00015_full_PFAM.579.770--1||GB_GCA_016213325.1_protein.faa_JACRAY010000024.1_73@PF00015_full_PFAM.547.746--2||GB_GCA_016712345.1_protein.faa_JADJRH010000001.1_3912@PF00015_full_PFAM.434.586--1||GB_GCA_016713005.1_protein.faa_JADJPY010000003.1_164@PF00015_full_PFAM.547.756--1||GB_GCA_016844605.1_protein.faa_JAENJD010000088.1_4@PF00015_full_PFAM.468.641--1||GB_GCA_016874845.1_protein.faa_VGSZ01000006.1_14@PF00015_full_PFAM.259.428--1||GB_GCA_016931625.1_protein.faa_JAFGEK010000220.1_5@PF00015_full_PFAM.278.458--1||GB_GCA_017577365.1_protein.faa_PKRJ01000074.1_2@PF00015_full_PFAM.451.632--1||GB_GCA_017644045.1_protein.faa_JAEPMI010000013.1_170@PF00015_full_PFAM.295.452--1||GB_GCA_902826225.1_protein.faa_CADEED010000047.1_14@PF00015_full_PFAM.222.404--1||GB_GCA_902826345.1_protein.faa_CADEEN010000116.1_1@PF00015_full_PFAM.2.175--3||GB_GCA_903642325.1_protein.faa_CAHJWM010000001.1_28@PF00015_full_PFAM.276.436--5||GB_GCA_905339355.1_protein.faa_CAJPFZ010000171.1_11@PF00015_full_PFAM.583.767--2||RS_GCF_000334915.1_protein.faa_NZ_AMSF01000055.1_122@PF00015_full_PFAM.477.651--1||RS_GCF_000418325.1_protein.faa_NC_021658.1_10649@PF00015_full_PFAM.389.555--2||RS_GCF_001677435.1_protein.faa_NZ_CP016268.1_658@PF00015_full_PFAM.442.621--1||RS_GCF_002930615.1_protein.faa_NZ_PSNX01000001.1_254@PF00015_full_PFAM.574.762--1||RS_GCF_003052265.1_protein.faa_NZ_QANS01000002.1_480@PF00015_full_PFAM.453.636--1||RS_GCF_003604195.1_protein.faa_NZ_QXGR01000004.1_152@PF00015_full_PFAM.555.745--1||RS_GCF_004011805.1_protein.faa_NZ_ML137199.1_231@PF00015_full_PFAM.586.763--1||RS_GCF_004016515.1_protein.faa_NZ_SACT01000002.1_74@PF00015_full_PFAM.574.760--2||RS_GCF_005144585.1_protein.faa_NZ_SSMQ01000009.1_35@PF00015_full_PFAM.522.670--2||RS_GCF_007993735.1_protein.faa_NZ_CP042453.1_3174@PF00015_full_PFAM.2.115--1||RS_GCF_010894435.1_protein.faa_NZ_JAAIXZ010000002.1_237@PF00015_full_PFAM.406.593--1||RS_GCF_016801985.1_protein.faa_NZ_JAEVLS010000005.1_480@PF00015_full_PFAM.458.632--1||RS_GCF_900129765.1_protein.faa_NZ_FQWU01000001.1_105@PF00015_full_PFAM.567.776--1:scovhsp_avg=57.65223880597015:scovhsp_max=75.5:scovhsp_min=50.0:scovhsp_std=6.273159713461191:scovhsp_sum=3862.7000000000003:send_avg=156.28358208955223:send_max=187.0:send_min=77.0:send_std=19.061945248877134:send_sum=10471.0:sstart_avg=58.28358208955224:sstart_max=85.0:sstart_min=1.0:sstart_std=15.485874277086682:sstart_sum=3905.0])0.942:0.0832511[&&NHX:Sample_counter=rhizpot1--40||rhizpot2--9||rhizpot3--21||rhiztom1--41||rhiztom2--26||rhiztom3--46:Type_counter=GTDB--7||capture--183:besthit_avg=84.8462686567164:besthit_max=100.0:besthit_min=35.8:besthit_std=10.570346291139604:besthit_sum=5684.699999999999:bitscore_avg=141.4313432835821:bitscore_max=187.0:bitscore_min=50.1:bitscore_std=22.922254694716703:bitscore_sum=9475.9:capture_class_counter=c__Actinomycetia--5||c__Alphaproteobacteria--15||c__Anaerolineae--1||c__Bacilli--2||c__Bdellovibrionia--1||c__Bradymonadia--1||c__Clostridia--5||c__Cyanobacteriia--1||c__Dehalococcoidia--1||c__Desulfovibrionia--3||c__Desulfuromonadia--10||c__Fimbriimonadia--1||c__GCA-002687715--1||c__Gammaproteobacteria--95||c__Halobacteria--6||c__Holophagae--2||c__Limnochordia--1||c__Methylomirabilia--2||c__Myxococcia--3||c__Negativicutes--1||c__Planctomycetia--1||c__Polyangia--9||c__SpSt-1050--1||c__Spirochaetia--8||c__Thermococci--1||c__Thermoleophilia--1||c__UBA10030--1||c__UBA11346--1||c__UBA1135--1||c__UBA7883--1||c__Verrucomicrobiae--1:capture_domain_counter=d__Archaea--7||d__Bacteria--176:capture_family_counter=f__2-02-FULL-66-22--1||f__Anaeromyxobacteraceae--1||f__Bacillaceae--1||f__Bdellovibrionaceae--1||f__Beijerinckiaceae--1||f__Burkholderiaceae--47||f__CAIKXV01--1||f__CSP1-6--1||f__Caulobacteraceae--1||f__Cellvibrionaceae--3||f__Coleofasciculaceae--1||f__Competibacteraceae--1||f__DUMU01--1||f__Dermatophilaceae--3||f__Desulfomicrobiaceae--1||f__Desulfovibrionaceae--2||f__Devosiaceae--2||f__Enterobacteriaceae--2||f__Fimbriimonadaceae--1||f__GCA-002687715--1||f__GCA-2716585--1||f__Gemmataceae--1||f__Geobacteraceae--3||f__HTCC2089--1||f__Haloarculaceae--2||f__Haloferacaceae--3||f__Halorhodospiraceae--1||f__Holophagaceae--2||f__JACRCP01--1||f__JACRGQ01--1||f__JAEUJZ01--1||f__JAFGDJ01--1||f__Lachnospiraceae--1||f__Micromonosporaceae--1||f__Myxococcaceae--2||f__Natrialbaceae--1||f__Natronospirillaceae--1||f__Nevskiaceae--2||f__Opitutaceae--1||f__Oscillospiraceae--4||f__Paenibacillaceae--1||f__Polyangiaceae--8||f__Porticoccaceae--1||f__Pseudomonadaceae--15||f__Pseudonocardiaceae--1||f__Pseudopelobacteraceae--6||f__Rhizobiaceae--1||f__Rhodanobacteraceae--2||f__Rhodobacteraceae--2||f__Rhodocyclaceae--3||f__SG8-39--1||f__SLSP01--1||f__Selenomonadaceae--1||f__Shewanellaceae--1||f__Solirubrobacteraceae--1||f__Sphingomonadaceae--6||f__Stappiaceae--1||f__Steroidobacteraceae--7||f__Termitinemataceae--3||f__Thermococcaceae--1||f__Treponemataceae--2||f__Trichloromonadaceae--1||f__UBA11346--1||f__UBA12059--1||f__UBA2386--1||f__UBA5629--1||f__UBA6522--1||f__UBA6906--1||f__UBA8932--1||f__Xanthobacteraceae--1||f__Xanthomonadaceae--5:capture_genus_counter=g__13-2-20CM-66-19--1||g__2-02-FULL-66-22--1||g__50-400-T64--1||g__AAP99--1||g__AR31--1||g__Achromobacter--2||g__Actinoplanes--1||g__Actinosynnema--1||g__Allorhizobium--1||g__Arenimonas--1||g__Azoarcus_D--1||g__Azonexus--1||g__Bacillus--1||g__Bdellovibrio--1||g__Bieblia_A--1||g__Bosea--1||g__Bradyrhizobium--1||g__Bu26--1||g__CADEED01--3||g__CADEFQ01--1||g__CAIKXV01--1||g__CAIPTY01--2||g__CAIUVD01--1||g__CAIYYX01--1||g__Caulobacter--1||g__Cellvibrio--3||g__Competibacter_A--1||g__Cupriavidus--1||g__Desulfomicrobium--1||g__Devosia--2||g__Dysosmobacter--3||g__ER4--1||g__Enterobacter--1||g__FEN-1191--1||g__FEN-1219--1||g__Fimbriimonas--1||g__Fundidesulfovibrio--1||g__GCA-2684655--1||g__GCA-2687715--1||g__GCA-2716585--1||g__Geobacter--1||g__Geomonas--1||g__Giesbergeria--1||g__Halomicrobium--1||g__Haloplanus--1||g__Halorhodospira--1||g__Halorubrum--1||g__Halosimplex--1||g__Holophaga--2||g__Hydrogenophaga--15||g__JACCQO01--1||g__JACMQX01--1||g__JACPFJ01--1||g__JACQEX01--1||g__JACRCP01--1||g__JACYXE01--2||g__JADKCZ01--1||g__JAEUJG01--1||g__JAEUJZ01--1||g__JAEUPI01--1||g__JAFGDJ01--1||g__JAGDMK01--1||g__Lapillicoccus--1||g__Limnohabitans_A--2||g__Massilia--1||g__Melittangium--2||g__Mitsuaria--1||g__Moorea--1||g__NIC37A-2--1||g__Natrinema--1||g__Natronospirillum--1||g__PWVB01--1||g__Paenibacillus_Z--1||g__Pantoea--1||g__Paraburkholderia--2||g__Patulibacter--1||g__Polaromonas--1||g__Polyangium--4||g__Povalibacter--1||g__Pseudoduganella--1||g__Pseudomonas--1||g__Pseudomonas_A--2||g__Pseudomonas_B--1||g__Pseudomonas_E--9||g__Pseudomonas_F--1||g__Pseudomonas_R--1||g__Pseudoxanthomonas_A--1||g__Pusillimonas_B--1||g__Qipengyuania--1||g__RUG306--1||g__Ramlibacter--5||g__Rhodanobacter--2||g__Rhodobacter--1||g__Roseibium--1||g__Rubrivivax--1||g__SCGC-AG-212-J23--1||g__SZUA-370--1||g__SZUA-426--1||g__Salinigranum--1||g__Shewanella--1||g__Solimonas_A--1||g__Sorangium--3||g__Sphingobium--1||g__Sphingomonas--4||g__Spiro-10--2||g__Stagnimonas--1||g__Stenotrophomonas--1||g__Telmatocola--1||g__Thermococcus--1||g__Trichlorobacter--3||g__Trichloromonas--1||g__UBA12037--1||g__UBA3796--1||g__UBA4421--1||g__UBA6669--1||g__UBA6808--1||g__Variovorax--10||g__WQXQ01--1||g__WSYB01--1||g__Xanthomonas--1||g__Xanthomonas_A--1:capture_order_counter=o__Actinomycetales--3||o__B4-G1--1||o__Bacillales--1||o__Bdellovibrionales--1||o__Bradymonadales--1||o__Burkholderiales--52||o__Caulobacterales--1||o__Competibacterales--1||o__Cyanobacteriales--1||o__Desulfovibrionales--3||o__Desulfuromonadales--1||o__Enterobacterales--3||o__Fimbriimonadales--1||o__GCA-002687715--1||o__GIF9--1||o__Gemmatales--1||o__Geobacterales--9||o__Halobacteriales--6||o__Holophagales--2||o__JACRGQ01--1||o__JAFGDJ01--1||o__Lachnospirales--1||o__Limnochordales--1||o__Methylomirabilales--1||o__Mycobacteriales--2||o__Myxococcales--3||o__Nevskiales--2||o__Nitrococcales--1||o__Opitutales--1||o__Oscillospirales--4||o__Paenibacillales--1||o__Palsa-1104--1||o__Polyangiales--8||o__Pseudomonadales--21||o__Rhizobiales--6||o__Rhodobacterales--2||o__Rokubacteriales--1||o__Selenomonadales--1||o__Solirubrobacterales--1||o__SpSt-1050--1||o__Sphingomonadales--6||o__Steroidobacterales--7||o__Thermococcales--1||o__Treponematales--7||o__UBA10030--1||o__UBA11346--1||o__UBA2386--1||o__UBA6522--1||o__Xanthomonadales--7:capture_phylum_counter=p__Acidobacteriota--2||p__Actinobacteriota--6||p__Armatimonadota--1||p__Bacteroidota--1||p__Bdellovibrionota--1||p__Chloroflexota--2||p__Cyanobacteria--1||p__Desulfobacterota--10||p__Desulfobacterota_I--3||p__Firmicutes--2||p__Firmicutes_A--5||p__Firmicutes_C--1||p__Firmicutes_G--1||p__Halobacteriota--6||p__Methanobacteriota_B--1||p__Methylomirabilota--2||p__Myxococcota--14||p__Nitrospinota--1||p__Planctomycetota--4||p__Proteobacteria--110||p__Spirochaetota--8||p__Verrucomicrobiota--1:capture_species_counter=s__13-2-20CM-66-19 sp018241425--1||s__2-02-FULL-66-22 sp016208645--1||s__50-400-T64 sp002162755--1||s__AAP99 sp001295775--1||s__AR31 sp003220535--1||s__Achromobacter sp000757485--1||s__Achromobacter sp002902905--1||s__Actinoplanes teichomyceticus--1||s__Actinosynnema mirum--1||s__Allorhizobium rhizophilum--1||s__Arenimonas terrae--1||s__Azoarcus_D sp013911595--1||s__Azonexus sp002345845--1||s__Bacillus atrophaeus--1||s__Bdellovibrio bacteriovorus--1||s__Bieblia_A vinaykumarii--1||s__Bosea sp001556025--1||s__Bradyrhizobium sp900109945--1||s__Bu26 sp014896305--1||s__CADEED01 sp902826225--3||s__CADEFQ01 sp902826575--1||s__CAIKXV01 sp014379045--1||s__CAIPTY01 sp016720395--2||s__CAIUVD01 sp903902515--1||s__CAIYYX01 sp903904605--1||s__Caulobacter soli--1||s__Cellvibrio sp000263355--1||s__Cellvibrio sp002483145--1||s__Cellvibrio sp004363885--1||s__Competibacter_A denitrificans--1||s__Cupriavidus basilensis_B--1||s__Desulfomicrobium apsheronum--1||s__Devosia aurantiaca--1||s__Devosia sp016698645--1||s__Dysosmobacter sp017527365--1||s__Dysosmobacter sp910576865--1||s__Dysosmobacter sp910586735--1||s__ER4 sp902783035--1||s__Enterobacter cloacae_I--1||s__FEN-1191 sp003162555--1||s__FEN-1219 sp011054615--1||s__Fimbriimonas sp903904815--1||s__Fundidesulfovibrio sp009773665--1||s__GCA-2684655 sp011051855--1||s__GCA-2687715 sp002687715--1||s__GCA-2716585 sp002716585--1||s__Geobacter metallireducens_A--1||s__Geomonas limicola--1||s__Giesbergeria sp001724785--1||s__Halomicrobium katesii--1||s__Haloplanus rallus--1||s__Halorhodospira halophila_A--1||s__Halorubrum aethiopicum--1||s__Halosimplex carlsbadense--1||s__Holophaga sp002298155--2||s__Hydrogenophaga borbori--5||s__Hydrogenophaga flava--1||s__Hydrogenophaga intermedia--3||s__Hydrogenophaga pseudoflava--1||s__Hydrogenophaga sp001713375--3||s__Hydrogenophaga sp002842215--1||s__Hydrogenophaga sp018993155--1||s__JACCQO01 sp015709205--1||s__JACMQX01 sp013297875--1||s__JACPFJ01 sp016182975--1||s__JACQEX01 sp016200345--1||s__JACRCP01 sp016218965--1||s__JACYXE01 sp014857905--2||s__JADKCZ01 sp016718565--1||s__JAEUJG01 sp016794765--1||s__JAEUJZ01 sp016794505--1||s__JAEUPI01 sp015075165--1||s__JAFGDJ01 sp016932135--1||s__JAGDMK01 sp016707525--1||s__Lapillicoccus jejuensis--1||s__Limnohabitans_A sp002778275--2||s__Massilia sp006715485--1||s__Melittangium primigenium--2||s__Mitsuaria chitosanitabida--1||s__Moorea producens--1||s__NIC37A-2 sp012514535--1||s__Natrinema salifodinae--1||s__Natronospirillum operosum--1||s__PWVB01 sp003562365--1||s__Paenibacillus_Z glycinis--1||s__Pantoea agglomerans--1||s__Paraburkholderia aromaticivorans--1||s__Paraburkholderia sp004339745--1||s__Patulibacter sp017916475--1||s__Polaromonas sp900103405--1||s__Polyangium sp005144635--3||s__Polyangium spumosum--1||s__Povalibacter uvarum--1||s__Pseudoduganella sp013369485--1||s__Pseudomonas knackmussii--1||s__Pseudomonas_A stutzeri_AE--1||s__Pseudomonas_A xanthomarina--1||s__Pseudomonas_B psychrotolerans_C--1||s__Pseudomonas_E congelans--1||s__Pseudomonas_E cuatrocienegasensis--1||s__Pseudomonas_E sihuiensis--1||s__Pseudomonas_E sp002434265--1||s__Pseudomonas_E sp003696305--1||s__Pseudomonas_E sp009761815--1||s__Pseudomonas_E sp012844475--1||s__Pseudomonas_E sp900110765--1||s__Pseudomonas_E sp900156465--1||s__Pseudomonas_F furukawaii--1||s__Pseudomonas_R nosocomialis--1||s__Pseudoxanthomonas_A japonensis--1||s__Pusillimonas_B soli--1||s__Qipengyuania sp002695185--1||s__RUG306 sp900316075--1||s__Ramlibacter soli--1||s__Ramlibacter sp007833165--1||s__Ramlibacter sp013697775--1||s__Ramlibacter sp014297465--1||s__Ramlibacter sp014874145--1||s__Rhodanobacter sp001898415--1||s__Rhodanobacter sp008329435--1||s__Rhodobacter maris--1||s__Roseibium aquae--1||s__Rubrivivax gelatinosus--1||s__SCGC-AG-212-J23 sp005881595--1||s__SZUA-370 sp018816345--1||s__SZUA-426 sp003245635--1||s__Salinigranum rubrum--1||s__Shewanella algidipiscicola--1||s__Solimonas_A sp003428335--1||s__Sorangium cellulosum_B--1||s__Sorangium cellulosum_D--1||s__Sorangium cellulosum_F--1||s__Sphingobium sp018603885--1||s__Sphingomonas sp001650735--4||s__Spiro-10 sp003245785--1||s__Spiro-10 sp016938205--1||s__Stagnimonas sp004297005--1||s__Stenotrophomonas maltophilia_AA--1||s__Telmatocola sphagniphila--1||s__Thermococcus sp012027495--1||s__Trichlorobacter lovleyi--2||s__Trichlorobacter thiogenes--1||s__Trichloromonas acetexigens--1||s__UBA12037 sp003527485--1||s__UBA3796 sp902773295--1||s__UBA4421 sp012103505--1||s__UBA6669 sp016794625--1||s__UBA6808 sp002452695--1||s__Variovorax paradoxus_E--3||s__Variovorax sp003014875--2||s__Variovorax sp003984625--1||s__Variovorax sp004210915--2||s__Variovorax sp017161115--2||s__WQXQ01 sp009780285--1||s__WSYB01 sp009773645--1||s__Xanthomonas arboricola_B--1||s__Xanthomonas_A translucens_B--1:evalue_avg=7.298507462686568e-10:evalue_max=4.89e-08:evalue_min=8.73e-62:evalue_std=5.974085829023326e-09:evalue_sum=4.89e-08:gapopen_avg=0.5373134328358209:gapopen_max=5.0:gapopen_min=0.0:gapopen_std=0.9265177263501586:gapopen_sum=36.0:gtdb_class_counter=c__CAIWXX01--1||c__Clostridia--1||c__Gammaproteobacteria--4||c__Limnochordia--1:gtdb_domain_counter=d__Bacteria--7:gtdb_family_counter=f__Burkholderiaceae--3||f__CAIWXX01--1||f__DTU010--1||f__Lachnospiraceae--1||f__Wenzhouxiangellaceae--1:gtdb_genus_counter=g__1109--1||g__Aquabacterium--1||g__COE1--1||g__Herbaspirillum--1||g__Ideonella--1||g__JACPPM01--1||g__Wenzhouxiangella--1:gtdb_order_counter=o__Burkholderiales--3||o__CAIWXX01--1||o__DTU010--1||o__Lachnospirales--1||o__Xanthomonadales--1:gtdb_phylum_counter=p__Acidobacteriota--1||p__Firmicutes_A--1||p__Firmicutes_G--1||p__Proteobacteria--4:gtdb_species_counter=s__1109 sp012521465--1||s__Aquabacterium sp016185075--1||s__COE1 sp910578795--1||s__Herbaspirillum sp015655165--1||s__Ideonella sp017302485--1||s__JACPPM01 sp016191015--1||s__Wenzhouxiangella sp007135355--1:heptad_counter=MCP-36H--4||MCP-40H--132||MCP-44H--37||MCP-52H--10||MCP-64H--7:lbd_counter=:lca_tree=d__Bacteria:length_avg=99.32835820895522:length_max=119.0:length_min=73.0:length_std=10.839585225908888:length_sum=6655.0:mismatch_avg=14.746268656716419:mismatch_max=68.0:mismatch_min=0.0:mismatch_std=11.027985452422904:mismatch_sum=988.0:name=N71706:qcovhsp_avg=99.28507462686568:qcovhsp_max=100.0:qcovhsp_min=95.0:qcovhsp_std=1.1335454878981828:qcovhsp_sum=6652.1:qend_avg=99.3731343283582:qend_max=119.0:qend_min=75.0:qend_std=10.532540947701833:qend_sum=6658.0:qstart_avg=1.4179104477611941:qstart_max=4.0:qstart_min=1.0:qstart_std=0.7617613905294174:qstart_sum=95.0:ref_name_counter=GB_GCA_000426125.1_protein.faa_AUET01000011.1_335@PF00015_full_PFAM.534.743--1||GB_GCA_001724785.1_protein.faa_MEDL01000035.1_7@PF00015_full_PFAM.555.745--1||GB_GCA_001725155.1_protein.faa_MEFP01000005.1_25@PF00015_full_PFAM.477.655--1||GB_GCA_001898415.1_protein.faa_MKTU01000060.1_24@PF00015_full_PFAM.479.652--1||GB_GCA_002408385.1_protein.faa_DHSB01000179.1_31@PF00015_full_PFAM.411.591--1||GB_GCA_003139415.1_protein.faa_PLIR01000466.1_8@PF00015_full_PFAM.2.104--1||GB_GCA_003170275.1_protein.faa_PNAM01000117.1_62@PF00015_full_PFAM.446.612--1||GB_GCA_003235365.1_protein.faa_QJWJ01000049.1_60@PF00015_full_PFAM.268.419--2||GB_GCA_004193285.1_protein.faa_SECP01000044.1_30@PF00015_full_PFAM.275.438--6||GB_GCA_004298505.1_protein.faa_SCRO01000022.1_11@PF00015_full_PFAM.477.652--1||GB_GCA_005881595.1_protein.faa_VBBY01000029.1_21@PF00015_full_PFAM.512.691--2||GB_GCA_007994965.1_protein.faa_VOPW01000001.1_697@PF00015_full_PFAM.579.756--2||GB_GCA_011391295.1_protein.faa_JAABQT010000223.1_1@PF00015_full_PFAM.79.279--1||GB_GCA_012514535.1_protein.faa_JAAZAA010000168.1_3@PF00015_full_PFAM.270.434--3||GB_GCA_012744445.1_protein.faa_JAAYBZ010000051.1_7@PF00015_full_PFAM.281.444--1||GB_GCA_012927415.1_protein.faa_JABBPF010000045.1_2@PF00015_full_PFAM.1.141--1||GB_GCA_013003155.1_protein.faa_JABDKF010000263.1_2@PF00015_full_PFAM.443.633--1||GB_GCA_015075635.1_protein.faa_JABTUA010000001.1_387@PF00015_full_PFAM.271.437--1||GB_GCA_016191815.1_protein.faa_JACPVI010000062.1_24@PF00015_full_PFAM.383.589--2||GB_GCA_016213205.1_protein.faa_JACRAZ010000099.1_132@PF00015_full_PFAM.579.770--1||GB_GCA_016213325.1_protein.faa_JACRAY010000024.1_73@PF00015_full_PFAM.547.746--2||GB_GCA_016712345.1_protein.faa_JADJRH010000001.1_3912@PF00015_full_PFAM.434.586--1||GB_GCA_016713005.1_protein.faa_JADJPY010000003.1_164@PF00015_full_PFAM.547.756--1||GB_GCA_016844605.1_protein.faa_JAENJD010000088.1_4@PF00015_full_PFAM.468.641--1||GB_GCA_016874845.1_protein.faa_VGSZ01000006.1_14@PF00015_full_PFAM.259.428--1||GB_GCA_016931625.1_protein.faa_JAFGEK010000220.1_5@PF00015_full_PFAM.278.458--1||GB_GCA_017577365.1_protein.faa_PKRJ01000074.1_2@PF00015_full_PFAM.451.632--1||GB_GCA_017644045.1_protein.faa_JAEPMI010000013.1_170@PF00015_full_PFAM.295.452--1||GB_GCA_902826225.1_protein.faa_CADEED010000047.1_14@PF00015_full_PFAM.222.404--1||GB_GCA_902826345.1_protein.faa_CADEEN010000116.1_1@PF00015_full_PFAM.2.175--3||GB_GCA_903642325.1_protein.faa_CAHJWM010000001.1_28@PF00015_full_PFAM.276.436--5||GB_GCA_905339355.1_protein.faa_CAJPFZ010000171.1_11@PF00015_full_PFAM.583.767--2||RS_GCF_000334915.1_protein.faa_NZ_AMSF01000055.1_122@PF00015_full_PFAM.477.651--1||RS_GCF_000418325.1_protein.faa_NC_021658.1_10649@PF00015_full_PFAM.389.555--2||RS_GCF_001677435.1_protein.faa_NZ_CP016268.1_658@PF00015_full_PFAM.442.621--1||RS_GCF_002930615.1_protein.faa_NZ_PSNX01000001.1_254@PF00015_full_PFAM.574.762--1||RS_GCF_003052265.1_protein.faa_NZ_QANS01000002.1_480@PF00015_full_PFAM.453.636--1||RS_GCF_003604195.1_protein.faa_NZ_QXGR01000004.1_152@PF00015_full_PFAM.555.745--1||RS_GCF_004011805.1_protein.faa_NZ_ML137199.1_231@PF00015_full_PFAM.586.763--1||RS_GCF_004016515.1_protein.faa_NZ_SACT01000002.1_74@PF00015_full_PFAM.574.760--2||RS_GCF_005144585.1_protein.faa_NZ_SSMQ01000009.1_35@PF00015_full_PFAM.522.670--2||RS_GCF_007993735.1_protein.faa_NZ_CP042453.1_3174@PF00015_full_PFAM.2.115--1||RS_GCF_010894435.1_protein.faa_NZ_JAAIXZ010000002.1_237@PF00015_full_PFAM.406.593--1||RS_GCF_016801985.1_protein.faa_NZ_JAEVLS010000005.1_480@PF00015_full_PFAM.458.632--1||RS_GCF_900129765.1_protein.faa_NZ_FQWU01000001.1_105@PF00015_full_PFAM.567.776--1:scovhsp_avg=57.65223880597015:scovhsp_max=75.5:scovhsp_min=50.0:scovhsp_std=6.273159713461191:scovhsp_sum=3862.7000000000003:send_avg=156.28358208955223:send_max=187.0:send_min=77.0:send_std=19.061945248877134:send_sum=10471.0:sstart_avg=58.28358208955224:sstart_max=85.0:sstart_min=1.0:sstart_std=15.485874277086682:sstart_sum=3905.0],((76953d90-f2e6-43b2-a6c5-8d6e4f474f5c_5@MCPsignal.80.170:0.496633[&&NHX:Sample=rhiztom3:Type=capture:besthit=81.1:bitscore=129.0:capture_class=c__Alphaproteobacteria:capture_domain=d__Bacteria:capture_family=f__Beijerinckiaceae:capture_genus=g__Methylobacterium:capture_order=o__Rhizobiales:capture_phylum=p__Proteobacteria:capture_species=s__Methylobacterium sp003173775:evalue=2.32e-39:gapopen=0.0:heptad=MCP-40H:length=90.0:mismatch=17.0:qcovhsp=100.0:qend=90.0:qstart=1.0:ref_name=RS_GCF_000332335.1_protein.faa_NZ_KB235950.1_61@PF00015_full_PFAM.302.473:scovhsp=52.6:send=157.0:sstart=68.0],(e860090d-b25e-437e-9daf-58b76184eec4_1@MCPsignal.120.190:0.884657[&&NHX:Sample=rhiztom2:Type=capture:capture_class=c__Geothermincolia:capture_domain=d__Bacteria:capture_family=f__RBG-13-55-18:capture_genus=g__Solincola_B:capture_order=o__Geothermincolales:capture_phylum=p__Actinobacteriota:capture_species=s__Solincola_B sp013178005:heptad=MCP-44H],c0185352-519a-4bb2-b89b-d93b704f5562_1@MCPsignal.1.101:1.204[&&NHX:Sample=rhizpot3:Type=capture:besthit=81.6:bitscore=152.0:capture_class=c__Spirochaetia:capture_domain=d__Bacteria:capture_family=f__Treponemataceae:capture_genus=g__Spiro-10:capture_order=o__Treponematales:capture_phylum=p__Spirochaetota:capture_species=s__Spiro-10 sp003245785:evalue=3.66e-48:gapopen=0.0:heptad=MCP-40H:length=98.0:mismatch=18.0:qcovhsp=98.0:qend=98.0:qstart=1.0:ref_name=GB_GCA_011525695.1_protein.faa_WYBX01000045.1_119@PF00015_full_PFAM.281.462:scovhsp=54.1:send=166.0:sstart=69.0])0.523:0.0802337[&&NHX:Sample_counter=rhizpot3--1||rhiztom2--1:Type_counter=capture--2:besthit_avg=81.6:besthit_max=81.6:besthit_min=81.6:besthit_std=0:besthit_sum=81.6:bitscore_avg=152.0:bitscore_max=152.0:bitscore_min=152.0:bitscore_std=0:bitscore_sum=152.0:capture_class_counter=c__Geothermincolia--1||c__Spirochaetia--1:capture_domain_counter=d__Bacteria--2:capture_family_counter=f__RBG-13-55-18--1||f__Treponemataceae--1:capture_genus_counter=g__Solincola_B--1||g__Spiro-10--1:capture_order_counter=o__Geothermincolales--1||o__Treponematales--1:capture_phylum_counter=p__Actinobacteriota--1||p__Spirochaetota--1:capture_species_counter=s__Solincola_B sp013178005--1||s__Spiro-10 sp003245785--1:evalue_avg=3.66e-48:evalue_max=3.66e-48:evalue_min=3.66e-48:evalue_std=0:evalue_sum=3.66e-48:gapopen_avg=0.0:gapopen_max=0.0:gapopen_min=0.0:gapopen_std=0:gapopen_sum=0.0:gtdb_class_counter=:gtdb_domain_counter=:gtdb_family_counter=:gtdb_genus_counter=:gtdb_order_counter=:gtdb_phylum_counter=:gtdb_species_counter=:heptad_counter=MCP-40H--1||MCP-44H--1:lbd_counter=:length_avg=98.0:length_max=98.0:length_min=98.0:length_std=0:length_sum=98.0:mismatch_avg=18.0:mismatch_max=18.0:mismatch_min=18.0:mismatch_std=0:mismatch_sum=18.0:name=N71710:qcovhsp_avg=98.0:qcovhsp_max=98.0:qcovhsp_min=98.0:qcovhsp_std=0:qcovhsp_sum=98.0:qend_avg=98.0:qend_max=98.0:qend_min=98.0:qend_std=0:qend_sum=98.0:qstart_avg=1.0:qstart_max=1.0:qstart_min=1.0:qstart_std=0:qstart_sum=1.0:ref_name_counter=GB_GCA_011525695.1_protein.faa_WYBX01000045.1_119@PF00015_full_PFAM.281.462--1:scovhsp_avg=54.1:scovhsp_max=54.1:scovhsp_min=54.1:scovhsp_std=0:scovhsp_sum=54.1:send_avg=166.0:send_max=166.0:send_min=166.0:send_std=0:send_sum=166.0:sstart_avg=69.0:sstart_max=69.0:sstart_min=69.0:sstart_std=0:sstart_sum=69.0])0.845:0.204235[&&NHX:Sample_counter=rhizpot3--1||rhiztom2--1||rhiztom3--1:Type_counter=capture--3:besthit_avg=81.35:besthit_max=81.6:besthit_min=81.1:besthit_std=0.3535533905932738:besthit_sum=162.7:bitscore_avg=140.5:bitscore_max=152.0:bitscore_min=129.0:bitscore_std=16.263455967290593:bitscore_sum=281.0:capture_class_counter=c__Alphaproteobacteria--1||c__Geothermincolia--1||c__Spirochaetia--1:capture_domain_counter=d__Bacteria--3:capture_family_counter=f__Beijerinckiaceae--1||f__RBG-13-55-18--1||f__Treponemataceae--1:capture_genus_counter=g__Methylobacterium--1||g__Solincola_B--1||g__Spiro-10--1:capture_order_counter=o__Geothermincolales--1||o__Rhizobiales--1||o__Treponematales--1:capture_phylum_counter=p__Actinobacteriota--1||p__Proteobacteria--1||p__Spirochaetota--1:capture_species_counter=s__Methylobacterium sp003173775--1||s__Solincola_B sp013178005--1||s__Spiro-10 sp003245785--1:evalue_avg=1.1600000018299999e-39:evalue_max=2.32e-39:evalue_min=3.66e-48:evalue_std=1.6404877297647793e-39:evalue_sum=2.3200000036599998e-39:gapopen_avg=0.0:gapopen_max=0.0:gapopen_min=0.0:gapopen_std=0.0:gapopen_sum=0.0:gtdb_class_counter=:gtdb_domain_counter=:gtdb_family_counter=:gtdb_genus_counter=:gtdb_order_counter=:gtdb_phylum_counter=:gtdb_species_counter=:heptad_counter=MCP-40H--2||MCP-44H--1:lbd_counter=:length_avg=94.0:length_max=98.0:length_min=90.0:length_std=5.656854249492381:length_sum=188.0:mismatch_avg=17.5:mismatch_max=18.0:mismatch_min=17.0:mismatch_std=0.7071067811865476:mismatch_sum=35.0:name=N71711:qcovhsp_avg=99.0:qcovhsp_max=100.0:qcovhsp_min=98.0:qcovhsp_std=1.4142135623730951:qcovhsp_sum=198.0:qend_avg=94.0:qend_max=98.0:qend_min=90.0:qend_std=5.656854249492381:qend_sum=188.0:qstart_avg=1.0:qstart_max=1.0:qstart_min=1.0:qstart_std=0.0:qstart_sum=2.0:ref_name_counter=GB_GCA_011525695.1_protein.faa_WYBX01000045.1_119@PF00015_full_PFAM.281.462--1||RS_GCF_000332335.1_protein.faa_NZ_KB235950.1_61@PF00015_full_PFAM.302.473--1:scovhsp_avg=53.35:scovhsp_max=54.1:scovhsp_min=52.6:scovhsp_std=1.0606601717798212:scovhsp_sum=106.7:send_avg=161.5:send_max=166.0:send_min=157.0:send_std=6.363961030678928:send_sum=323.0:sstart_avg=68.5:sstart_max=69.0:sstart_min=68.0:sstart_std=0.7071067811865476:sstart_sum=137.0],(5017e54c-6892-4510-9f5c-4fd6fb62f036_6@MCPsignal.26.129:1.54385[&&NHX:Sample=rhizpot1:Type=capture:capture_class=c__Desulfobulbia:capture_domain=d__Bacteria:capture_family=f__Desulfurivibrionaceae:capture_genus=g__VMSU01:capture_order=o__Desulfobulbales:capture_phylum=p__Desulfobacterota:capture_species=s__VMSU01 sp013792005:heptad=MCP-40H],((7564a1a7-63ad-45c5-8f18-11caf52dea84_2@MCPsignal.176.280:1.03075[&&NHX:Sample=rhiztom2:Type=capture:capture_class=c__Gammaproteobacteria:capture_domain=d__Bacteria:capture_family=f__Rhodocyclaceae:capture_genus=g__Azonexus:capture_order=o__Burkholderiales:capture_phylum=p__Proteobacteria:capture_species=s__Azonexus sp008933675:heptad=MCP-44H],(GB_GCA_003488145.1_protein.faa_DNMQ01000375.1_21@PF00015_full_PFAM.2.116:1.08125[&&NHX:Type=GTDB:gtdb_class=c__Gammaproteobacteria:gtdb_domain=d__Bacteria:gtdb_family=f__Pseudomonadaceae:gtdb_genus=g__Pseudomonas_A:gtdb_order=o__Pseudomonadales:gtdb_phylum=p__Proteobacteria:gtdb_species=s__Pseudomonas_A sp003488145:heptad=MCP-40H:species=d__Bacteria_p__Proteobacteria_c__Gammaproteobacteria_o__Pseudomonadales_f__Pseudomonadaceae_g__Pseudomonas_A_s__Pseudomonas_A sp003488145],6377e281-f42d-479b-8bed-8ab6d3957dc9_6@MCPsignal.5.108:0.431355[&&NHX:Sample=rhiztom3:Type=capture:besthit=91.2:bitscore=162.0:capture_class=c__Gammaproteobacteria:capture_domain=d__Bacteria:capture_family=f__Pseudomonadaceae:capture_genus=g__Pseudomonas_E:capture_order=o__Pseudomonadales:capture_phylum=p__Proteobacteria:capture_species=s__Pseudomonas_E fluorescens_BR:evalue=5.58e-52:gapopen=0.0:heptad=MCP-40H:length=102.0:mismatch=9.0:qcovhsp=99.0:qend=102.0:qstart=1.0:ref_name=RS_GCF_014174475.1_protein.faa_NZ_JACJUD010000005.1_172@PF00015_full_PFAM.330.517:scovhsp=54.5:send=170.0:sstart=69.0])0.783:0.292751[&&NHX:Sample_counter=rhiztom3--1:Type_counter=GTDB--1||capture--1:besthit_avg=91.2:besthit_max=91.2:besthit_min=91.2:besthit_std=0:besthit_sum=91.2:bitscore_avg=162.0:bitscore_max=162.0:bitscore_min=162.0:bitscore_std=0:bitscore_sum=162.0:capture_class_counter=c__Gammaproteobacteria--1:capture_domain_counter=d__Bacteria--1:capture_family_counter=f__Pseudomonadaceae--1:capture_genus_counter=g__Pseudomonas_E--1:capture_order_counter=o__Pseudomonadales--1:capture_phylum_counter=p__Proteobacteria--1:capture_species_counter=s__Pseudomonas_E fluorescens_BR--1:evalue_avg=5.58e-52:evalue_max=5.58e-52:evalue_min=5.58e-52:evalue_std=0:evalue_sum=5.58e-52:gapopen_avg=0.0:gapopen_max=0.0:gapopen_min=0.0:gapopen_std=0:gapopen_sum=0.0:gtdb_class_counter=c__Gammaproteobacteria--1:gtdb_domain_counter=d__Bacteria--1:gtdb_family_counter=f__Pseudomonadaceae--1:gtdb_genus_counter=g__Pseudomonas_A--1:gtdb_order_counter=o__Pseudomonadales--1:gtdb_phylum_counter=p__Proteobacteria--1:gtdb_species_counter=s__Pseudomonas_A sp003488145--1:heptad_counter=MCP-40H--2:lbd_counter=:lca_tree=s__Pseudomonas_A sp003488145:length_avg=102.0:length_max=102.0:length_min=102.0:length_std=0:length_sum=102.0:mismatch_avg=9.0:mismatch_max=9.0:mismatch_min=9.0:mismatch_std=0:mismatch_sum=9.0:name=N71716:qcovhsp_avg=99.0:qcovhsp_max=99.0:qcovhsp_min=99.0:qcovhsp_std=0:qcovhsp_sum=99.0:qend_avg=102.0:qend_max=102.0:qend_min=102.0:qend_std=0:qend_sum=102.0:qstart_avg=1.0:qstart_max=1.0:qstart_min=1.0:qstart_std=0:qstart_sum=1.0:ref_name_counter=RS_GCF_014174475.1_protein.faa_NZ_JACJUD010000005.1_172@PF00015_full_PFAM.330.517--1:scovhsp_avg=54.5:scovhsp_max=54.5:scovhsp_min=54.5:scovhsp_std=0:scovhsp_sum=54.5:send_avg=170.0:send_max=170.0:send_min=170.0:send_std=0:send_sum=170.0:sstart_avg=69.0:sstart_max=69.0:sstart_min=69.0:sstart_std=0:sstart_sum=69.0])0.759:0.0489381[&&NHX:Sample_counter=rhiztom2--1||rhiztom3--1:Type_counter=GTDB--1||capture--2:besthit_avg=91.2:besthit_max=91.2:besthit_min=91.2:besthit_std=0:besthit_sum=91.2:bitscore_avg=162.0:bitscore_max=162.0:bitscore_min=162.0:bitscore_std=0:bitscore_sum=162.0:capture_class_counter=c__Gammaproteobacteria--2:capture_domain_counter=d__Bacteria--2:capture_family_counter=f__Pseudomonadaceae--1||f__Rhodocyclaceae--1:capture_genus_counter=g__Azonexus--1||g__Pseudomonas_E--1:capture_order_counter=o__Burkholderiales--1||o__Pseudomonadales--1:capture_phylum_counter=p__Proteobacteria--2:capture_species_counter=s__Azonexus sp008933675--1||s__Pseudomonas_E fluorescens_BR--1:evalue_avg=5.58e-52:evalue_max=5.58e-52:evalue_min=5.58e-52:evalue_std=0:evalue_sum=5.58e-52:gapopen_avg=0.0:gapopen_max=0.0:gapopen_min=0.0:gapopen_std=0:gapopen_sum=0.0:gtdb_class_counter=c__Gammaproteobacteria--1:gtdb_domain_counter=d__Bacteria--1:gtdb_family_counter=f__Pseudomonadaceae--1:gtdb_genus_counter=g__Pseudomonas_A--1:gtdb_order_counter=o__Pseudomonadales--1:gtdb_phylum_counter=p__Proteobacteria--1:gtdb_species_counter=s__Pseudomonas_A sp003488145--1:heptad_counter=MCP-40H--2||MCP-44H--1:lbd_counter=:lca_tree=s__Pseudomonas_A sp003488145:length_avg=102.0:length_max=102.0:length_min=102.0:length_std=0:length_sum=102.0:mismatch_avg=9.0:mismatch_max=9.0:mismatch_min=9.0:mismatch_std=0:mismatch_sum=9.0:name=N71717:qcovhsp_avg=99.0:qcovhsp_max=99.0:qcovhsp_min=99.0:qcovhsp_std=0:qcovhsp_sum=99.0:qend_avg=102.0:qend_max=102.0:qend_min=102.0:qend_std=0:qend_sum=102.0:qstart_avg=1.0:qstart_max=1.0:qstart_min=1.0:qstart_std=0:qstart_sum=1.0:ref_name_counter=RS_GCF_014174475.1_protein.faa_NZ_JACJUD010000005.1_172@PF00015_full_PFAM.330.517--1:scovhsp_avg=54.5:scovhsp_max=54.5:scovhsp_min=54.5:scovhsp_std=0:scovhsp_sum=54.5:send_avg=170.0:send_max=170.0:send_min=170.0:send_std=0:send_sum=170.0:sstart_avg=69.0:sstart_max=69.0:sstart_min=69.0:sstart_std=0:sstart_sum=69.0],((GB_GCA_002452325.1_protein.faa_DKFG01000090.1_11@PF00015_full_PFAM.2.100:0.497045[&&NHX:Type=GTDB:gtdb_class=c__Desulfuromonadia:gtdb_domain=d__Bacteria:gtdb_family=f__Pseudopelobacteraceae:gtdb_genus=g__Trichlorobacter:gtdb_order=o__Geobacterales:gtdb_phylum=p__Desulfobacterota:gtdb_species=s__Trichlorobacter sp002452325:heptad=MCP-40H:species=d__Bacteria_p__Desulfobacterota_c__Desulfuromonadia_o__Geobacterales_f__Pseudopelobacteraceae_g__Trichlorobacter_s__Trichlorobacter sp002452325],GB_GCA_002452325.1_protein.faa_DKFG01000050.1_45@PF00015_full_PFAM.2.134:0.391367[&&NHX:Type=GTDB:gtdb_class=c__Desulfuromonadia:gtdb_domain=d__Bacteria:gtdb_family=f__Pseudopelobacteraceae:gtdb_genus=g__Trichlorobacter:gtdb_order=o__Geobacterales:gtdb_phylum=p__Desulfobacterota:gtdb_species=s__Trichlorobacter sp002452325:heptad=MCP-40H:species=d__Bacteria_p__Desulfobacterota_c__Desulfuromonadia_o__Geobacterales_f__Pseudopelobacteraceae_g__Trichlorobacter_s__Trichlorobacter sp002452325])0.877:0.200877[&&NHX:Sample_counter=:Type_counter=GTDB--2:capture_class_counter=:capture_domain_counter=:capture_family_counter=:capture_genus_counter=:capture_order_counter=:capture_phylum_counter=:capture_species_counter=:evoltype=D:gtdb_class_counter=c__Desulfuromonadia--2:gtdb_domain_counter=d__Bacteria--2:gtdb_family_counter=f__Pseudopelobacteraceae--2:gtdb_genus_counter=g__Trichlorobacter--2:gtdb_order_counter=o__Geobacterales--2:gtdb_phylum_counter=p__Desulfobacterota--2:gtdb_species_counter=s__Trichlorobacter sp002452325--2:heptad_counter=MCP-40H--2:lbd_counter=:lca=d__Bacteria:lca_tree=s__Trichlorobacter sp002452325:name=N71720:ref_name_counter=],(90f81f5b-7ec5-42b6-8b24-578a6e95a1e1_5@MCPsignal.41.141:0.722578[&&NHX:Sample=rhiztom2:Type=capture:besthit=67.7:bitscore=103.0:capture_class=c__Desulfovibrionia:capture_domain=d__Bacteria:capture_family=f__Desulfovibrionaceae:capture_genus=g__Solidesulfovibrio:capture_order=o__Desulfovibrionales:capture_phylum=p__Desulfobacterota_I:capture_species=s__Solidesulfovibrio fructosivorans:evalue=1.41e-28:gapopen=0.0:heptad=MCP-40H:length=99.0:mismatch=32.0:qcovhsp=99.0:qend=99.0:qstart=1.0:ref_name=GB_GCA_902500995.1_protein.faa_CABVSR010000011.1_26@PF00015_full_PFAM.425.611:scovhsp=53.2:send=155.0:sstart=57.0],1ad2e17e-e6af-43c2-b4ac-c848fb66c4ce_6@MCPsignal.157.270:0.552159[&&NHX:Sample=rhiztom2:Type=capture:besthit=78.1:bitscore=135.0:capture_class=c__Alphaproteobacteria:capture_domain=d__Bacteria:capture_family=f__Xanthobacteraceae:capture_genus=g__Bradyrhizobium:capture_order=o__Rhizobiales:capture_phylum=p__Proteobacteria:capture_species=s__Bradyrhizobium lablabi_A:evalue=4.63e-41:gapopen=3.0:heptad=MCP-52H:length=114.0:mismatch=21.0:qcovhsp=100.0:qend=113.0:qstart=1.0:ref_name=GB_GCA_002420105.1_protein.faa_DIHJ01000018.1_11@PF00015_full_PFAM.428.613:scovhsp=60.0:send=156.0:sstart=46.0])0.966:0.390955[&&NHX:Sample_counter=rhiztom2--2:Type_counter=capture--2:besthit_avg=72.9:besthit_max=78.1:besthit_min=67.7:besthit_std=7.353910524340089:besthit_sum=145.8:bitscore_avg=119.0:bitscore_max=135.0:bitscore_min=103.0:bitscore_std=22.627416997969522:bitscore_sum=238.0:capture_class_counter=c__Alphaproteobacteria--1||c__Desulfovibrionia--1:capture_domain_counter=d__Bacteria--2:capture_family_counter=f__Desulfovibrionaceae--1||f__Xanthobacteraceae--1:capture_genus_counter=g__Bradyrhizobium--1||g__Solidesulfovibrio--1:capture_order_counter=o__Desulfovibrionales--1||o__Rhizobiales--1:capture_phylum_counter=p__Desulfobacterota_I--1||p__Proteobacteria--1:capture_species_counter=s__Bradyrhizobium lablabi_A--1||s__Solidesulfovibrio fructosivorans--1:evalue_avg=7.050000000002315e-29:evalue_max=1.41e-28:evalue_min=4.63e-41:evalue_std=9.970205614727047e-29:evalue_sum=1.410000000000463e-28:gapopen_avg=1.5:gapopen_max=3.0:gapopen_min=0.0:gapopen_std=2.1213203435596424:gapopen_sum=3.0:gtdb_class_counter=:gtdb_domain_counter=:gtdb_family_counter=:gtdb_genus_counter=:gtdb_order_counter=:gtdb_phylum_counter=:gtdb_species_counter=:heptad_counter=MCP-40H--1||MCP-52H--1:lbd_counter=:length_avg=106.5:length_max=114.0:length_min=99.0:length_std=10.606601717798213:length_sum=213.0:mismatch_avg=26.5:mismatch_max=32.0:mismatch_min=21.0:mismatch_std=7.7781745930520225:mismatch_sum=53.0:name=N71723:qcovhsp_avg=99.5:qcovhsp_max=100.0:qcovhsp_min=99.0:qcovhsp_std=0.7071067811865476:qcovhsp_sum=199.0:qend_avg=106.0:qend_max=113.0:qend_min=99.0:qend_std=9.899494936611665:qend_sum=212.0:qstart_avg=1.0:qstart_max=1.0:qstart_min=1.0:qstart_std=0.0:qstart_sum=2.0:ref_name_counter=GB_GCA_002420105.1_protein.faa_DIHJ01000018.1_11@PF00015_full_PFAM.428.613--1||GB_GCA_902500995.1_protein.faa_CABVSR010000011.1_26@PF00015_full_PFAM.425.611--1:scovhsp_avg=56.6:scovhsp_max=60.0:scovhsp_min=53.2:scovhsp_std=4.808326112068521:scovhsp_sum=113.2:send_avg=155.5:send_max=156.0:send_min=155.0:send_std=0.7071067811865476:send_sum=311.0:sstart_avg=51.5:sstart_max=57.0:sstart_min=46.0:sstart_std=7.7781745930520225:sstart_sum=103.0])0.367:0.0571333[&&NHX:Sample_counter=rhiztom2--2:Type_counter=GTDB--2||capture--2:besthit_avg=72.9:besthit_max=78.1:besthit_min=67.7:besthit_std=7.353910524340089:besthit_sum=145.8:bitscore_avg=119.0:bitscore_max=135.0:bitscore_min=103.0:bitscore_std=22.627416997969522:bitscore_sum=238.0:capture_class_counter=c__Alphaproteobacteria--1||c__Desulfovibrionia--1:capture_domain_counter=d__Bacteria--2:capture_family_counter=f__Desulfovibrionaceae--1||f__Xanthobacteraceae--1:capture_genus_counter=g__Bradyrhizobium--1||g__Solidesulfovibrio--1:capture_order_counter=o__Desulfovibrionales--1||o__Rhizobiales--1:capture_phylum_counter=p__Desulfobacterota_I--1||p__Proteobacteria--1:capture_species_counter=s__Bradyrhizobium lablabi_A--1||s__Solidesulfovibrio fructosivorans--1:evalue_avg=7.050000000002315e-29:evalue_max=1.41e-28:evalue_min=4.63e-41:evalue_std=9.970205614727047e-29:evalue_sum=1.410000000000463e-28:gapopen_avg=1.5:gapopen_max=3.0:gapopen_min=0.0:gapopen_std=2.1213203435596424:gapopen_sum=3.0:gtdb_class_counter=c__Desulfuromonadia--2:gtdb_domain_counter=d__Bacteria--2:gtdb_family_counter=f__Pseudopelobacteraceae--2:gtdb_genus_counter=g__Trichlorobacter--2:gtdb_order_counter=o__Geobacterales--2:gtdb_phylum_counter=p__Desulfobacterota--2:gtdb_species_counter=s__Trichlorobacter sp002452325--2:heptad_counter=MCP-40H--3||MCP-52H--1:lbd_counter=:lca_tree=s__Trichlorobacter sp002452325:length_avg=106.5:length_max=114.0:length_min=99.0:length_std=10.606601717798213:length_sum=213.0:mismatch_avg=26.5:mismatch_max=32.0:mismatch_min=21.0:mismatch_std=7.7781745930520225:mismatch_sum=53.0:name=N71724:qcovhsp_avg=99.5:qcovhsp_max=100.0:qcovhsp_min=99.0:qcovhsp_std=0.7071067811865476:qcovhsp_sum=199.0:qend_avg=106.0:qend_max=113.0:qend_min=99.0:qend_std=9.899494936611665:qend_sum=212.0:qstart_avg=1.0:qstart_max=1.0:qstart_min=1.0:qstart_std=0.0:qstart_sum=2.0:ref_name_counter=GB_GCA_002420105.1_protein.faa_DIHJ01000018.1_11@PF00015_full_PFAM.428.613--1||GB_GCA_902500995.1_protein.faa_CABVSR010000011.1_26@PF00015_full_PFAM.425.611--1:scovhsp_avg=56.6:scovhsp_max=60.0:scovhsp_min=53.2:scovhsp_std=4.808326112068521:scovhsp_sum=113.2:send_avg=155.5:send_max=156.0:send_min=155.0:send_std=0.7071067811865476:send_sum=311.0:sstart_avg=51.5:sstart_max=57.0:sstart_min=46.0:sstart_std=7.7781745930520225:sstart_sum=103.0])0.851:0.137869[&&NHX:Sample_counter=rhiztom2--3||rhiztom3--1:Type_counter=GTDB--3||capture--4:besthit_avg=79.0:besthit_max=91.2:besthit_min=67.7:besthit_std=11.775822688882506:besthit_sum=237.0:bitscore_avg=133.33333333333334:bitscore_max=162.0:bitscore_min=103.0:bitscore_std=29.53528962670475:bitscore_sum=400.0:capture_class_counter=c__Alphaproteobacteria--1||c__Desulfovibrionia--1||c__Gammaproteobacteria--2:capture_domain_counter=d__Bacteria--4:capture_family_counter=f__Desulfovibrionaceae--1||f__Pseudomonadaceae--1||f__Rhodocyclaceae--1||f__Xanthobacteraceae--1:capture_genus_counter=g__Azonexus--1||g__Bradyrhizobium--1||g__Pseudomonas_E--1||g__Solidesulfovibrio--1:capture_order_counter=o__Burkholderiales--1||o__Desulfovibrionales--1||o__Pseudomonadales--1||o__Rhizobiales--1:capture_phylum_counter=p__Desulfobacterota_I--1||p__Proteobacteria--3:capture_species_counter=s__Azonexus sp008933675--1||s__Bradyrhizobium lablabi_A--1||s__Pseudomonas_E fluorescens_BR--1||s__Solidesulfovibrio fructosivorans--1:evalue_avg=4.7000000000015435e-29:evalue_max=1.41e-28:evalue_min=5.58e-52:evalue_std=8.140638795572387e-29:evalue_sum=1.410000000000463e-28:gapopen_avg=1.0:gapopen_max=3.0:gapopen_min=0.0:gapopen_std=1.7320508075688772:gapopen_sum=3.0:gtdb_class_counter=c__Desulfuromonadia--2||c__Gammaproteobacteria--1:gtdb_domain_counter=d__Bacteria--3:gtdb_family_counter=f__Pseudomonadaceae--1||f__Pseudopelobacteraceae--2:gtdb_genus_counter=g__Pseudomonas_A--1||g__Trichlorobacter--2:gtdb_order_counter=o__Geobacterales--2||o__Pseudomonadales--1:gtdb_phylum_counter=p__Desulfobacterota--2||p__Proteobacteria--1:gtdb_species_counter=s__Pseudomonas_A sp003488145--1||s__Trichlorobacter sp002452325--2:heptad_counter=MCP-40H--5||MCP-44H--1||MCP-52H--1:lbd_counter=:lca_tree=d__Bacteria:length_avg=105.0:length_max=114.0:length_min=99.0:length_std=7.937253933193772:length_sum=315.0:mismatch_avg=20.666666666666668:mismatch_max=32.0:mismatch_min=9.0:mismatch_std=11.503622617824933:mismatch_sum=62.0:name=N71725:qcovhsp_avg=99.33333333333333:qcovhsp_max=100.0:qcovhsp_min=99.0:qcovhsp_std=0.5773502691896257:qcovhsp_sum=298.0:qend_avg=104.66666666666667:qend_max=113.0:qend_min=99.0:qend_std=7.3711147958319945:qend_sum=314.0:qstart_avg=1.0:qstart_max=1.0:qstart_min=1.0:qstart_std=0.0:qstart_sum=3.0:ref_name_counter=GB_GCA_002420105.1_protein.faa_DIHJ01000018.1_11@PF00015_full_PFAM.428.613--1||GB_GCA_902500995.1_protein.faa_CABVSR010000011.1_26@PF00015_full_PFAM.425.611--1||RS_GCF_014174475.1_protein.faa_NZ_JACJUD010000005.1_172@PF00015_full_PFAM.330.517--1:scovhsp_avg=55.9:scovhsp_max=60.0:scovhsp_min=53.2:scovhsp_std=3.609709129556008:scovhsp_sum=167.7:send_avg=160.33333333333334:send_max=170.0:send_min=155.0:send_std=8.386497083606082:send_sum=481.0:sstart_avg=57.333333333333336:sstart_max=69.0:sstart_min=46.0:sstart_std=11.50362261782493:sstart_sum=172.0])0.852:0.109817[&&NHX:Sample_counter=rhizpot1--1||rhiztom2--3||rhiztom3--1:Type_counter=GTDB--3||capture--5:besthit_avg=79.0:besthit_max=91.2:besthit_min=67.7:besthit_std=11.775822688882505:besthit_sum=237.0:bitscore_avg=133.33333333333334:bitscore_max=162.0:bitscore_min=103.0:bitscore_std=29.535289626704753:bitscore_sum=400.0:capture_class_counter=c__Alphaproteobacteria--1||c__Desulfobulbia--1||c__Desulfovibrionia--1||c__Gammaproteobacteria--2:capture_domain_counter=d__Bacteria--5:capture_family_counter=f__Desulfovibrionaceae--1||f__Desulfurivibrionaceae--1||f__Pseudomonadaceae--1||f__Rhodocyclaceae--1||f__Xanthobacteraceae--1:capture_genus_counter=g__Azonexus--1||g__Bradyrhizobium--1||g__Pseudomonas_E--1||g__Solidesulfovibrio--1||g__VMSU01--1:capture_order_counter=o__Burkholderiales--1||o__Desulfobulbales--1||o__Desulfovibrionales--1||o__Pseudomonadales--1||o__Rhizobiales--1:capture_phylum_counter=p__Desulfobacterota--1||p__Desulfobacterota_I--1||p__Proteobacteria--3:capture_species_counter=s__Azonexus sp008933675--1||s__Bradyrhizobium lablabi_A--1||s__Pseudomonas_E fluorescens_BR--1||s__Solidesulfovibrio fructosivorans--1||s__VMSU01 sp013792005--1:evalue_avg=4.7000000000015435e-29:evalue_max=1.41e-28:evalue_min=5.58e-52:evalue_std=8.140638795572387e-29:evalue_sum=1.410000000000463e-28:gapopen_avg=1.0:gapopen_max=3.0:gapopen_min=0.0:gapopen_std=1.7320508075688772:gapopen_sum=3.0:gtdb_class_counter=c__Desulfuromonadia--2||c__Gammaproteobacteria--1:gtdb_domain_counter=d__Bacteria--3:gtdb_family_counter=f__Pseudomonadaceae--1||f__Pseudopelobacteraceae--2:gtdb_genus_counter=g__Pseudomonas_A--1||g__Trichlorobacter--2:gtdb_order_counter=o__Geobacterales--2||o__Pseudomonadales--1:gtdb_phylum_counter=p__Desulfobacterota--2||p__Proteobacteria--1:gtdb_species_counter=s__Pseudomonas_A sp003488145--1||s__Trichlorobacter sp002452325--2:heptad_counter=MCP-40H--6||MCP-44H--1||MCP-52H--1:lbd_counter=:lca_tree=d__Bacteria:length_avg=105.0:length_max=114.0:length_min=99.0:length_std=7.937253933193772:length_sum=315.0:mismatch_avg=20.666666666666668:mismatch_max=32.0:mismatch_min=9.0:mismatch_std=11.50362261782493:mismatch_sum=62.0:name=N71726:qcovhsp_avg=99.33333333333333:qcovhsp_max=100.0:qcovhsp_min=99.0:qcovhsp_std=0.5773502691896257:qcovhsp_sum=298.0:qend_avg=104.66666666666667:qend_max=113.0:qend_min=99.0:qend_std=7.371114795831994:qend_sum=314.0:qstart_avg=1.0:qstart_max=1.0:qstart_min=1.0:qstart_std=0.0:qstart_sum=3.0:ref_name_counter=GB_GCA_002420105.1_protein.faa_DIHJ01000018.1_11@PF00015_full_PFAM.428.613--1||GB_GCA_902500995.1_protein.faa_CABVSR010000011.1_26@PF00015_full_PFAM.425.611--1||RS_GCF_014174475.1_protein.faa_NZ_JACJUD010000005.1_172@PF00015_full_PFAM.330.517--1:scovhsp_avg=55.9:scovhsp_max=60.0:scovhsp_min=53.2:scovhsp_std=3.609709129556008:scovhsp_sum=167.7:send_avg=160.33333333333334:send_max=170.0:send_min=155.0:send_std=8.386497083606082:send_sum=481.0:sstart_avg=57.333333333333336:sstart_max=69.0:sstart_min=46.0:sstart_std=11.50362261782493:sstart_sum=172.0])0.756:0.0271443[&&NHX:Sample_counter=rhizpot1--1||rhizpot3--1||rhiztom2--4||rhiztom3--2:Type_counter=GTDB--3||capture--8:besthit_avg=79.94000000000001:besthit_max=91.2:besthit_min=67.7:besthit_std=8.427514461571691:besthit_sum=399.70000000000005:bitscore_avg=136.2:bitscore_max=162.0:bitscore_min=103.0:bitscore_std=22.753021777337622:bitscore_sum=681.0:capture_class_counter=c__Alphaproteobacteria--2||c__Desulfobulbia--1||c__Desulfovibrionia--1||c__Gammaproteobacteria--2||c__Geothermincolia--1||c__Spirochaetia--1:capture_domain_counter=d__Bacteria--8:capture_family_counter=f__Beijerinckiaceae--1||f__Desulfovibrionaceae--1||f__Desulfurivibrionaceae--1||f__Pseudomonadaceae--1||f__RBG-13-55-18--1||f__Rhodocyclaceae--1||f__Treponemataceae--1||f__Xanthobacteraceae--1:capture_genus_counter=g__Azonexus--1||g__Bradyrhizobium--1||g__Methylobacterium--1||g__Pseudomonas_E--1||g__Solidesulfovibrio--1||g__Solincola_B--1||g__Spiro-10--1||g__VMSU01--1:capture_order_counter=o__Burkholderiales--1||o__Desulfobulbales--1||o__Desulfovibrionales--1||o__Geothermincolales--1||o__Pseudomonadales--1||o__Rhizobiales--2||o__Treponematales--1:capture_phylum_counter=p__Actinobacteriota--1||p__Desulfobacterota--1||p__Desulfobacterota_I--1||p__Proteobacteria--4||p__Spirochaetota--1:capture_species_counter=s__Azonexus sp008933675--1||s__Bradyrhizobium lablabi_A--1||s__Methylobacterium sp003173775--1||s__Pseudomonas_E fluorescens_BR--1||s__Solidesulfovibrio fructosivorans--1||s__Solincola_B sp013178005--1||s__Spiro-10 sp003245785--1||s__VMSU01 sp013792005--1:evalue_avg=2.820000000047326e-29:evalue_max=1.41e-28:evalue_min=5.58e-52:evalue_std=6.305711696522951e-29:evalue_sum=1.410000000023663e-28:gapopen_avg=0.6:gapopen_max=3.0:gapopen_min=0.0:gapopen_std=1.3416407864998738:gapopen_sum=3.0:gtdb_class_counter=c__Desulfuromonadia--2||c__Gammaproteobacteria--1:gtdb_domain_counter=d__Bacteria--3:gtdb_family_counter=f__Pseudomonadaceae--1||f__Pseudopelobacteraceae--2:gtdb_genus_counter=g__Pseudomonas_A--1||g__Trichlorobacter--2:gtdb_order_counter=o__Geobacterales--2||o__Pseudomonadales--1:gtdb_phylum_counter=p__Desulfobacterota--2||p__Proteobacteria--1:gtdb_species_counter=s__Pseudomonas_A sp003488145--1||s__Trichlorobacter sp002452325--2:heptad_counter=MCP-40H--8||MCP-44H--2||MCP-52H--1:lbd_counter=:lca_tree=d__Bacteria:length_avg=100.6:length_max=114.0:length_min=90.0:length_std=8.706319543871567:length_sum=503.0:mismatch_avg=19.4:mismatch_max=32.0:mismatch_min=9.0:mismatch_std=8.324662155306964:mismatch_sum=97.0:name=N71727:qcovhsp_avg=99.2:qcovhsp_max=100.0:qcovhsp_min=98.0:qcovhsp_std=0.8366600265340756:qcovhsp_sum=496.0:qend_avg=100.4:qend_max=113.0:qend_min=90.0:qend_std=8.324662155306964:qend_sum=502.0:qstart_avg=1.0:qstart_max=1.0:qstart_min=1.0:qstart_std=0.0:qstart_sum=5.0:ref_name_counter=GB_GCA_002420105.1_protein.faa_DIHJ01000018.1_11@PF00015_full_PFAM.428.613--1||GB_GCA_011525695.1_protein.faa_WYBX01000045.1_119@PF00015_full_PFAM.281.462--1||GB_GCA_902500995.1_protein.faa_CABVSR010000011.1_26@PF00015_full_PFAM.425.611--1||RS_GCF_000332335.1_protein.faa_NZ_KB235950.1_61@PF00015_full_PFAM.302.473--1||RS_GCF_014174475.1_protein.faa_NZ_JACJUD010000005.1_172@PF00015_full_PFAM.330.517--1:scovhsp_avg=54.879999999999995:scovhsp_max=60.0:scovhsp_min=52.6:scovhsp_std=2.9575327555244413:scovhsp_sum=274.4:send_avg=160.8:send_max=170.0:send_min=155.0:send_std=6.760177512462228:send_sum=804.0:sstart_avg=61.8:sstart_max=69.0:sstart_min=46.0:sstart_std=10.183319694480774:sstart_sum=309.0])0.868:0.0871095[&&NHX:Sample_counter=rhizpot1--41||rhizpot2--9||rhizpot3--22||rhiztom1--41||rhiztom2--30||rhiztom3--48:Type_counter=GTDB--10||capture--191:besthit_avg=84.50555555555555:besthit_max=100.0:besthit_min=35.8:besthit_std=10.461477138165675:besthit_sum=6084.4:bitscore_avg=141.06805555555556:bitscore_max=187.0:bitscore_min=50.1:bitscore_std=22.79006965849652:bitscore_sum=10156.9:capture_class_counter=c__Actinomycetia--5||c__Alphaproteobacteria--17||c__Anaerolineae--1||c__Bacilli--2||c__Bdellovibrionia--1||c__Bradymonadia--1||c__Clostridia--5||c__Cyanobacteriia--1||c__Dehalococcoidia--1||c__Desulfobulbia--1||c__Desulfovibrionia--4||c__Desulfuromonadia--10||c__Fimbriimonadia--1||c__GCA-002687715--1||c__Gammaproteobacteria--97||c__Geothermincolia--1||c__Halobacteria--6||c__Holophagae--2||c__Limnochordia--1||c__Methylomirabilia--2||c__Myxococcia--3||c__Negativicutes--1||c__Planctomycetia--1||c__Polyangia--9||c__SpSt-1050--1||c__Spirochaetia--9||c__Thermococci--1||c__Thermoleophilia--1||c__UBA10030--1||c__UBA11346--1||c__UBA1135--1||c__UBA7883--1||c__Verrucomicrobiae--1:capture_domain_counter=d__Archaea--7||d__Bacteria--184:capture_family_counter=f__2-02-FULL-66-22--1||f__Anaeromyxobacteraceae--1||f__Bacillaceae--1||f__Bdellovibrionaceae--1||f__Beijerinckiaceae--2||f__Burkholderiaceae--47||f__CAIKXV01--1||f__CSP1-6--1||f__Caulobacteraceae--1||f__Cellvibrionaceae--3||f__Coleofasciculaceae--1||f__Competibacteraceae--1||f__DUMU01--1||f__Dermatophilaceae--3||f__Desulfomicrobiaceae--1||f__Desulfovibrionaceae--3||f__Desulfurivibrionaceae--1||f__Devosiaceae--2||f__Enterobacteriaceae--2||f__Fimbriimonadaceae--1||f__GCA-002687715--1||f__GCA-2716585--1||f__Gemmataceae--1||f__Geobacteraceae--3||f__HTCC2089--1||f__Haloarculaceae--2||f__Haloferacaceae--3||f__Halorhodospiraceae--1||f__Holophagaceae--2||f__JACRCP01--1||f__JACRGQ01--1||f__JAEUJZ01--1||f__JAFGDJ01--1||f__Lachnospiraceae--1||f__Micromonosporaceae--1||f__Myxococcaceae--2||f__Natrialbaceae--1||f__Natronospirillaceae--1||f__Nevskiaceae--2||f__Opitutaceae--1||f__Oscillospiraceae--4||f__Paenibacillaceae--1||f__Polyangiaceae--8||f__Porticoccaceae--1||f__Pseudomonadaceae--16||f__Pseudonocardiaceae--1||f__Pseudopelobacteraceae--6||f__RBG-13-55-18--1||f__Rhizobiaceae--1||f__Rhodanobacteraceae--2||f__Rhodobacteraceae--2||f__Rhodocyclaceae--4||f__SG8-39--1||f__SLSP01--1||f__Selenomonadaceae--1||f__Shewanellaceae--1||f__Solirubrobacteraceae--1||f__Sphingomonadaceae--6||f__Stappiaceae--1||f__Steroidobacteraceae--7||f__Termitinemataceae--3||f__Thermococcaceae--1||f__Treponemataceae--3||f__Trichloromonadaceae--1||f__UBA11346--1||f__UBA12059--1||f__UBA2386--1||f__UBA5629--1||f__UBA6522--1||f__UBA6906--1||f__UBA8932--1||f__Xanthobacteraceae--2||f__Xanthomonadaceae--5:capture_genus_counter=g__13-2-20CM-66-19--1||g__2-02-FULL-66-22--1||g__50-400-T64--1||g__AAP99--1||g__AR31--1||g__Achromobacter--2||g__Actinoplanes--1||g__Actinosynnema--1||g__Allorhizobium--1||g__Arenimonas--1||g__Azoarcus_D--1||g__Azonexus--2||g__Bacillus--1||g__Bdellovibrio--1||g__Bieblia_A--1||g__Bosea--1||g__Bradyrhizobium--2||g__Bu26--1||g__CADEED01--3||g__CADEFQ01--1||g__CAIKXV01--1||g__CAIPTY01--2||g__CAIUVD01--1||g__CAIYYX01--1||g__Caulobacter--1||g__Cellvibrio--3||g__Competibacter_A--1||g__Cupriavidus--1||g__Desulfomicrobium--1||g__Devosia--2||g__Dysosmobacter--3||g__ER4--1||g__Enterobacter--1||g__FEN-1191--1||g__FEN-1219--1||g__Fimbriimonas--1||g__Fundidesulfovibrio--1||g__GCA-2684655--1||g__GCA-2687715--1||g__GCA-2716585--1||g__Geobacter--1||g__Geomonas--1||g__Giesbergeria--1||g__Halomicrobium--1||g__Haloplanus--1||g__Halorhodospira--1||g__Halorubrum--1||g__Halosimplex--1||g__Holophaga--2||g__Hydrogenophaga--15||g__JACCQO01--1||g__JACMQX01--1||g__JACPFJ01--1||g__JACQEX01--1||g__JACRCP01--1||g__JACYXE01--2||g__JADKCZ01--1||g__JAEUJG01--1||g__JAEUJZ01--1||g__JAEUPI01--1||g__JAFGDJ01--1||g__JAGDMK01--1||g__Lapillicoccus--1||g__Limnohabitans_A--2||g__Massilia--1||g__Melittangium--2||g__Methylobacterium--1||g__Mitsuaria--1||g__Moorea--1||g__NIC37A-2--1||g__Natrinema--1||g__Natronospirillum--1||g__PWVB01--1||g__Paenibacillus_Z--1||g__Pantoea--1||g__Paraburkholderia--2||g__Patulibacter--1||g__Polaromonas--1||g__Polyangium--4||g__Povalibacter--1||g__Pseudoduganella--1||g__Pseudomonas--1||g__Pseudomonas_A--2||g__Pseudomonas_B--1||g__Pseudomonas_E--10||g__Pseudomonas_F--1||g__Pseudomonas_R--1||g__Pseudoxanthomonas_A--1||g__Pusillimonas_B--1||g__Qipengyuania--1||g__RUG306--1||g__Ramlibacter--5||g__Rhodanobacter--2||g__Rhodobacter--1||g__Roseibium--1||g__Rubrivivax--1||g__SCGC-AG-212-J23--1||g__SZUA-370--1||g__SZUA-426--1||g__Salinigranum--1||g__Shewanella--1||g__Solidesulfovibrio--1||g__Solimonas_A--1||g__Solincola_B--1||g__Sorangium--3||g__Sphingobium--1||g__Sphingomonas--4||g__Spiro-10--3||g__Stagnimonas--1||g__Stenotrophomonas--1||g__Telmatocola--1||g__Thermococcus--1||g__Trichlorobacter--3||g__Trichloromonas--1||g__UBA12037--1||g__UBA3796--1||g__UBA4421--1||g__UBA6669--1||g__UBA6808--1||g__VMSU01--1||g__Variovorax--10||g__WQXQ01--1||g__WSYB01--1||g__Xanthomonas--1||g__Xanthomonas_A--1:capture_order_counter=o__Actinomycetales--3||o__B4-G1--1||o__Bacillales--1||o__Bdellovibrionales--1||o__Bradymonadales--1||o__Burkholderiales--53||o__Caulobacterales--1||o__Competibacterales--1||o__Cyanobacteriales--1||o__Desulfobulbales--1||o__Desulfovibrionales--4||o__Desulfuromonadales--1||o__Enterobacterales--3||o__Fimbriimonadales--1||o__GCA-002687715--1||o__GIF9--1||o__Gemmatales--1||o__Geobacterales--9||o__Geothermincolales--1||o__Halobacteriales--6||o__Holophagales--2||o__JACRGQ01--1||o__JAFGDJ01--1||o__Lachnospirales--1||o__Limnochordales--1||o__Methylomirabilales--1||o__Mycobacteriales--2||o__Myxococcales--3||o__Nevskiales--2||o__Nitrococcales--1||o__Opitutales--1||o__Oscillospirales--4||o__Paenibacillales--1||o__Palsa-1104--1||o__Polyangiales--8||o__Pseudomonadales--22||o__Rhizobiales--8||o__Rhodobacterales--2||o__Rokubacteriales--1||o__Selenomonadales--1||o__Solirubrobacterales--1||o__SpSt-1050--1||o__Sphingomonadales--6||o__Steroidobacterales--7||o__Thermococcales--1||o__Treponematales--8||o__UBA10030--1||o__UBA11346--1||o__UBA2386--1||o__UBA6522--1||o__Xanthomonadales--7:capture_phylum_counter=p__Acidobacteriota--2||p__Actinobacteriota--7||p__Armatimonadota--1||p__Bacteroidota--1||p__Bdellovibrionota--1||p__Chloroflexota--2||p__Cyanobacteria--1||p__Desulfobacterota--11||p__Desulfobacterota_I--4||p__Firmicutes--2||p__Firmicutes_A--5||p__Firmicutes_C--1||p__Firmicutes_G--1||p__Halobacteriota--6||p__Methanobacteriota_B--1||p__Methylomirabilota--2||p__Myxococcota--14||p__Nitrospinota--1||p__Planctomycetota--4||p__Proteobacteria--114||p__Spirochaetota--9||p__Verrucomicrobiota--1:capture_species_counter=s__13-2-20CM-66-19 sp018241425--1||s__2-02-FULL-66-22 sp016208645--1||s__50-400-T64 sp002162755--1||s__AAP99 sp001295775--1||s__AR31 sp003220535--1||s__Achromobacter sp000757485--1||s__Achromobacter sp002902905--1||s__Actinoplanes teichomyceticus--1||s__Actinosynnema mirum--1||s__Allorhizobium rhizophilum--1||s__Arenimonas terrae--1||s__Azoarcus_D sp013911595--1||s__Azonexus sp002345845--1||s__Azonexus sp008933675--1||s__Bacillus atrophaeus--1||s__Bdellovibrio bacteriovorus--1||s__Bieblia_A vinaykumarii--1||s__Bosea sp001556025--1||s__Bradyrhizobium lablabi_A--1||s__Bradyrhizobium sp900109945--1||s__Bu26 sp014896305--1||s__CADEED01 sp902826225--3||s__CADEFQ01 sp902826575--1||s__CAIKXV01 sp014379045--1||s__CAIPTY01 sp016720395--2||s__CAIUVD01 sp903902515--1||s__CAIYYX01 sp903904605--1||s__Caulobacter soli--1||s__Cellvibrio sp000263355--1||s__Cellvibrio sp002483145--1||s__Cellvibrio sp004363885--1||s__Competibacter_A denitrificans--1||s__Cupriavidus basilensis_B--1||s__Desulfomicrobium apsheronum--1||s__Devosia aurantiaca--1||s__Devosia sp016698645--1||s__Dysosmobacter sp017527365--1||s__Dysosmobacter sp910576865--1||s__Dysosmobacter sp910586735--1||s__ER4 sp902783035--1||s__Enterobacter cloacae_I--1||s__FEN-1191 sp003162555--1||s__FEN-1219 sp011054615--1||s__Fimbriimonas sp903904815--1||s__Fundidesulfovibrio sp009773665--1||s__GCA-2684655 sp011051855--1||s__GCA-2687715 sp002687715--1||s__GCA-2716585 sp002716585--1||s__Geobacter metallireducens_A--1||s__Geomonas limicola--1||s__Giesbergeria sp001724785--1||s__Halomicrobium katesii--1||s__Haloplanus rallus--1||s__Halorhodospira halophila_A--1||s__Halorubrum aethiopicum--1||s__Halosimplex carlsbadense--1||s__Holophaga sp002298155--2||s__Hydrogenophaga borbori--5||s__Hydrogenophaga flava--1||s__Hydrogenophaga intermedia--3||s__Hydrogenophaga pseudoflava--1||s__Hydrogenophaga sp001713375--3||s__Hydrogenophaga sp002842215--1||s__Hydrogenophaga sp018993155--1||s__JACCQO01 sp015709205--1||s__JACMQX01 sp013297875--1||s__JACPFJ01 sp016182975--1||s__JACQEX01 sp016200345--1||s__JACRCP01 sp016218965--1||s__JACYXE01 sp014857905--2||s__JADKCZ01 sp016718565--1||s__JAEUJG01 sp016794765--1||s__JAEUJZ01 sp016794505--1||s__JAEUPI01 sp015075165--1||s__JAFGDJ01 sp016932135--1||s__JAGDMK01 sp016707525--1||s__Lapillicoccus jejuensis--1||s__Limnohabitans_A sp002778275--2||s__Massilia sp006715485--1||s__Melittangium primigenium--2||s__Methylobacterium sp003173775--1||s__Mitsuaria chitosanitabida--1||s__Moorea producens--1||s__NIC37A-2 sp012514535--1||s__Natrinema salifodinae--1||s__Natronospirillum operosum--1||s__PWVB01 sp003562365--1||s__Paenibacillus_Z glycinis--1||s__Pantoea agglomerans--1||s__Paraburkholderia aromaticivorans--1||s__Paraburkholderia sp004339745--1||s__Patulibacter sp017916475--1||s__Polaromonas sp900103405--1||s__Polyangium sp005144635--3||s__Polyangium spumosum--1||s__Povalibacter uvarum--1||s__Pseudoduganella sp013369485--1||s__Pseudomonas knackmussii--1||s__Pseudomonas_A stutzeri_AE--1||s__Pseudomonas_A xanthomarina--1||s__Pseudomonas_B psychrotolerans_C--1||s__Pseudomonas_E congelans--1||s__Pseudomonas_E cuatrocienegasensis--1||s__Pseudomonas_E fluorescens_BR--1||s__Pseudomonas_E sihuiensis--1||s__Pseudomonas_E sp002434265--1||s__Pseudomonas_E sp003696305--1||s__Pseudomonas_E sp009761815--1||s__Pseudomonas_E sp012844475--1||s__Pseudomonas_E sp900110765--1||s__Pseudomonas_E sp900156465--1||s__Pseudomonas_F furukawaii--1||s__Pseudomonas_R nosocomialis--1||s__Pseudoxanthomonas_A japonensis--1||s__Pusillimonas_B soli--1||s__Qipengyuania sp002695185--1||s__RUG306 sp900316075--1||s__Ramlibacter soli--1||s__Ramlibacter sp007833165--1||s__Ramlibacter sp013697775--1||s__Ramlibacter sp014297465--1||s__Ramlibacter sp014874145--1||s__Rhodanobacter sp001898415--1||s__Rhodanobacter sp008329435--1||s__Rhodobacter maris--1||s__Roseibium aquae--1||s__Rubrivivax gelatinosus--1||s__SCGC-AG-212-J23 sp005881595--1||s__SZUA-370 sp018816345--1||s__SZUA-426 sp003245635--1||s__Salinigranum rubrum--1||s__Shewanella algidipiscicola--1||s__Solidesulfovibrio fructosivorans--1||s__Solimonas_A sp003428335--1||s__Solincola_B sp013178005--1||s__Sorangium cellulosum_B--1||s__Sorangium cellulosum_D--1||s__Sorangium cellulosum_F--1||s__Sphingobium sp018603885--1||s__Sphingomonas sp001650735--4||s__Spiro-10 sp003245785--2||s__Spiro-10 sp016938205--1||s__Stagnimonas sp004297005--1||s__Stenotrophomonas maltophilia_AA--1||s__Telmatocola sphagniphila--1||s__Thermococcus sp012027495--1||s__Trichlorobacter lovleyi--2||s__Trichlorobacter thiogenes--1||s__Trichloromonas acetexigens--1||s__UBA12037 sp003527485--1||s__UBA3796 sp902773295--1||s__UBA4421 sp012103505--1||s__UBA6669 sp016794625--1||s__UBA6808 sp002452695--1||s__VMSU01 sp013792005--1||s__Variovorax paradoxus_E--3||s__Variovorax sp003014875--2||s__Variovorax sp003984625--1||s__Variovorax sp004210915--2||s__Variovorax sp017161115--2||s__WQXQ01 sp009780285--1||s__WSYB01 sp009773645--1||s__Xanthomonas arboricola_B--1||s__Xanthomonas_A translucens_B--1:evalue_avg=6.791666666666666e-10:evalue_max=4.89e-08:evalue_min=8.73e-62:evalue_std=5.762920266670362e-09:evalue_sum=4.89e-08:gapopen_avg=0.5416666666666666:gapopen_max=5.0:gapopen_min=0.0:gapopen_std=0.948497700220693:gapopen_sum=39.0:gtdb_class_counter=c__CAIWXX01--1||c__Clostridia--1||c__Desulfuromonadia--2||c__Gammaproteobacteria--5||c__Limnochordia--1:gtdb_domain_counter=d__Bacteria--10:gtdb_family_counter=f__Burkholderiaceae--3||f__CAIWXX01--1||f__DTU010--1||f__Lachnospiraceae--1||f__Pseudomonadaceae--1||f__Pseudopelobacteraceae--2||f__Wenzhouxiangellaceae--1:gtdb_genus_counter=g__1109--1||g__Aquabacterium--1||g__COE1--1||g__Herbaspirillum--1||g__Ideonella--1||g__JACPPM01--1||g__Pseudomonas_A--1||g__Trichlorobacter--2||g__Wenzhouxiangella--1:gtdb_order_counter=o__Burkholderiales--3||o__CAIWXX01--1||o__DTU010--1||o__Geobacterales--2||o__Lachnospirales--1||o__Pseudomonadales--1||o__Xanthomonadales--1:gtdb_phylum_counter=p__Acidobacteriota--1||p__Desulfobacterota--2||p__Firmicutes_A--1||p__Firmicutes_G--1||p__Proteobacteria--5:gtdb_species_counter=s__1109 sp012521465--1||s__Aquabacterium sp016185075--1||s__COE1 sp910578795--1||s__Herbaspirillum sp015655165--1||s__Ideonella sp017302485--1||s__JACPPM01 sp016191015--1||s__Pseudomonas_A sp003488145--1||s__Trichlorobacter sp002452325--2||s__Wenzhouxiangella sp007135355--1:heptad_counter=MCP-36H--4||MCP-40H--140||MCP-44H--39||MCP-52H--11||MCP-64H--7:lbd_counter=:lca_tree=d__Bacteria:length_avg=99.41666666666667:length_max=119.0:length_min=73.0:length_std=10.658264002608293:length_sum=7158.0:mismatch_avg=15.069444444444445:mismatch_max=68.0:mismatch_min=0.0:mismatch_std=10.880045553043734:mismatch_sum=1085.0:name=N71728:qcovhsp_avg=99.27916666666665:qcovhsp_max=100.0:qcovhsp_min=95.0:qcovhsp_std=1.1110124173695346:qcovhsp_sum=7148.099999999999:qend_avg=99.44444444444444:qend_max=119.0:qend_min=75.0:qend_std=10.348693717510532:qend_sum=7160.0:qstart_avg=1.3888888888888888:qstart_max=4.0:qstart_min=1.0:qstart_std=0.7421999190749109:qstart_sum=100.0:ref_name_counter=GB_GCA_000426125.1_protein.faa_AUET01000011.1_335@PF00015_full_PFAM.534.743--1||GB_GCA_001724785.1_protein.faa_MEDL01000035.1_7@PF00015_full_PFAM.555.745--1||GB_GCA_001725155.1_protein.faa_MEFP01000005.1_25@PF00015_full_PFAM.477.655--1||GB_GCA_001898415.1_protein.faa_MKTU01000060.1_24@PF00015_full_PFAM.479.652--1||GB_GCA_002408385.1_protein.faa_DHSB01000179.1_31@PF00015_full_PFAM.411.591--1||GB_GCA_002420105.1_protein.faa_DIHJ01000018.1_11@PF00015_full_PFAM.428.613--1||GB_GCA_003139415.1_protein.faa_PLIR01000466.1_8@PF00015_full_PFAM.2.104--1||GB_GCA_003170275.1_protein.faa_PNAM01000117.1_62@PF00015_full_PFAM.446.612--1||GB_GCA_003235365.1_protein.faa_QJWJ01000049.1_60@PF00015_full_PFAM.268.419--2||GB_GCA_004193285.1_protein.faa_SECP01000044.1_30@PF00015_full_PFAM.275.438--6||GB_GCA_004298505.1_protein.faa_SCRO01000022.1_11@PF00015_full_PFAM.477.652--1||GB_GCA_005881595.1_protein.faa_VBBY01000029.1_21@PF00015_full_PFAM.512.691--2||GB_GCA_007994965.1_protein.faa_VOPW01000001.1_697@PF00015_full_PFAM.579.756--2||GB_GCA_011391295.1_protein.faa_JAABQT010000223.1_1@PF00015_full_PFAM.79.279--1||GB_GCA_011525695.1_protein.faa_WYBX01000045.1_119@PF00015_full_PFAM.281.462--1||GB_GCA_012514535.1_protein.faa_JAAZAA010000168.1_3@PF00015_full_PFAM.270.434--3||GB_GCA_012744445.1_protein.faa_JAAYBZ010000051.1_7@PF00015_full_PFAM.281.444--1||GB_GCA_012927415.1_protein.faa_JABBPF010000045.1_2@PF00015_full_PFAM.1.141--1||GB_GCA_013003155.1_protein.faa_JABDKF010000263.1_2@PF00015_full_PFAM.443.633--1||GB_GCA_015075635.1_protein.faa_JABTUA010000001.1_387@PF00015_full_PFAM.271.437--1||GB_GCA_016191815.1_protein.faa_JACPVI010000062.1_24@PF00015_full_PFAM.383.589--2||GB_GCA_016213205.1_protein.faa_JACRAZ010000099.1_132@PF00015_full_PFAM.579.770--1||GB_GCA_016213325.1_protein.faa_JACRAY010000024.1_73@PF00015_full_PFAM.547.746--2||GB_GCA_016712345.1_protein.faa_JADJRH010000001.1_3912@PF00015_full_PFAM.434.586--1||GB_GCA_016713005.1_protein.faa_JADJPY010000003.1_164@PF00015_full_PFAM.547.756--1||GB_GCA_016844605.1_protein.faa_JAENJD010000088.1_4@PF00015_full_PFAM.468.641--1||GB_GCA_016874845.1_protein.faa_VGSZ01000006.1_14@PF00015_full_PFAM.259.428--1||GB_GCA_016931625.1_protein.faa_JAFGEK010000220.1_5@PF00015_full_PFAM.278.458--1||GB_GCA_017577365.1_protein.faa_PKRJ01000074.1_2@PF00015_full_PFAM.451.632--1||GB_GCA_017644045.1_protein.faa_JAEPMI010000013.1_170@PF00015_full_PFAM.295.452--1||GB_GCA_902500995.1_protein.faa_CABVSR010000011.1_26@PF00015_full_PFAM.425.611--1||GB_GCA_902826225.1_protein.faa_CADEED010000047.1_14@PF00015_full_PFAM.222.404--1||GB_GCA_902826345.1_protein.faa_CADEEN010000116.1_1@PF00015_full_PFAM.2.175--3||GB_GCA_903642325.1_protein.faa_CAHJWM010000001.1_28@PF00015_full_PFAM.276.436--5||GB_GCA_905339355.1_protein.faa_CAJPFZ010000171.1_11@PF00015_full_PFAM.583.767--2||RS_GCF_000332335.1_protein.faa_NZ_KB235950.1_61@PF00015_full_PFAM.302.473--1||RS_GCF_000334915.1_protein.faa_NZ_AMSF01000055.1_122@PF00015_full_PFAM.477.651--1||RS_GCF_000418325.1_protein.faa_NC_021658.1_10649@PF00015_full_PFAM.389.555--2||RS_GCF_001677435.1_protein.faa_NZ_CP016268.1_658@PF00015_full_PFAM.442.621--1||RS_GCF_002930615.1_protein.faa_NZ_PSNX01000001.1_254@PF00015_full_PFAM.574.762--1||RS_GCF_003052265.1_protein.faa_NZ_QANS01000002.1_480@PF00015_full_PFAM.453.636--1||RS_GCF_003604195.1_protein.faa_NZ_QXGR01000004.1_152@PF00015_full_PFAM.555.745--1||RS_GCF_004011805.1_protein.faa_NZ_ML137199.1_231@PF00015_full_PFAM.586.763--1||RS_GCF_004016515.1_protein.faa_NZ_SACT01000002.1_74@PF00015_full_PFAM.574.760--2||RS_GCF_005144585.1_protein.faa_NZ_SSMQ01000009.1_35@PF00015_full_PFAM.522.670--2||RS_GCF_007993735.1_protein.faa_NZ_CP042453.1_3174@PF00015_full_PFAM.2.115--1||RS_GCF_010894435.1_protein.faa_NZ_JAAIXZ010000002.1_237@PF00015_full_PFAM.406.593--1||RS_GCF_014174475.1_protein.faa_NZ_JACJUD010000005.1_172@PF00015_full_PFAM.330.517--1||RS_GCF_016801985.1_protein.faa_NZ_JAEVLS010000005.1_480@PF00015_full_PFAM.458.632--1||RS_GCF_900129765.1_protein.faa_NZ_FQWU01000001.1_105@PF00015_full_PFAM.567.776--1:scovhsp_avg=57.459722222222226:scovhsp_max=75.5:scovhsp_min=50.0:scovhsp_std=6.130061225304205:scovhsp_sum=4137.1:send_avg=156.59722222222223:send_max=187.0:send_min=77.0:send_std=18.484603202545504:send_sum=11275.0:sstart_avg=58.52777777777778:sstart_max=85.0:sstart_min=1.0:sstart_std=15.151788089731157:sstart_sum=4214.0])0.576:0.0100865[&&NHX:Sample_counter=rhizpot1--41||rhizpot2--9||rhizpot3--22||rhiztom1--42||rhiztom2--31||rhiztom3--48:Type_counter=GTDB--10||capture--193:besthit_avg=83.81081081081079:besthit_max=100.0:besthit_min=35.8:besthit_std=11.25326823233689:besthit_sum=6201.999999999999:bitscore_avg=139.69324324324324:bitscore_max=187.0:bitscore_min=50.1:bitscore_std=24.256457019637093:bitscore_sum=10337.3:capture_class_counter=c__Actinomycetia--5||c__Alphaproteobacteria--17||c__Anaerolineae--1||c__Bacilli--2||c__Bdellovibrionia--1||c__Bradymonadia--1||c__Clostridia--5||c__Cyanobacteriia--1||c__Dehalococcoidia--1||c__Desulfobulbia--1||c__Desulfovibrionia--4||c__Desulfuromonadia--10||c__Fimbriimonadia--1||c__GCA-002687715--1||c__Gammaproteobacteria--98||c__Geothermincolia--1||c__Halobacteria--6||c__Holophagae--2||c__Krumholzibacteria--1||c__Limnochordia--1||c__Methylomirabilia--2||c__Myxococcia--3||c__Negativicutes--1||c__Planctomycetia--1||c__Polyangia--9||c__SpSt-1050--1||c__Spirochaetia--9||c__Thermococci--1||c__Thermoleophilia--1||c__UBA10030--1||c__UBA11346--1||c__UBA1135--1||c__UBA7883--1||c__Verrucomicrobiae--1:capture_domain_counter=d__Archaea--7||d__Bacteria--186:capture_family_counter=f__2-02-FULL-66-22--1||f__Anaeromyxobacteraceae--1||f__Bacillaceae--1||f__Bdellovibrionaceae--1||f__Beijerinckiaceae--2||f__Burkholderiaceae--47||f__CAIKXV01--1||f__CSP1-6--1||f__Caulobacteraceae--1||f__Cellvibrionaceae--3||f__Coleofasciculaceae--1||f__Competibacteraceae--1||f__DUMU01--1||f__Dermatophilaceae--3||f__Desulfomicrobiaceae--1||f__Desulfovibrionaceae--3||f__Desulfurivibrionaceae--1||f__Devosiaceae--2||f__Enterobacteriaceae--2||f__Fimbriimonadaceae--1||f__GCA-002687715--1||f__GCA-2716585--1||f__Gemmataceae--1||f__Geobacteraceae--3||f__HTCC2089--1||f__Haloarculaceae--2||f__Haloferacaceae--3||f__Halorhodospiraceae--1||f__Holophagaceae--2||f__JACRCP01--1||f__JACRGQ01--1||f__JAEUJZ01--1||f__JAFGDJ01--1||f__Krumholzibacteriaceae--1||f__Lachnospiraceae--1||f__Micromonosporaceae--1||f__Myxococcaceae--2||f__Natrialbaceae--1||f__Natronospirillaceae--1||f__Nevskiaceae--2||f__Opitutaceae--1||f__Oscillospiraceae--4||f__Paenibacillaceae--1||f__Polyangiaceae--8||f__Porticoccaceae--1||f__Pseudomonadaceae--16||f__Pseudonocardiaceae--1||f__Pseudopelobacteraceae--6||f__RBG-13-55-18--1||f__Rhizobiaceae--1||f__Rhodanobacteraceae--2||f__Rhodobacteraceae--2||f__Rhodocyclaceae--5||f__SG8-39--1||f__SLSP01--1||f__Selenomonadaceae--1||f__Shewanellaceae--1||f__Solirubrobacteraceae--1||f__Sphingomonadaceae--6||f__Stappiaceae--1||f__Steroidobacteraceae--7||f__Termitinemataceae--3||f__Thermococcaceae--1||f__Treponemataceae--3||f__Trichloromonadaceae--1||f__UBA11346--1||f__UBA12059--1||f__UBA2386--1||f__UBA5629--1||f__UBA6522--1||f__UBA6906--1||f__UBA8932--1||f__Xanthobacteraceae--2||f__Xanthomonadaceae--5:capture_genus_counter=g__13-2-20CM-66-19--1||g__2-02-FULL-66-22--1||g__50-400-T64--1||g__AAP99--1||g__AR31--1||g__Achromobacter--2||g__Actinoplanes--1||g__Actinosynnema--1||g__Allorhizobium--1||g__Arenimonas--1||g__Azoarcus_D--1||g__Azonexus--2||g__Bacillus--1||g__Bdellovibrio--1||g__Bieblia_A--1||g__Bosea--1||g__Bradyrhizobium--2||g__Bu26--1||g__CADEED01--3||g__CADEFQ01--1||g__CAIKXV01--1||g__CAIPTY01--2||g__CAIUVD01--1||g__CAIYYX01--1||g__Caulobacter--1||g__Cellvibrio--3||g__Competibacter_A--1||g__Cupriavidus--1||g__Desulfomicrobium--1||g__Devosia--2||g__Dysosmobacter--3||g__ER4--1||g__Enterobacter--1||g__FEN-1191--1||g__FEN-1219--1||g__Fimbriimonas--1||g__Fundidesulfovibrio--1||g__GCA-2684655--1||g__GCA-2687715--1||g__GCA-2716585--1||g__Geobacter--1||g__Geomonas--1||g__Giesbergeria--1||g__Halomicrobium--1||g__Haloplanus--1||g__Halorhodospira--1||g__Halorubrum--1||g__Halosimplex--1||g__Holophaga--2||g__Hydrogenophaga--15||g__JACCQO01--1||g__JACMQX01--1||g__JACPFJ01--1||g__JACQEX01--1||g__JACRCP01--1||g__JACYXE01--2||g__JADKCZ01--1||g__JAEUJG01--1||g__JAEUJZ01--1||g__JAEUPI01--1||g__JAFGDJ01--1||g__JAFGEZ01--1||g__JAGDMK01--1||g__Lapillicoccus--1||g__Limnohabitans_A--2||g__Massilia--1||g__Melittangium--2||g__Methylobacterium--1||g__Mitsuaria--1||g__Moorea--1||g__NIC37A-2--1||g__Natrinema--1||g__Natronospirillum--1||g__PWVB01--1||g__Paenibacillus_Z--1||g__Pantoea--1||g__Paraburkholderia--2||g__Patulibacter--1||g__Polaromonas--1||g__Polyangium--4||g__Povalibacter--1||g__Pseudoduganella--1||g__Pseudomonas--1||g__Pseudomonas_A--2||g__Pseudomonas_B--1||g__Pseudomonas_E--10||g__Pseudomonas_F--1||g__Pseudomonas_R--1||g__Pseudoxanthomonas_A--1||g__Pusillimonas_B--1||g__Qipengyuania--1||g__RUG306--1||g__Ramlibacter--5||g__Rhodanobacter--2||g__Rhodobacter--1||g__Roseibium--1||g__Rubrivivax--1||g__SCGC-AG-212-J23--1||g__SZUA-370--1||g__SZUA-426--1||g__Salinigranum--1||g__Shewanella--1||g__Solidesulfovibrio--1||g__Solimonas_A--1||g__Solincola_B--1||g__Sorangium--3||g__Sphingobium--1||g__Sphingomonas--4||g__Spiro-10--3||g__Stagnimonas--1||g__Stenotrophomonas--1||g__Telmatocola--1||g__Thermococcus--1||g__Trichlorobacter--3||g__Trichloromonas--1||g__UBA12037--1||g__UBA3796--1||g__UBA4421--1||g__UBA6669--1||g__UBA6808--1||g__VMSU01--1||g__Variovorax--10||g__WQXQ01--1||g__WSYB01--1||g__Xanthomonas--1||g__Xanthomonas_A--1||g__Zoogloea--1:capture_order_counter=o__Actinomycetales--3||o__B4-G1--1||o__Bacillales--1||o__Bdellovibrionales--1||o__Bradymonadales--1||o__Burkholderiales--54||o__Caulobacterales--1||o__Competibacterales--1||o__Cyanobacteriales--1||o__Desulfobulbales--1||o__Desulfovibrionales--4||o__Desulfuromonadales--1||o__Enterobacterales--3||o__Fimbriimonadales--1||o__GCA-002687715--1||o__GIF9--1||o__Gemmatales--1||o__Geobacterales--9||o__Geothermincolales--1||o__Halobacteriales--6||o__Holophagales--2||o__JACRGQ01--1||o__JAFGDJ01--1||o__Krumholzibacteriales--1||o__Lachnospirales--1||o__Limnochordales--1||o__Methylomirabilales--1||o__Mycobacteriales--2||o__Myxococcales--3||o__Nevskiales--2||o__Nitrococcales--1||o__Opitutales--1||o__Oscillospirales--4||o__Paenibacillales--1||o__Palsa-1104--1||o__Polyangiales--8||o__Pseudomonadales--22||o__Rhizobiales--8||o__Rhodobacterales--2||o__Rokubacteriales--1||o__Selenomonadales--1||o__Solirubrobacterales--1||o__SpSt-1050--1||o__Sphingomonadales--6||o__Steroidobacterales--7||o__Thermococcales--1||o__Treponematales--8||o__UBA10030--1||o__UBA11346--1||o__UBA2386--1||o__UBA6522--1||o__Xanthomonadales--7:capture_phylum_counter=p__Acidobacteriota--2||p__Actinobacteriota--7||p__Armatimonadota--1||p__Bacteroidota--1||p__Bdellovibrionota--1||p__Chloroflexota--2||p__Cyanobacteria--1||p__Desulfobacterota--11||p__Desulfobacterota_I--4||p__Firmicutes--2||p__Firmicutes_A--5||p__Firmicutes_C--1||p__Firmicutes_G--1||p__Halobacteriota--6||p__Krumholzibacteriota--1||p__Methanobacteriota_B--1||p__Methylomirabilota--2||p__Myxococcota--14||p__Nitrospinota--1||p__Planctomycetota--4||p__Proteobacteria--115||p__Spirochaetota--9||p__Verrucomicrobiota--1:capture_species_counter=s__13-2-20CM-66-19 sp018241425--1||s__2-02-FULL-66-22 sp016208645--1||s__50-400-T64 sp002162755--1||s__AAP99 sp001295775--1||s__AR31 sp003220535--1||s__Achromobacter sp000757485--1||s__Achromobacter sp002902905--1||s__Actinoplanes teichomyceticus--1||s__Actinosynnema mirum--1||s__Allorhizobium rhizophilum--1||s__Arenimonas terrae--1||s__Azoarcus_D sp013911595--1||s__Azonexus sp002345845--1||s__Azonexus sp008933675--1||s__Bacillus atrophaeus--1||s__Bdellovibrio bacteriovorus--1||s__Bieblia_A vinaykumarii--1||s__Bosea sp001556025--1||s__Bradyrhizobium lablabi_A--1||s__Bradyrhizobium sp900109945--1||s__Bu26 sp014896305--1||s__CADEED01 sp902826225--3||s__CADEFQ01 sp902826575--1||s__CAIKXV01 sp014379045--1||s__CAIPTY01 sp016720395--2||s__CAIUVD01 sp903902515--1||s__CAIYYX01 sp903904605--1||s__Caulobacter soli--1||s__Cellvibrio sp000263355--1||s__Cellvibrio sp002483145--1||s__Cellvibrio sp004363885--1||s__Competibacter_A denitrificans--1||s__Cupriavidus basilensis_B--1||s__Desulfomicrobium apsheronum--1||s__Devosia aurantiaca--1||s__Devosia sp016698645--1||s__Dysosmobacter sp017527365--1||s__Dysosmobacter sp910576865--1||s__Dysosmobacter sp910586735--1||s__ER4 sp902783035--1||s__Enterobacter cloacae_I--1||s__FEN-1191 sp003162555--1||s__FEN-1219 sp011054615--1||s__Fimbriimonas sp903904815--1||s__Fundidesulfovibrio sp009773665--1||s__GCA-2684655 sp011051855--1||s__GCA-2687715 sp002687715--1||s__GCA-2716585 sp002716585--1||s__Geobacter metallireducens_A--1||s__Geomonas limicola--1||s__Giesbergeria sp001724785--1||s__Halomicrobium katesii--1||s__Haloplanus rallus--1||s__Halorhodospira halophila_A--1||s__Halorubrum aethiopicum--1||s__Halosimplex carlsbadense--1||s__Holophaga sp002298155--2||s__Hydrogenophaga borbori--5||s__Hydrogenophaga flava--1||s__Hydrogenophaga intermedia--3||s__Hydrogenophaga pseudoflava--1||s__Hydrogenophaga sp001713375--3||s__Hydrogenophaga sp002842215--1||s__Hydrogenophaga sp018993155--1||s__JACCQO01 sp015709205--1||s__JACMQX01 sp013297875--1||s__JACPFJ01 sp016182975--1||s__JACQEX01 sp016200345--1||s__JACRCP01 sp016218965--1||s__JACYXE01 sp014857905--2||s__JADKCZ01 sp016718565--1||s__JAEUJG01 sp016794765--1||s__JAEUJZ01 sp016794505--1||s__JAEUPI01 sp015075165--1||s__JAFGDJ01 sp016932135--1||s__JAFGEZ01 sp016931295--1||s__JAGDMK01 sp016707525--1||s__Lapillicoccus jejuensis--1||s__Limnohabitans_A sp002778275--2||s__Massilia sp006715485--1||s__Melittangium primigenium--2||s__Methylobacterium sp003173775--1||s__Mitsuaria chitosanitabida--1||s__Moorea producens--1||s__NIC37A-2 sp012514535--1||s__Natrinema salifodinae--1||s__Natronospirillum operosum--1||s__PWVB01 sp003562365--1||s__Paenibacillus_Z glycinis--1||s__Pantoea agglomerans--1||s__Paraburkholderia aromaticivorans--1||s__Paraburkholderia sp004339745--1||s__Patulibacter sp017916475--1||s__Polaromonas sp900103405--1||s__Polyangium sp005144635--3||s__Polyangium spumosum--1||s__Povalibacter uvarum--1||s__Pseudoduganella sp013369485--1||s__Pseudomonas knackmussii--1||s__Pseudomonas_A stutzeri_AE--1||s__Pseudomonas_A xanthomarina--1||s__Pseudomonas_B psychrotolerans_C--1||s__Pseudomonas_E congelans--1||s__Pseudomonas_E cuatrocienegasensis--1||s__Pseudomonas_E fluorescens_BR--1||s__Pseudomonas_E sihuiensis--1||s__Pseudomonas_E sp002434265--1||s__Pseudomonas_E sp003696305--1||s__Pseudomonas_E sp009761815--1||s__Pseudomonas_E sp012844475--1||s__Pseudomonas_E sp900110765--1||s__Pseudomonas_E sp900156465--1||s__Pseudomonas_F furukawaii--1||s__Pseudomonas_R nosocomialis--1||s__Pseudoxanthomonas_A japonensis--1||s__Pusillimonas_B soli--1||s__Qipengyuania sp002695185--1||s__RUG306 sp900316075--1||s__Ramlibacter soli--1||s__Ramlibacter sp007833165--1||s__Ramlibacter sp013697775--1||s__Ramlibacter sp014297465--1||s__Ramlibacter sp014874145--1||s__Rhodanobacter sp001898415--1||s__Rhodanobacter sp008329435--1||s__Rhodobacter maris--1||s__Roseibium aquae--1||s__Rubrivivax gelatinosus--1||s__SCGC-AG-212-J23 sp005881595--1||s__SZUA-370 sp018816345--1||s__SZUA-426 sp003245635--1||s__Salinigranum rubrum--1||s__Shewanella algidipiscicola--1||s__Solidesulfovibrio fructosivorans--1||s__Solimonas_A sp003428335--1||s__Solincola_B sp013178005--1||s__Sorangium cellulosum_B--1||s__Sorangium cellulosum_D--1||s__Sorangium cellulosum_F--1||s__Sphingobium sp018603885--1||s__Sphingomonas sp001650735--4||s__Spiro-10 sp003245785--2||s__Spiro-10 sp016938205--1||s__Stagnimonas sp004297005--1||s__Stenotrophomonas maltophilia_AA--1||s__Telmatocola sphagniphila--1||s__Thermococcus sp012027495--1||s__Trichlorobacter lovleyi--2||s__Trichlorobacter thiogenes--1||s__Trichloromonas acetexigens--1||s__UBA12037 sp003527485--1||s__UBA3796 sp902773295--1||s__UBA4421 sp012103505--1||s__UBA6669 sp016794625--1||s__UBA6808 sp002452695--1||s__VMSU01 sp013792005--1||s__Variovorax paradoxus_E--3||s__Variovorax sp003014875--2||s__Variovorax sp003984625--1||s__Variovorax sp004210915--2||s__Variovorax sp017161115--2||s__WQXQ01 sp009780285--1||s__WSYB01 sp009773645--1||s__Xanthomonas arboricola_B--1||s__Xanthomonas_A translucens_B--1||s__Zoogloea sp016789125--1:evalue_avg=6.60810925945946e-10:evalue_max=4.89e-08:evalue_min=8.73e-62:evalue_std=5.684509521005316e-09:evalue_sum=4.890000852e-08:gapopen_avg=0.581081081081081:gapopen_max=5.0:gapopen_min=0.0:gapopen_std=0.9652419209392749:gapopen_sum=43.0:gtdb_class_counter=c__CAIWXX01--1||c__Clostridia--1||c__Desulfuromonadia--2||c__Gammaproteobacteria--5||c__Limnochordia--1:gtdb_domain_counter=d__Bacteria--10:gtdb_family_counter=f__Burkholderiaceae--3||f__CAIWXX01--1||f__DTU010--1||f__Lachnospiraceae--1||f__Pseudomonadaceae--1||f__Pseudopelobacteraceae--2||f__Wenzhouxiangellaceae--1:gtdb_genus_counter=g__1109--1||g__Aquabacterium--1||g__COE1--1||g__Herbaspirillum--1||g__Ideonella--1||g__JACPPM01--1||g__Pseudomonas_A--1||g__Trichlorobacter--2||g__Wenzhouxiangella--1:gtdb_order_counter=o__Burkholderiales--3||o__CAIWXX01--1||o__DTU010--1||o__Geobacterales--2||o__Lachnospirales--1||o__Pseudomonadales--1||o__Xanthomonadales--1:gtdb_phylum_counter=p__Acidobacteriota--1||p__Desulfobacterota--2||p__Firmicutes_A--1||p__Firmicutes_G--1||p__Proteobacteria--5:gtdb_species_counter=s__1109 sp012521465--1||s__Aquabacterium sp016185075--1||s__COE1 sp910578795--1||s__Herbaspirillum sp015655165--1||s__Ideonella sp017302485--1||s__JACPPM01 sp016191015--1||s__Pseudomonas_A sp003488145--1||s__Trichlorobacter sp002452325--2||s__Wenzhouxiangella sp007135355--1:heptad_counter=MCP-36H--4||MCP-40H--141||MCP-44H--40||MCP-52H--11||MCP-64H--7:lbd_counter=:lca_tree=d__Bacteria:length_avg=99.64864864864865:length_max=119.0:length_min=73.0:length_std=10.604254034503596:length_sum=7374.0:mismatch_avg=15.77027027027027:mismatch_max=68.0:mismatch_min=0.0:mismatch_std=11.704755265120424:mismatch_sum=1167.0:name=N71729:qcovhsp_avg=99.29864864864865:qcovhsp_max=100.0:qcovhsp_min=95.0:qcovhsp_std=1.101989886740165:qcovhsp_sum=7348.1:qend_avg=99.63513513513513:qend_max=119.0:qend_min=75.0:qend_std=10.273752064768628:qend_sum=7373.0:qstart_avg=1.3783783783783783:qstart_max=4.0:qstart_min=1.0:qstart_std=0.73471087786057:qstart_sum=102.0:ref_name_counter=GB_GCA_000426125.1_protein.faa_AUET01000011.1_335@PF00015_full_PFAM.534.743--1||GB_GCA_001724785.1_protein.faa_MEDL01000035.1_7@PF00015_full_PFAM.555.745--1||GB_GCA_001725155.1_protein.faa_MEFP01000005.1_25@PF00015_full_PFAM.477.655--1||GB_GCA_001898415.1_protein.faa_MKTU01000060.1_24@PF00015_full_PFAM.479.652--1||GB_GCA_002408385.1_protein.faa_DHSB01000179.1_31@PF00015_full_PFAM.411.591--1||GB_GCA_002420105.1_protein.faa_DIHJ01000018.1_11@PF00015_full_PFAM.428.613--1||GB_GCA_003139415.1_protein.faa_PLIR01000466.1_8@PF00015_full_PFAM.2.104--1||GB_GCA_003170275.1_protein.faa_PNAM01000117.1_62@PF00015_full_PFAM.446.612--1||GB_GCA_003235365.1_protein.faa_QJWJ01000049.1_60@PF00015_full_PFAM.268.419--2||GB_GCA_004193285.1_protein.faa_SECP01000044.1_30@PF00015_full_PFAM.275.438--6||GB_GCA_004298505.1_protein.faa_SCRO01000022.1_11@PF00015_full_PFAM.477.652--1||GB_GCA_005881595.1_protein.faa_VBBY01000029.1_21@PF00015_full_PFAM.512.691--2||GB_GCA_005883405.1_protein.faa_VBGG01000368.1_8@PF00015_full_PFAM.420.578--1||GB_GCA_007994965.1_protein.faa_VOPW01000001.1_697@PF00015_full_PFAM.579.756--2||GB_GCA_011391295.1_protein.faa_JAABQT010000223.1_1@PF00015_full_PFAM.79.279--1||GB_GCA_011525695.1_protein.faa_WYBX01000045.1_119@PF00015_full_PFAM.281.462--1||GB_GCA_012514535.1_protein.faa_JAAZAA010000168.1_3@PF00015_full_PFAM.270.434--3||GB_GCA_012744445.1_protein.faa_JAAYBZ010000051.1_7@PF00015_full_PFAM.281.444--1||GB_GCA_012927415.1_protein.faa_JABBPF010000045.1_2@PF00015_full_PFAM.1.141--1||GB_GCA_013003155.1_protein.faa_JABDKF010000263.1_2@PF00015_full_PFAM.443.633--1||GB_GCA_015075635.1_protein.faa_JABTUA010000001.1_387@PF00015_full_PFAM.271.437--1||GB_GCA_016191815.1_protein.faa_JACPVI010000062.1_24@PF00015_full_PFAM.383.589--2||GB_GCA_016213205.1_protein.faa_JACRAZ010000099.1_132@PF00015_full_PFAM.579.770--1||GB_GCA_016213325.1_protein.faa_JACRAY010000024.1_73@PF00015_full_PFAM.547.746--2||GB_GCA_016712345.1_protein.faa_JADJRH010000001.1_3912@PF00015_full_PFAM.434.586--1||GB_GCA_016713005.1_protein.faa_JADJPY010000003.1_164@PF00015_full_PFAM.547.756--1||GB_GCA_016844605.1_protein.faa_JAENJD010000088.1_4@PF00015_full_PFAM.468.641--1||GB_GCA_016874845.1_protein.faa_VGSZ01000006.1_14@PF00015_full_PFAM.259.428--1||GB_GCA_016931625.1_protein.faa_JAFGEK010000220.1_5@PF00015_full_PFAM.278.458--1||GB_GCA_017577365.1_protein.faa_PKRJ01000074.1_2@PF00015_full_PFAM.451.632--1||GB_GCA_017644045.1_protein.faa_JAEPMI010000013.1_170@PF00015_full_PFAM.295.452--1||GB_GCA_902500995.1_protein.faa_CABVSR010000011.1_26@PF00015_full_PFAM.425.611--1||GB_GCA_902826225.1_protein.faa_CADEED010000047.1_14@PF00015_full_PFAM.222.404--1||GB_GCA_902826345.1_protein.faa_CADEEN010000116.1_1@PF00015_full_PFAM.2.175--3||GB_GCA_903642325.1_protein.faa_CAHJWM010000001.1_28@PF00015_full_PFAM.276.436--5||GB_GCA_905339355.1_protein.faa_CAJPFZ010000171.1_11@PF00015_full_PFAM.583.767--2||RS_GCF_000332335.1_protein.faa_NZ_KB235950.1_61@PF00015_full_PFAM.302.473--1||RS_GCF_000334915.1_protein.faa_NZ_AMSF01000055.1_122@PF00015_full_PFAM.477.651--1||RS_GCF_000418325.1_protein.faa_NC_021658.1_10649@PF00015_full_PFAM.389.555--2||RS_GCF_001677435.1_protein.faa_NZ_CP016268.1_658@PF00015_full_PFAM.442.621--1||RS_GCF_002930615.1_protein.faa_NZ_PSNX01000001.1_254@PF00015_full_PFAM.574.762--1||RS_GCF_003052265.1_protein.faa_NZ_QANS01000002.1_480@PF00015_full_PFAM.453.636--1||RS_GCF_003604195.1_protein.faa_NZ_QXGR01000004.1_152@PF00015_full_PFAM.555.745--1||RS_GCF_003633895.1_protein.faa_NZ_RBID01000015.1_219@PF00015_full_PFAM.438.612--1||RS_GCF_004011805.1_protein.faa_NZ_ML137199.1_231@PF00015_full_PFAM.586.763--1||RS_GCF_004016515.1_protein.faa_NZ_SACT01000002.1_74@PF00015_full_PFAM.574.760--2||RS_GCF_005144585.1_protein.faa_NZ_SSMQ01000009.1_35@PF00015_full_PFAM.522.670--2||RS_GCF_007993735.1_protein.faa_NZ_CP042453.1_3174@PF00015_full_PFAM.2.115--1||RS_GCF_010894435.1_protein.faa_NZ_JAAIXZ010000002.1_237@PF00015_full_PFAM.406.593--1||RS_GCF_014174475.1_protein.faa_NZ_JACJUD010000005.1_172@PF00015_full_PFAM.330.517--1||RS_GCF_016801985.1_protein.faa_NZ_JAEVLS010000005.1_480@PF00015_full_PFAM.458.632--1||RS_GCF_900129765.1_protein.faa_NZ_FQWU01000001.1_105@PF00015_full_PFAM.567.776--1:scovhsp_avg=57.63648648648649:scovhsp_max=75.5:scovhsp_min=50.0:scovhsp_std=6.16049220423539:scovhsp_sum=4265.1:send_avg=156.5810810810811:send_max=187.0:send_min=77.0:send_std=18.232897226743944:send_sum=11587.0:sstart_avg=58.32432432432432:sstart_max=85.0:sstart_min=1.0:sstart_std=14.996902061926546:sstart_sum=4316.0],(((91fdcd94-d951-40c2-a60f-665100487fb4_2@MCPsignal.1.105:0.548643,7cc3b10d-43e9-45d1-ab17-564ba9db465d_2@MCPsignal.74.170:0.506282[&&NHX:Sample=rhiztom1:Type=capture:capture_class=c__Spirochaetia:capture_domain=d__Bacteria:capture_family=f__Spirochaetaceae_A:capture_genus=g__Spirochaeta_A:capture_order=o__Spirochaetales_A:capture_phylum=p__Spirochaetota:capture_species=s__Spirochaeta_A thermophila_A:heptad=MCP-34H])0.984:0.764496[&&NHX:Sample_counter=rhiztom1--1:Type_counter=capture--1:capture_class_counter=c__Spirochaetia--1:capture_domain_counter=d__Bacteria--1:capture_family_counter=f__Spirochaetaceae_A--1:capture_genus_counter=g__Spirochaeta_A--1:capture_order_counter=o__Spirochaetales_A--1:capture_phylum_counter=p__Spirochaetota--1:capture_species_counter=s__Spirochaeta_A thermophila_A--1:gtdb_class_counter=:gtdb_domain_counter=:gtdb_family_counter=:gtdb_genus_counter=:gtdb_order_counter=:gtdb_phylum_counter=:gtdb_species_counter=:heptad_counter=MCP-34H--1:lbd_counter=:name=N71732:ref_name_counter=],k127_738389_2@MCPsignal.9.74:1.34718)0:5e-09[&&NHX:Sample_counter=rhiztom1--1:Type_counter=capture--1:capture_class_counter=c__Spirochaetia--1:capture_domain_counter=d__Bacteria--1:capture_family_counter=f__Spirochaetaceae_A--1:capture_genus_counter=g__Spirochaeta_A--1:capture_order_counter=o__Spirochaetales_A--1:capture_phylum_counter=p__Spirochaetota--1:capture_species_counter=s__Spirochaeta_A thermophila_A--1:gtdb_class_counter=:gtdb_domain_counter=:gtdb_family_counter=:gtdb_genus_counter=:gtdb_order_counter=:gtdb_phylum_counter=:gtdb_species_counter=:heptad_counter=MCP-34H--1:lbd_counter=:name=N71734:ref_name_counter=],((((((((747d0074-d380-40b5-90a5-f9c7b1912529_1@MCPsignal.213.313:0.799687[&&NHX:Sample=rhiztom3:Type=capture:besthit=85.3:bitscore=144.0:capture_class=c__Gammaproteobacteria:capture_domain=d__Bacteria:capture_family=f__Pseudomonadaceae:capture_genus=g__Pseudomonas_E:capture_order=o__Pseudomonadales:capture_phylum=p__Proteobacteria:capture_species=s__Pseudomonas_E sp002354655:evalue=4.62e-45:gapopen=1.0:heptad=MCP-40H:length=102.0:mismatch=12.0:qcovhsp=99.0:qend=100.0:qstart=2.0:ref_name=RS_GCF_003696305.1_protein.faa_NZ_RFFK01000018.1_40@PF00015_full_PFAM.2.153:scovhsp=67.5:send=130.0:sstart=29.0],41c9ee34-9652-40df-8ad4-5e0fa5f345ed_6@MCPsignal.310.419:0.32323[&&NHX:Sample=rhizpot2:Type=capture:besthit=79.3:bitscore=139.0:capture_class=c__Magnetococcia:capture_domain=d__Bacteria:capture_family=f__Magnetaquicoccaceae:capture_genus=g__JAANAU01:capture_order=o__Magnetococcales:capture_phylum=p__Proteobacteria:capture_species=s__JAANAU01 sp015231775:evalue=1.36e-42:gapopen=2.0:heptad=MCP-40H:length=111.0:mismatch=19.0:qcovhsp=100.0:qend=109.0:qstart=1.0:ref_name=RS_GCF_002286785.1_protein.faa_NZ_MUJY01000073.1_47@PF00015_full_PFAM.337.526:scovhsp=57.7:send=173.0:sstart=65.0])0.933:0.203381[&&NHX:Sample_counter=rhizpot2--1||rhiztom3--1:Type_counter=capture--2:besthit_avg=82.3:besthit_max=85.3:besthit_min=79.3:besthit_std=4.242640687119285:besthit_sum=164.6:bitscore_avg=141.5:bitscore_max=144.0:bitscore_min=139.0:bitscore_std=3.5355339059327378:bitscore_sum=283.0:capture_class_counter=c__Gammaproteobacteria--1||c__Magnetococcia--1:capture_domain_counter=d__Bacteria--2:capture_family_counter=f__Magnetaquicoccaceae--1||f__Pseudomonadaceae--1:capture_genus_counter=g__JAANAU01--1||g__Pseudomonas_E--1:capture_order_counter=o__Magnetococcales--1||o__Pseudomonadales--1:capture_phylum_counter=p__Proteobacteria--2:capture_species_counter=s__JAANAU01 sp015231775--1||s__Pseudomonas_E sp002354655--1:evalue_avg=6.8231e-43:evalue_max=1.36e-42:evalue_min=4.62e-45:evalue_std=9.583983890846228e-43:evalue_sum=1.36462e-42:gapopen_avg=1.5:gapopen_max=2.0:gapopen_min=1.0:gapopen_std=0.7071067811865476:gapopen_sum=3.0:gtdb_class_counter=:gtdb_domain_counter=:gtdb_family_counter=:gtdb_genus_counter=:gtdb_order_counter=:gtdb_phylum_counter=:gtdb_species_counter=:heptad_counter=MCP-40H--2:lbd_counter=:length_avg=106.5:length_max=111.0:length_min=102.0:length_std=6.363961030678928:length_sum=213.0:mismatch_avg=15.5:mismatch_max=19.0:mismatch_min=12.0:mismatch_std=4.949747468305833:mismatch_sum=31.0:name=N71737:qcovhsp_avg=99.5:qcovhsp_max=100.0:qcovhsp_min=99.0:qcovhsp_std=0.7071067811865476:qcovhsp_sum=199.0:qend_avg=104.5:qend_max=109.0:qend_min=100.0:qend_std=6.363961030678928:qend_sum=209.0:qstart_avg=1.5:qstart_max=2.0:qstart_min=1.0:qstart_std=0.7071067811865476:qstart_sum=3.0:ref_name_counter=RS_GCF_002286785.1_protein.faa_NZ_MUJY01000073.1_47@PF00015_full_PFAM.337.526--1||RS_GCF_003696305.1_protein.faa_NZ_RFFK01000018.1_40@PF00015_full_PFAM.2.153--1:scovhsp_avg=62.6:scovhsp_max=67.5:scovhsp_min=57.7:scovhsp_std=6.929646455628164:scovhsp_sum=125.2:send_avg=151.5:send_max=173.0:send_min=130.0:send_std=30.405591591021544:send_sum=303.0:sstart_avg=47.0:sstart_max=65.0:sstart_min=29.0:sstart_std=25.45584412271571:sstart_sum=94.0],(GB_GCA_014762485.1_protein.faa_JABURU010000301.1_1@PF00015_full_PFAM.1.131:0.473117[&&NHX:Type=GTDB:gtdb_class=c__Gammaproteobacteria:gtdb_domain=d__Bacteria:gtdb_family=f__JABURT01:gtdb_genus=g__JABURT01:gtdb_order=o__JABURT01:gtdb_phylum=p__Proteobacteria:gtdb_species=s__JABURT01 sp014762485:heptad=MCP-40H:species=d__Bacteria_p__Proteobacteria_c__Gammaproteobacteria_o__JABURT01_f__JABURT01_g__JABURT01_s__JABURT01 sp014762485],((8f6b616c-9c02-43b7-bc4d-db2a842b704d_6@MCPsignal.60.158:0.288753[&&NHX:Sample=rhiztom3:Type=capture:besthit=85.7:bitscore=141.0:capture_class=c__Gammaproteobacteria:capture_domain=d__Bacteria:capture_family=f__Pseudomonadaceae:capture_genus=g__Pseudomonas_E:capture_order=o__Pseudomonadales:capture_phylum=p__Proteobacteria:capture_species=s__Pseudomonas_E sp001592875:evalue=9.04e-44:gapopen=0.0:heptad=MCP-40H:length=98.0:mismatch=14.0:qcovhsp=100.0:qend=98.0:qstart=1.0:ref_name=RS_GCF_016008875.1_protein.faa_NZ_JADTQG010000007.1_201@PF00015_full_PFAM.447.630:scovhsp=53.6:send=168.0:sstart=71.0],((8085a1dc-65c3-4931-aa33-20a49e15ae44_5@MCPsignal.36.133:5e-09[&&NHX:Sample=rhiztom3:Type=capture:besthit=100.0:bitscore=161.0:capture_class=c__Gammaproteobacteria:capture_domain=d__Bacteria:capture_family=f__Nitrincolaceae:capture_genus=g__Pokkaliibacter:capture_order=o__Pseudomonadales:capture_phylum=p__Proteobacteria:capture_species=s__Pokkaliibacter plantistimulans:evalue=9.19e-52:gapopen=0.0:heptad=MCP-40H:length=96.0:mismatch=0.0:qcovhsp=99.0:qend=97.0:qstart=2.0:ref_name=RS_GCF_002094795.1_protein.faa_NZ_NBWC01000002.1_274@PF00015_full_PFAM.334.511:scovhsp=54.2:send=160.0:sstart=65.0],(b1e7ed8e-2d1d-42ee-a6e4-8a6ed02e8b30_5@MCPsignal.24.125:0[&&NHX:Sample=rhiztom2:Type=capture:besthit=100.0:bitscore=171.0:capture_class=c__Gammaproteobacteria:capture_domain=d__Bacteria:capture_family=f__Pseudomonadaceae:capture_genus=g__Pseudomonas_E:capture_order=o__Pseudomonadales:capture_phylum=p__Proteobacteria:capture_species=s__Pseudomonas_E putida_K:evalue=1.71e-55:gapopen=0.0:heptad=MCP-40H:length=101.0:mismatch=0.0:qcovhsp=100.0:qend=101.0:qstart=1.0:ref_name=RS_GCF_002094795.1_protein.faa_NZ_NBWC01000002.1_274@PF00015_full_PFAM.334.511:scovhsp=57.1:send=165.0:sstart=65.0],902125ee-6b76-468c-a36b-282229ed5485_2@MCPsignal.24.125:0[&&NHX:Sample=rhiztom2:Type=capture:besthit=100.0:bitscore=171.0:capture_class=c__Gammaproteobacteria:capture_domain=d__Bacteria:capture_family=f__Pseudomonadaceae:capture_genus=g__Pseudomonas_E:capture_order=o__Pseudomonadales:capture_phylum=p__Proteobacteria:capture_species=s__Pseudomonas_E putida_K:evalue=1.71e-55:gapopen=0.0:heptad=MCP-40H:length=101.0:mismatch=0.0:qcovhsp=100.0:qend=101.0:qstart=1.0:ref_name=RS_GCF_002094795.1_protein.faa_NZ_NBWC01000002.1_274@PF00015_full_PFAM.334.511:scovhsp=57.1:send=165.0:sstart=65.0]):5e-09[&&NHX:Sample_counter=rhiztom2--2:Type_counter=capture--2:besthit_avg=100.0:besthit_max=100.0:besthit_min=100.0:besthit_std=0.0:besthit_sum=200.0:bitscore_avg=171.0:bitscore_max=171.0:bitscore_min=171.0:bitscore_std=0.0:bitscore_sum=342.0:capture_class_counter=c__Gammaproteobacteria--2:capture_domain_counter=d__Bacteria--2:capture_family_counter=f__Pseudomonadaceae--2:capture_genus_counter=g__Pseudomonas_E--2:capture_order_counter=o__Pseudomonadales--2:capture_phylum_counter=p__Proteobacteria--2:capture_species_counter=s__Pseudomonas_E putida_K--2:evalue_avg=1.71e-55:evalue_max=1.71e-55:evalue_min=1.71e-55:evalue_std=0.0:evalue_sum=3.42e-55:gapopen_avg=0.0:gapopen_max=0.0:gapopen_min=0.0:gapopen_std=0.0:gapopen_sum=0.0:gtdb_class_counter=:gtdb_domain_counter=:gtdb_family_counter=:gtdb_genus_counter=:gtdb_order_counter=:gtdb_phylum_counter=:gtdb_species_counter=:heptad_counter=MCP-40H--2:lbd_counter=:length_avg=101.0:length_max=101.0:length_min=101.0:length_std=0.0:length_sum=202.0:mismatch_avg=0.0:mismatch_max=0.0:mismatch_min=0.0:mismatch_std=0.0:mismatch_sum=0.0:name=N71743:qcovhsp_avg=100.0:qcovhsp_max=100.0:qcovhsp_min=100.0:qcovhsp_std=0.0:qcovhsp_sum=200.0:qend_avg=101.0:qend_max=101.0:qend_min=101.0:qend_std=0.0:qend_sum=202.0:qstart_avg=1.0:qstart_max=1.0:qstart_min=1.0:qstart_std=0.0:qstart_sum=2.0:ref_name_counter=RS_GCF_002094795.1_protein.faa_NZ_NBWC01000002.1_274@PF00015_full_PFAM.334.511--2:scovhsp_avg=57.1:scovhsp_max=57.1:scovhsp_min=57.1:scovhsp_std=0.0:scovhsp_sum=114.2:send_avg=165.0:send_max=165.0:send_min=165.0:send_std=0.0:send_sum=330.0:sstart_avg=65.0:sstart_max=65.0:sstart_min=65.0:sstart_std=0.0:sstart_sum=130.0])0.881:0.0123233[&&NHX:Sample_counter=rhiztom2--2||rhiztom3--1:Type_counter=capture--3:besthit_avg=100.0:besthit_max=100.0:besthit_min=100.0:besthit_std=0.0:besthit_sum=300.0:bitscore_avg=167.66666666666666:bitscore_max=171.0:bitscore_min=161.0:bitscore_std=5.773502691896257:bitscore_sum=503.0:capture_class_counter=c__Gammaproteobacteria--3:capture_domain_counter=d__Bacteria--3:capture_family_counter=f__Nitrincolaceae--1||f__Pseudomonadaceae--2:capture_genus_counter=g__Pokkaliibacter--1||g__Pseudomonas_E--2:capture_order_counter=o__Pseudomonadales--3:capture_phylum_counter=p__Proteobacteria--3:capture_species_counter=s__Pokkaliibacter plantistimulans--1||s__Pseudomonas_E putida_K--2:evalue_avg=3.0644733333333333e-52:evalue_max=9.19e-52:evalue_min=1.71e-55:evalue_std=5.304861704892346e-52:evalue_sum=9.19342e-52:gapopen_avg=0.0:gapopen_max=0.0:gapopen_min=0.0:gapopen_std=0.0:gapopen_sum=0.0:gtdb_class_counter=:gtdb_domain_counter=:gtdb_family_counter=:gtdb_genus_counter=:gtdb_order_counter=:gtdb_phylum_counter=:gtdb_species_counter=:heptad_counter=MCP-40H--3:lbd_counter=:length_avg=99.33333333333333:length_max=101.0:length_min=96.0:length_std=2.8867513459481287:length_sum=298.0:mismatch_avg=0.0:mismatch_max=0.0:mismatch_min=0.0:mismatch_std=0.0:mismatch_sum=0.0:name=N71744:qcovhsp_avg=99.66666666666667:qcovhsp_max=100.0:qcovhsp_min=99.0:qcovhsp_std=0.5773502691896257:qcovhsp_sum=299.0:qend_avg=99.66666666666667:qend_max=101.0:qend_min=97.0:qend_std=2.3094010767585034:qend_sum=299.0:qstart_avg=1.3333333333333333:qstart_max=2.0:qstart_min=1.0:qstart_std=0.5773502691896257:qstart_sum=4.0:ref_name_counter=RS_GCF_002094795.1_protein.faa_NZ_NBWC01000002.1_274@PF00015_full_PFAM.334.511--3:scovhsp_avg=56.13333333333333:scovhsp_max=57.1:scovhsp_min=54.2:scovhsp_std=1.6743157806499138:scovhsp_sum=168.4:send_avg=163.33333333333334:send_max=165.0:send_min=160.0:send_std=2.886751345948129:send_sum=490.0:sstart_avg=65.0:sstart_max=65.0:sstart_min=65.0:sstart_std=0.0:sstart_sum=195.0],(76702419-9e5b-42db-9f9f-45964390f310_2@MCPsignal.605.712:0.00629819[&&NHX:Sample=rhiztom2:Type=capture:besthit=99.1:bitscore=176.0:capture_class=c__Gammaproteobacteria:capture_domain=d__Bacteria:capture_family=f__Pseudomonadaceae:capture_genus=g__Pseudomonas_E:capture_order=o__Pseudomonadales:capture_phylum=p__Proteobacteria:capture_species=s__Pseudomonas_E putida_K:evalue=1.62e-57:gapopen=0.0:heptad=MCP-40H:length=106.0:mismatch=1.0:qcovhsp=99.1:qend=106.0:qstart=1.0:ref_name=RS_GCF_002094795.1_protein.faa_NZ_NBWC01000002.1_274@PF00015_full_PFAM.334.511:scovhsp=59.9:send=161.0:sstart=56.0],4d04c29d-e568-4aad-bdaf-1c0a11439ccc_4@MCPsignal.22.128:0.0172268[&&NHX:Sample=rhiztom3:Type=capture:besthit=100.0:bitscore=176.0:capture_class=c__Gammaproteobacteria:capture_domain=d__Bacteria:capture_family=f__Nitrincolaceae:capture_genus=g__Pokkaliibacter:capture_order=o__Pseudomonadales:capture_phylum=p__Proteobacteria:capture_species=s__Pokkaliibacter plantistimulans:evalue=3.14e-57:gapopen=0.0:heptad=MCP-40H:length=105.0:mismatch=0.0:qcovhsp=99.1:qend=105.0:qstart=1.0:ref_name=RS_GCF_002094795.1_protein.faa_NZ_NBWC01000002.1_274@PF00015_full_PFAM.334.511:scovhsp=59.3:send=153.0:sstart=49.0])0:5e-09[&&NHX:Sample_counter=rhiztom2--1||rhiztom3--1:Type_counter=capture--2:besthit_avg=99.55:besthit_max=100.0:besthit_min=99.1:besthit_std=0.6363961030678968:besthit_sum=199.1:bitscore_avg=176.0:bitscore_max=176.0:bitscore_min=176.0:bitscore_std=0.0:bitscore_sum=352.0:capture_class_counter=c__Gammaproteobacteria--2:capture_domain_counter=d__Bacteria--2:capture_family_counter=f__Nitrincolaceae--1||f__Pseudomonadaceae--1:capture_genus_counter=g__Pokkaliibacter--1||g__Pseudomonas_E--1:capture_order_counter=o__Pseudomonadales--2:capture_phylum_counter=p__Proteobacteria--2:capture_species_counter=s__Pokkaliibacter plantistimulans--1||s__Pseudomonas_E putida_K--1:evalue_avg=2.3800000000000002e-57:evalue_max=3.14e-57:evalue_min=1.62e-57:evalue_std=1.0748023074035524e-57:evalue_sum=4.7600000000000003e-57:gapopen_avg=0.0:gapopen_max=0.0:gapopen_min=0.0:gapopen_std=0.0:gapopen_sum=0.0:gtdb_class_counter=:gtdb_domain_counter=:gtdb_family_counter=:gtdb_genus_counter=:gtdb_order_counter=:gtdb_phylum_counter=:gtdb_species_counter=:heptad_counter=MCP-40H--2:lbd_counter=:length_avg=105.5:length_max=106.0:length_min=105.0:length_std=0.7071067811865476:length_sum=211.0:mismatch_avg=0.5:mismatch_max=1.0:mismatch_min=0.0:mismatch_std=0.7071067811865476:mismatch_sum=1.0:name=N71747:qcovhsp_avg=99.1:qcovhsp_max=99.1:qcovhsp_min=99.1:qcovhsp_std=0.0:qcovhsp_sum=198.2:qend_avg=105.5:qend_max=106.0:qend_min=105.0:qend_std=0.7071067811865476:qend_sum=211.0:qstart_avg=1.0:qstart_max=1.0:qstart_min=1.0:qstart_std=0.0:qstart_sum=2.0:ref_name_counter=RS_GCF_002094795.1_protein.faa_NZ_NBWC01000002.1_274@PF00015_full_PFAM.334.511--2:scovhsp_avg=59.599999999999994:scovhsp_max=59.9:scovhsp_min=59.3:scovhsp_std=0.4242640687119295:scovhsp_sum=119.19999999999999:send_avg=157.0:send_max=161.0:send_min=153.0:send_std=5.656854249492381:send_sum=314.0:sstart_avg=52.5:sstart_max=56.0:sstart_min=49.0:sstart_std=4.949747468305833:sstart_sum=105.0])0.964:0.189205[&&NHX:Sample_counter=rhiztom2--3||rhiztom3--2:Type_counter=capture--5:besthit_avg=99.82000000000001:besthit_max=100.0:besthit_min=99.1:besthit_std=0.4024922359499647:besthit_sum=499.1:bitscore_avg=171.0:bitscore_max=176.0:bitscore_min=161.0:bitscore_std=6.123724356957945:bitscore_sum=855.0:capture_class_counter=c__Gammaproteobacteria--5:capture_domain_counter=d__Bacteria--5:capture_family_counter=f__Nitrincolaceae--2||f__Pseudomonadaceae--3:capture_genus_counter=g__Pokkaliibacter--2||g__Pseudomonas_E--3:capture_order_counter=o__Pseudomonadales--5:capture_phylum_counter=p__Proteobacteria--5:capture_species_counter=s__Pokkaliibacter plantistimulans--2||s__Pseudomonas_E putida_K--3:evalue_avg=1.83869352e-52:evalue_max=9.19e-52:evalue_min=1.62e-57:evalue_std=4.109505339666759e-52:evalue_sum=9.1934676e-52:gapopen_avg=0.0:gapopen_max=0.0:gapopen_min=0.0:gapopen_std=0.0:gapopen_sum=0.0:gtdb_class_counter=:gtdb_domain_counter=:gtdb_family_counter=:gtdb_genus_counter=:gtdb_order_counter=:gtdb_phylum_counter=:gtdb_species_counter=:heptad_counter=MCP-40H--5:lbd_counter=:length_avg=101.8:length_max=106.0:length_min=96.0:length_std=3.9623225512317894:length_sum=509.0:mismatch_avg=0.2:mismatch_max=1.0:mismatch_min=0.0:mismatch_std=0.447213595499958:mismatch_sum=1.0:name=N71748:qcovhsp_avg=99.44000000000001:qcovhsp_max=100.0:qcovhsp_min=99.0:qcovhsp_std=0.5128352561983253:qcovhsp_sum=497.20000000000005:qend_avg=102.0:qend_max=106.0:qend_min=97.0:qend_std=3.605551275463989:qend_sum=510.0:qstart_avg=1.2:qstart_max=2.0:qstart_min=1.0:qstart_std=0.44721359549995804:qstart_sum=6.0:ref_name_counter=RS_GCF_002094795.1_protein.faa_NZ_NBWC01000002.1_274@PF00015_full_PFAM.334.511--5:scovhsp_avg=57.52:scovhsp_max=59.9:scovhsp_min=54.2:scovhsp_std=2.247665455533806:scovhsp_sum=287.6:send_avg=160.8:send_max=165.0:send_min=153.0:send_std=4.919349550499537:send_sum=804.0:sstart_avg=60.0:sstart_max=65.0:sstart_min=49.0:sstart_std=7.280109889280518:sstart_sum=300.0])0.977:0.234777[&&NHX:Sample_counter=rhiztom2--3||rhiztom3--3:Type_counter=capture--6:besthit_avg=97.46666666666665:besthit_max=100.0:besthit_min=85.7:besthit_std=5.775696206230609:besthit_sum=584.8:bitscore_avg=166.0:bitscore_max=176.0:bitscore_min=141.0:bitscore_std=13.416407864998739:bitscore_sum=996.0:capture_class_counter=c__Gammaproteobacteria--6:capture_domain_counter=d__Bacteria--6:capture_family_counter=f__Nitrincolaceae--2||f__Pseudomonadaceae--4:capture_genus_counter=g__Pokkaliibacter--2||g__Pseudomonas_E--4:capture_order_counter=o__Pseudomonadales--6:capture_phylum_counter=p__Proteobacteria--6:capture_species_counter=s__Pokkaliibacter plantistimulans--2||s__Pseudomonas_E putida_K--3||s__Pseudomonas_E sp001592875--1:evalue_avg=1.5066666819891127e-44:evalue_max=9.04e-44:evalue_min=1.62e-57:evalue_std=3.6905645382868875e-44:evalue_sum=9.040000091934677e-44:gapopen_avg=0.0:gapopen_max=0.0:gapopen_min=0.0:gapopen_std=0.0:gapopen_sum=0.0:gtdb_class_counter=:gtdb_domain_counter=:gtdb_family_counter=:gtdb_genus_counter=:gtdb_order_counter=:gtdb_phylum_counter=:gtdb_species_counter=:heptad_counter=MCP-40H--6:lbd_counter=:length_avg=101.16666666666667:length_max=106.0:length_min=96.0:length_std=3.8686776379877745:length_sum=607.0:mismatch_avg=2.5:mismatch_max=14.0:mismatch_min=0.0:mismatch_std=5.648008498577175:mismatch_sum=15.0:name=N71749:qcovhsp_avg=99.53333333333335:qcovhsp_max=100.0:qcovhsp_min=99.0:qcovhsp_std=0.5125101625008704:qcovhsp_sum=597.2:qend_avg=101.33333333333333:qend_max=106.0:qend_min=97.0:qend_std=3.6147844564602556:qend_sum=608.0:qstart_avg=1.1666666666666667:qstart_max=2.0:qstart_min=1.0:qstart_std=0.408248290463863:qstart_sum=7.0:ref_name_counter=RS_GCF_002094795.1_protein.faa_NZ_NBWC01000002.1_274@PF00015_full_PFAM.334.511--5||RS_GCF_016008875.1_protein.faa_NZ_JADTQG010000007.1_201@PF00015_full_PFAM.447.630--1:scovhsp_avg=56.86666666666667:scovhsp_max=59.9:scovhsp_min=53.6:scovhsp_std=2.5695654626155484:scovhsp_sum=341.2:send_avg=162.0:send_max=168.0:send_min=153.0:send_std=5.291502622129181:send_sum=972.0:sstart_avg=61.833333333333336:sstart_max=71.0:sstart_min=49.0:sstart_std=7.909909396868379:sstart_sum=371.0],(RS_GCF_002276045.1_protein.faa_NZ_NQMR01000398.1_1@PF00015_full_PFAM.1.128:0.487557[&&NHX:Type=GTDB:gtdb_class=c__Gammaproteobacteria:gtdb_domain=d__Bacteria:gtdb_family=f__Alteromonadaceae:gtdb_genus=g__Pseudoalteromonas:gtdb_order=o__Enterobacterales:gtdb_phylum=p__Proteobacteria:gtdb_species=s__Pseudoalteromonas sp002276045:heptad=MCP-40H:species=d__Bacteria_p__Proteobacteria_c__Gammaproteobacteria_o__Enterobacterales_f__Alteromonadaceae_g__Pseudoalteromonas_s__Pseudoalteromonas sp002276045],(RS_GCF_009296165.1_protein.faa_NZ_VUAZ01000258.1_1@PF00015_full_PFAM.2.105:0.549719[&&NHX:Type=GTDB:gtdb_class=c__Gammaproteobacteria:gtdb_domain=d__Bacteria:gtdb_family=f__Pseudomonadaceae:gtdb_genus=g__Pseudomonas_E:gtdb_order=o__Pseudomonadales:gtdb_phylum=p__Proteobacteria:gtdb_species=s__Pseudomonas_E kitaguniensis:heptad=MCP-40H:species=d__Bacteria_p__Proteobacteria_c__Gammaproteobacteria_o__Pseudomonadales_f__Pseudomonadaceae_g__Pseudomonas_E_s__Pseudomonas_E kitaguniensis],(b961f0a7-6430-4ad9-bcbe-7ebbf2059bc4_6@MCPsignal.24.128:5e-09[&&NHX:Sample=rhiztom1:Type=capture:besthit=100.0:bitscore=181.0:capture_class=c__Halobacteria:capture_domain=d__Archaea:capture_family=f__Haloferacaceae:capture_genus=g__Halobellus:capture_order=o__Halobacteriales:capture_phylum=p__Halobacteriota:capture_species=s__Halobellus salinus:evalue=3.15e-59:gapopen=0.0:heptad=MCP-40H:length=104.0:mismatch=0.0:qcovhsp=100.0:qend=104.0:qstart=1.0:ref_name=RS_GCF_003131185.1_protein.faa_NZ_QFFU01000008.1_97@PF00015_full_PFAM.343.521:scovhsp=58.4:send=163.0:sstart=60.0],(3218cc88-e812-42ff-8f9b-235ed860d5d7_6@MCPsignal.319.420:0.00846819[&&NHX:Sample=rhiztom1:Type=capture:besthit=99.0:bitscore=174.0:capture_class=c__Halobacteria:capture_domain=d__Archaea:capture_family=f__Haloferacaceae:capture_genus=g__Halobellus:capture_order=o__Halobacteriales:capture_phylum=p__Halobacteriota:capture_species=s__Halobellus salinus:evalue=1.52e-56:gapopen=0.0:heptad=MCP-40H:length=101.0:mismatch=1.0:qcovhsp=100.0:qend=101.0:qstart=1.0:ref_name=RS_GCF_003131185.1_protein.faa_NZ_QFFU01000008.1_97@PF00015_full_PFAM.343.521:scovhsp=56.7:send=159.0:sstart=59.0],3f11db2d-38b4-54c7-bf52-747bfcff06d2_4@MCPsignal.221.326:5e-09[&&NHX:Sample=rhizpot3:Type=capture:besthit=100.0:bitscore=183.0:capture_class=c__Halobacteria:capture_domain=d__Archaea:capture_family=f__Haloferacaceae:capture_genus=g__Halobellus:capture_order=o__Halobacteriales:capture_phylum=p__Halobacteriota:capture_species=s__Halobellus salinus:evalue=4.01e-60:gapopen=0.0:heptad=MCP-40H:length=105.0:mismatch=0.0:qcovhsp=100.0:qend=105.0:qstart=1.0:ref_name=RS_GCF_003131185.1_protein.faa_NZ_QFFU01000008.1_97@PF00015_full_PFAM.343.521:scovhsp=59.0:send=163.0:sstart=59.0])0:6e-09[&&NHX:Sample_counter=rhizpot3--1||rhiztom1--1:Type_counter=capture--2:besthit_avg=99.5:besthit_max=100.0:besthit_min=99.0:besthit_std=0.7071067811865476:besthit_sum=199.0:bitscore_avg=178.5:bitscore_max=183.0:bitscore_min=174.0:bitscore_std=6.363961030678928:bitscore_sum=357.0:capture_class_counter=c__Halobacteria--2:capture_domain_counter=d__Archaea--2:capture_family_counter=f__Haloferacaceae--2:capture_genus_counter=g__Halobellus--2:capture_order_counter=o__Halobacteriales--2:capture_phylum_counter=p__Halobacteriota--2:capture_species_counter=s__Halobellus salinus--2:evalue_avg=7.602004999999999e-57:evalue_max=1.52e-56:evalue_min=4.01e-60:evalue_std=1.0745187575842964e-56:evalue_sum=1.5204009999999998e-56:gapopen_avg=0.0:gapopen_max=0.0:gapopen_min=0.0:gapopen_std=0.0:gapopen_sum=0.0:gtdb_class_counter=:gtdb_domain_counter=:gtdb_family_counter=:gtdb_genus_counter=:gtdb_order_counter=:gtdb_phylum_counter=:gtdb_species_counter=:heptad_counter=MCP-40H--2:lbd_counter=:length_avg=103.0:length_max=105.0:length_min=101.0:length_std=2.8284271247461903:length_sum=206.0:mismatch_avg=0.5:mismatch_max=1.0:mismatch_min=0.0:mismatch_std=0.7071067811865476:mismatch_sum=1.0:name=N71755:qcovhsp_avg=100.0:qcovhsp_max=100.0:qcovhsp_min=100.0:qcovhsp_std=0.0:qcovhsp_sum=200.0:qend_avg=103.0:qend_max=105.0:qend_min=101.0:qend_std=2.8284271247461903:qend_sum=206.0:qstart_avg=1.0:qstart_max=1.0:qstart_min=1.0:qstart_std=0.0:qstart_sum=2.0:ref_name_counter=RS_GCF_003131185.1_protein.faa_NZ_QFFU01000008.1_97@PF00015_full_PFAM.343.521--2:scovhsp_avg=57.85:scovhsp_max=59.0:scovhsp_min=56.7:scovhsp_std=1.6263455967290572:scovhsp_sum=115.7:send_avg=161.0:send_max=163.0:send_min=159.0:send_std=2.8284271247461903:send_sum=322.0:sstart_avg=59.0:sstart_max=59.0:sstart_min=59.0:sstart_std=0.0:sstart_sum=118.0])0.946:0.220072[&&NHX:Sample_counter=rhizpot3--1||rhiztom1--2:Type_counter=capture--3:besthit_avg=99.66666666666667:besthit_max=100.0:besthit_min=99.0:besthit_std=0.5773502691896257:besthit_sum=299.0:bitscore_avg=179.33333333333334:bitscore_max=183.0:bitscore_min=174.0:bitscore_std=4.725815626252609:bitscore_sum=538.0:capture_class_counter=c__Halobacteria--3:capture_domain_counter=d__Archaea--3:capture_family_counter=f__Haloferacaceae--3:capture_genus_counter=g__Halobellus--3:capture_order_counter=o__Halobacteriales--3:capture_phylum_counter=p__Halobacteriota--3:capture_species_counter=s__Halobellus salinus--3:evalue_avg=5.078503333333333e-57:evalue_max=1.52e-56:evalue_min=4.01e-60:evalue_std=8.76548401430482e-57:evalue_sum=1.5235509999999999e-56:gapopen_avg=0.0:gapopen_max=0.0:gapopen_min=0.0:gapopen_std=0.0:gapopen_sum=0.0:gtdb_class_counter=:gtdb_domain_counter=:gtdb_family_counter=:gtdb_genus_counter=:gtdb_order_counter=:gtdb_phylum_counter=:gtdb_species_counter=:heptad_counter=MCP-40H--3:lbd_counter=:length_avg=103.33333333333333:length_max=105.0:length_min=101.0:length_std=2.081665999466133:length_sum=310.0:mismatch_avg=0.3333333333333333:mismatch_max=1.0:mismatch_min=0.0:mismatch_std=0.5773502691896258:mismatch_sum=1.0:name=N71756:qcovhsp_avg=100.0:qcovhsp_max=100.0:qcovhsp_min=100.0:qcovhsp_std=0.0:qcovhsp_sum=300.0:qend_avg=103.33333333333333:qend_max=105.0:qend_min=101.0:qend_std=2.081665999466133:qend_sum=310.0:qstart_avg=1.0:qstart_max=1.0:qstart_min=1.0:qstart_std=0.0:qstart_sum=3.0:ref_name_counter=RS_GCF_003131185.1_protein.faa_NZ_QFFU01000008.1_97@PF00015_full_PFAM.343.521--3:scovhsp_avg=58.03333333333333:scovhsp_max=59.0:scovhsp_min=56.7:scovhsp_std=1.1930353445448836:scovhsp_sum=174.1:send_avg=161.66666666666666:send_max=163.0:send_min=159.0:send_std=2.3094010767585034:send_sum=485.0:sstart_avg=59.333333333333336:sstart_max=60.0:sstart_min=59.0:sstart_std=0.5773502691896258:sstart_sum=178.0])0.964:0.306084[&&NHX:Sample_counter=rhizpot3--1||rhiztom1--2:Type_counter=GTDB--1||capture--3:besthit_avg=99.66666666666667:besthit_max=100.0:besthit_min=99.0:besthit_std=0.5773502691896257:besthit_sum=299.0:bitscore_avg=179.33333333333334:bitscore_max=183.0:bitscore_min=174.0:bitscore_std=4.725815626252609:bitscore_sum=538.0:capture_class_counter=c__Halobacteria--3:capture_domain_counter=d__Archaea--3:capture_family_counter=f__Haloferacaceae--3:capture_genus_counter=g__Halobellus--3:capture_order_counter=o__Halobacteriales--3:capture_phylum_counter=p__Halobacteriota--3:capture_species_counter=s__Halobellus salinus--3:evalue_avg=5.078503333333333e-57:evalue_max=1.52e-56:evalue_min=4.01e-60:evalue_std=8.76548401430482e-57:evalue_sum=1.5235509999999999e-56:gapopen_avg=0.0:gapopen_max=0.0:gapopen_min=0.0:gapopen_std=0.0:gapopen_sum=0.0:gtdb_class_counter=c__Gammaproteobacteria--1:gtdb_domain_counter=d__Bacteria--1:gtdb_family_counter=f__Pseudomonadaceae--1:gtdb_genus_counter=g__Pseudomonas_E--1:gtdb_order_counter=o__Pseudomonadales--1:gtdb_phylum_counter=p__Proteobacteria--1:gtdb_species_counter=s__Pseudomonas_E kitaguniensis--1:heptad_counter=MCP-40H--4:lbd_counter=:lca_tree=s__Pseudomonas_E kitaguniensis:length_avg=103.33333333333333:length_max=105.0:length_min=101.0:length_std=2.081665999466133:length_sum=310.0:mismatch_avg=0.3333333333333333:mismatch_max=1.0:mismatch_min=0.0:mismatch_std=0.5773502691896258:mismatch_sum=1.0:name=N71757:qcovhsp_avg=100.0:qcovhsp_max=100.0:qcovhsp_min=100.0:qcovhsp_std=0.0:qcovhsp_sum=300.0:qend_avg=103.33333333333333:qend_max=105.0:qend_min=101.0:qend_std=2.081665999466133:qend_sum=310.0:qstart_avg=1.0:qstart_max=1.0:qstart_min=1.0:qstart_std=0.0:qstart_sum=3.0:ref_name_counter=RS_GCF_003131185.1_protein.faa_NZ_QFFU01000008.1_97@PF00015_full_PFAM.343.521--3:scovhsp_avg=58.03333333333333:scovhsp_max=59.0:scovhsp_min=56.7:scovhsp_std=1.1930353445448836:scovhsp_sum=174.1:send_avg=161.66666666666666:send_max=163.0:send_min=159.0:send_std=2.3094010767585034:send_sum=485.0:sstart_avg=59.333333333333336:sstart_max=60.0:sstart_min=59.0:sstart_std=0.5773502691896258:sstart_sum=178.0])0.438:0.101465[&&NHX:Sample_counter=rhizpot3--1||rhiztom1--2:Type_counter=GTDB--2||capture--3:besthit_avg=99.66666666666667:besthit_max=100.0:besthit_min=99.0:besthit_std=0.5773502691896257:besthit_sum=299.0:bitscore_avg=179.33333333333334:bitscore_max=183.0:bitscore_min=174.0:bitscore_std=4.725815626252609:bitscore_sum=538.0:capture_class_counter=c__Halobacteria--3:capture_domain_counter=d__Archaea--3:capture_family_counter=f__Haloferacaceae--3:capture_genus_counter=g__Halobellus--3:capture_order_counter=o__Halobacteriales--3:capture_phylum_counter=p__Halobacteriota--3:capture_species_counter=s__Halobellus salinus--3:evalue_avg=5.078503333333333e-57:evalue_max=1.52e-56:evalue_min=4.01e-60:evalue_std=8.765484014304819e-57:evalue_sum=1.5235509999999999e-56:gapopen_avg=0.0:gapopen_max=0.0:gapopen_min=0.0:gapopen_std=0.0:gapopen_sum=0.0:gtdb_class_counter=c__Gammaproteobacteria--2:gtdb_domain_counter=d__Bacteria--2:gtdb_family_counter=f__Alteromonadaceae--1||f__Pseudomonadaceae--1:gtdb_genus_counter=g__Pseudoalteromonas--1||g__Pseudomonas_E--1:gtdb_order_counter=o__Enterobacterales--1||o__Pseudomonadales--1:gtdb_phylum_counter=p__Proteobacteria--2:gtdb_species_counter=s__Pseudoalteromonas sp002276045--1||s__Pseudomonas_E kitaguniensis--1:heptad_counter=MCP-40H--5:lbd_counter=:lca_tree=c__Gammaproteobacteria:length_avg=103.33333333333333:length_max=105.0:length_min=101.0:length_std=2.081665999466133:length_sum=310.0:mismatch_avg=0.3333333333333333:mismatch_max=1.0:mismatch_min=0.0:mismatch_std=0.5773502691896258:mismatch_sum=1.0:name=N71758:qcovhsp_avg=100.0:qcovhsp_max=100.0:qcovhsp_min=100.0:qcovhsp_std=0.0:qcovhsp_sum=300.0:qend_avg=103.33333333333333:qend_max=105.0:qend_min=101.0:qend_std=2.081665999466133:qend_sum=310.0:qstart_avg=1.0:qstart_max=1.0:qstart_min=1.0:qstart_std=0.0:qstart_sum=3.0:ref_name_counter=RS_GCF_003131185.1_protein.faa_NZ_QFFU01000008.1_97@PF00015_full_PFAM.343.521--3:scovhsp_avg=58.03333333333334:scovhsp_max=59.0:scovhsp_min=56.7:scovhsp_std=1.1930353445448836:scovhsp_sum=174.10000000000002:send_avg=161.66666666666666:send_max=163.0:send_min=159.0:send_std=2.3094010767585034:send_sum=485.0:sstart_avg=59.333333333333336:sstart_max=60.0:sstart_min=59.0:sstart_std=0.5773502691896258:sstart_sum=178.0])0.865:0.133819[&&NHX:Sample_counter=rhizpot3--1||rhiztom1--2||rhiztom2--3||rhiztom3--3:Type_counter=GTDB--2||capture--9:besthit_avg=98.19999999999999:besthit_max=100.0:besthit_min=85.7:besthit_std=4.7055817918722855:besthit_sum=883.8:bitscore_avg=170.44444444444446:bitscore_max=183.0:bitscore_min=141.0:bitscore_std=12.748638271508757:bitscore_sum=1534.0:capture_class_counter=c__Gammaproteobacteria--6||c__Halobacteria--3:capture_domain_counter=d__Archaea--3||d__Bacteria--6:capture_family_counter=f__Haloferacaceae--3||f__Nitrincolaceae--2||f__Pseudomonadaceae--4:capture_genus_counter=g__Halobellus--3||g__Pokkaliibacter--2||g__Pseudomonas_E--4:capture_order_counter=o__Halobacteriales--3||o__Pseudomonadales--6:capture_phylum_counter=p__Halobacteriota--3||p__Proteobacteria--6:capture_species_counter=s__Halobellus salinus--3||s__Pokkaliibacter plantistimulans--2||s__Pseudomonas_E putida_K--3||s__Pseudomonas_E sp001592875--1:evalue_avg=1.004444454659578e-44:evalue_max=9.04e-44:evalue_min=4.01e-60:evalue_std=3.013333329502659e-44:evalue_sum=9.040000091936202e-44:gapopen_avg=0.0:gapopen_max=0.0:gapopen_min=0.0:gapopen_std=0.0:gapopen_sum=0.0:gtdb_class_counter=c__Gammaproteobacteria--2:gtdb_domain_counter=d__Bacteria--2:gtdb_family_counter=f__Alteromonadaceae--1||f__Pseudomonadaceae--1:gtdb_genus_counter=g__Pseudoalteromonas--1||g__Pseudomonas_E--1:gtdb_order_counter=o__Enterobacterales--1||o__Pseudomonadales--1:gtdb_phylum_counter=p__Proteobacteria--2:gtdb_species_counter=s__Pseudoalteromonas sp002276045--1||s__Pseudomonas_E kitaguniensis--1:heptad_counter=MCP-40H--11:lbd_counter=:lca_tree=c__Gammaproteobacteria:length_avg=101.88888888888889:length_max=106.0:length_min=96.0:length_std=3.4075080500434787:length_sum=917.0:mismatch_avg=1.7777777777777777:mismatch_max=14.0:mismatch_min=0.0:mismatch_std=4.603742438977711:mismatch_sum=16.0:name=N71759:qcovhsp_avg=99.6888888888889:qcovhsp_max=100.0:qcovhsp_min=99.0:qcovhsp_std=0.4675586713035197:qcovhsp_sum=897.2:qend_avg=102.0:qend_max=106.0:qend_min=97.0:qend_std=3.2015621187164243:qend_sum=918.0:qstart_avg=1.1111111111111112:qstart_max=2.0:qstart_min=1.0:qstart_std=0.33333333333333337:qstart_sum=10.0:ref_name_counter=RS_GCF_002094795.1_protein.faa_NZ_NBWC01000002.1_274@PF00015_full_PFAM.334.511--5||RS_GCF_003131185.1_protein.faa_NZ_QFFU01000008.1_97@PF00015_full_PFAM.343.521--3||RS_GCF_016008875.1_protein.faa_NZ_JADTQG010000007.1_201@PF00015_full_PFAM.447.630--1:scovhsp_avg=57.25555555555555:scovhsp_max=59.9:scovhsp_min=53.6:scovhsp_std=2.196082370444645:scovhsp_sum=515.3:send_avg=161.88888888888889:send_max=168.0:send_min=153.0:send_std=4.342938073598461:send_sum=1457.0:sstart_avg=61.0:sstart_max=71.0:sstart_min=49.0:sstart_std=6.383572667401852:sstart_sum=549.0])0.055:0.0621305[&&NHX:Sample_counter=rhizpot3--1||rhiztom1--2||rhiztom2--3||rhiztom3--3:Type_counter=GTDB--3||capture--9:besthit_avg=98.19999999999999:besthit_max=100.0:besthit_min=85.7:besthit_std=4.7055817918722855:besthit_sum=883.8:bitscore_avg=170.44444444444446:bitscore_max=183.0:bitscore_min=141.0:bitscore_std=12.748638271508757:bitscore_sum=1534.0:capture_class_counter=c__Gammaproteobacteria--6||c__Halobacteria--3:capture_domain_counter=d__Archaea--3||d__Bacteria--6:capture_family_counter=f__Haloferacaceae--3||f__Nitrincolaceae--2||f__Pseudomonadaceae--4:capture_genus_counter=g__Halobellus--3||g__Pokkaliibacter--2||g__Pseudomonas_E--4:capture_order_counter=o__Halobacteriales--3||o__Pseudomonadales--6:capture_phylum_counter=p__Halobacteriota--3||p__Proteobacteria--6:capture_species_counter=s__Halobellus salinus--3||s__Pokkaliibacter plantistimulans--2||s__Pseudomonas_E putida_K--3||s__Pseudomonas_E sp001592875--1:evalue_avg=1.004444454659578e-44:evalue_max=9.04e-44:evalue_min=4.01e-60:evalue_std=3.013333329502659e-44:evalue_sum=9.040000091936202e-44:gapopen_avg=0.0:gapopen_max=0.0:gapopen_min=0.0:gapopen_std=0.0:gapopen_sum=0.0:gtdb_class_counter=c__Gammaproteobacteria--3:gtdb_domain_counter=d__Bacteria--3:gtdb_family_counter=f__Alteromonadaceae--1||f__JABURT01--1||f__Pseudomonadaceae--1:gtdb_genus_counter=g__JABURT01--1||g__Pseudoalteromonas--1||g__Pseudomonas_E--1:gtdb_order_counter=o__Enterobacterales--1||o__JABURT01--1||o__Pseudomonadales--1:gtdb_phylum_counter=p__Proteobacteria--3:gtdb_species_counter=s__JABURT01 sp014762485--1||s__Pseudoalteromonas sp002276045--1||s__Pseudomonas_E kitaguniensis--1:heptad_counter=MCP-40H--12:lbd_counter=:lca_tree=c__Gammaproteobacteria:length_avg=101.88888888888889:length_max=106.0:length_min=96.0:length_std=3.4075080500434787:length_sum=917.0:mismatch_avg=1.7777777777777777:mismatch_max=14.0:mismatch_min=0.0:mismatch_std=4.603742438977711:mismatch_sum=16.0:name=N71760:qcovhsp_avg=99.6888888888889:qcovhsp_max=100.0:qcovhsp_min=99.0:qcovhsp_std=0.4675586713035197:qcovhsp_sum=897.2:qend_avg=102.0:qend_max=106.0:qend_min=97.0:qend_std=3.2015621187164243:qend_sum=918.0:qstart_avg=1.1111111111111112:qstart_max=2.0:qstart_min=1.0:qstart_std=0.33333333333333337:qstart_sum=10.0:ref_name_counter=RS_GCF_002094795.1_protein.faa_NZ_NBWC01000002.1_274@PF00015_full_PFAM.334.511--5||RS_GCF_003131185.1_protein.faa_NZ_QFFU01000008.1_97@PF00015_full_PFAM.343.521--3||RS_GCF_016008875.1_protein.faa_NZ_JADTQG010000007.1_201@PF00015_full_PFAM.447.630--1:scovhsp_avg=57.25555555555555:scovhsp_max=59.9:scovhsp_min=53.6:scovhsp_std=2.196082370444645:scovhsp_sum=515.3:send_avg=161.88888888888889:send_max=168.0:send_min=153.0:send_std=4.342938073598461:send_sum=1457.0:sstart_avg=61.0:sstart_max=71.0:sstart_min=49.0:sstart_std=6.383572667401852:sstart_sum=549.0])0.722:0.0550429[&&NHX:Sample_counter=rhizpot2--1||rhizpot3--1||rhiztom1--2||rhiztom2--3||rhiztom3--4:Type_counter=GTDB--3||capture--11:besthit_avg=95.3090909090909:besthit_max=100.0:besthit_min=79.3:besthit_std=7.802750097940411:besthit_sum=1048.3999999999999:bitscore_avg=165.1818181818182:bitscore_max=183.0:bitscore_min=139.0:bitscore_std=16.38180809201586:bitscore_sum=1817.0:capture_class_counter=c__Gammaproteobacteria--7||c__Halobacteria--3||c__Magnetococcia--1:capture_domain_counter=d__Archaea--3||d__Bacteria--8:capture_family_counter=f__Haloferacaceae--3||f__Magnetaquicoccaceae--1||f__Nitrincolaceae--2||f__Pseudomonadaceae--5:capture_genus_counter=g__Halobellus--3||g__JAANAU01--1||g__Pokkaliibacter--2||g__Pseudomonas_E--5:capture_order_counter=o__Halobacteriales--3||o__Magnetococcales--1||o__Pseudomonadales--7:capture_phylum_counter=p__Halobacteriota--3||p__Proteobacteria--8:capture_species_counter=s__Halobellus salinus--3||s__JAANAU01 sp015231775--1||s__Pokkaliibacter plantistimulans--2||s__Pseudomonas_E putida_K--3||s__Pseudomonas_E sp001592875--1||s__Pseudomonas_E sp002354655--1:evalue_avg=1.3227454553812383e-43:evalue_max=1.36e-42:evalue_min=4.01e-60:evalue_std=4.0808472098689396e-43:evalue_sum=1.455020000919362e-42:gapopen_avg=0.2727272727272727:gapopen_max=2.0:gapopen_min=0.0:gapopen_std=0.6466697906828632:gapopen_sum=3.0:gtdb_class_counter=c__Gammaproteobacteria--3:gtdb_domain_counter=d__Bacteria--3:gtdb_family_counter=f__Alteromonadaceae--1||f__JABURT01--1||f__Pseudomonadaceae--1:gtdb_genus_counter=g__JABURT01--1||g__Pseudoalteromonas--1||g__Pseudomonas_E--1:gtdb_order_counter=o__Enterobacterales--1||o__JABURT01--1||o__Pseudomonadales--1:gtdb_phylum_counter=p__Proteobacteria--3:gtdb_species_counter=s__JABURT01 sp014762485--1||s__Pseudoalteromonas sp002276045--1||s__Pseudomonas_E kitaguniensis--1:heptad_counter=MCP-40H--14:lbd_counter=:lca_tree=c__Gammaproteobacteria:length_avg=102.72727272727273:length_max=111.0:length_min=96.0:length_std=4.100997661323622:length_sum=1130.0:mismatch_avg=4.2727272727272725:mismatch_max=19.0:mismatch_min=0.0:mismatch_std=7.086478802492943:mismatch_sum=47.0:name=N71761:qcovhsp_avg=99.65454545454546:qcovhsp_max=100.0:qcovhsp_min=99.0:qcovhsp_std=0.48034078811534836:qcovhsp_sum=1096.2:qend_avg=102.45454545454545:qend_max=109.0:qend_min=97.0:qend_std=3.643175438093432:qend_sum=1127.0:qstart_avg=1.1818181818181819:qstart_max=2.0:qstart_min=1.0:qstart_std=0.40451991747794525:qstart_sum=13.0:ref_name_counter=RS_GCF_002094795.1_protein.faa_NZ_NBWC01000002.1_274@PF00015_full_PFAM.334.511--5||RS_GCF_002286785.1_protein.faa_NZ_MUJY01000073.1_47@PF00015_full_PFAM.337.526--1||RS_GCF_003131185.1_protein.faa_NZ_QFFU01000008.1_97@PF00015_full_PFAM.343.521--3||RS_GCF_003696305.1_protein.faa_NZ_RFFK01000018.1_40@PF00015_full_PFAM.2.153--1||RS_GCF_016008875.1_protein.faa_NZ_JADTQG010000007.1_201@PF00015_full_PFAM.447.630--1:scovhsp_avg=58.22727272727273:scovhsp_max=67.5:scovhsp_min=53.6:scovhsp_std=3.651599898425595:scovhsp_sum=640.5:send_avg=160.0:send_max=173.0:send_min=130.0:send_std=11.189280584559492:send_sum=1760.0:sstart_avg=58.45454545454545:sstart_max=71.0:sstart_min=29.0:sstart_std=11.378608318802755:sstart_sum=643.0],a0ffcb2d-8c13-4989-a598-100ad2e06d91_2@MCPsignal.120.221:0.730075[&&NHX:Sample=rhiztom1:Type=capture:besthit=62.6:bitscore=108.0:capture_class=c__Peptococcia:capture_domain=d__Bacteria:capture_family=f__UBA5745:capture_genus=g__WRMS01:capture_order=o__DRI-13:capture_phylum=p__Firmicutes_B:capture_species=s__WRMS01 sp018434325:evalue=1.45e-30:gapopen=0.0:heptad=MCP-40H:length=99.0:mismatch=37.0:qcovhsp=98.0:qend=100.0:qstart=2.0:ref_name=RS_GCF_000019225.1_protein.faa_NC_010995.1_782@PF00015_full_PFAM.313.495:scovhsp=54.4:send=160.0:sstart=62.0])0.963:0.26278[&&NHX:Sample_counter=rhizpot2--1||rhizpot3--1||rhiztom1--3||rhiztom2--3||rhiztom3--4:Type_counter=GTDB--3||capture--12:besthit_avg=92.58333333333331:besthit_max=100.0:besthit_min=62.6:besthit_std=12.021029553043762:besthit_sum=1110.9999999999998:bitscore_avg=160.41666666666666:bitscore_max=183.0:bitscore_min=108.0:bitscore_std=22.725469625443818:bitscore_sum=1925.0:capture_class_counter=c__Gammaproteobacteria--7||c__Halobacteria--3||c__Magnetococcia--1||c__Peptococcia--1:capture_domain_counter=d__Archaea--3||d__Bacteria--9:capture_family_counter=f__Haloferacaceae--3||f__Magnetaquicoccaceae--1||f__Nitrincolaceae--2||f__Pseudomonadaceae--5||f__UBA5745--1:capture_genus_counter=g__Halobellus--3||g__JAANAU01--1||g__Pokkaliibacter--2||g__Pseudomonas_E--5||g__WRMS01--1:capture_order_counter=o__DRI-13--1||o__Halobacteriales--3||o__Magnetococcales--1||o__Pseudomonadales--7:capture_phylum_counter=p__Firmicutes_B--1||p__Halobacteriota--3||p__Proteobacteria--8:capture_species_counter=s__Halobellus salinus--3||s__JAANAU01 sp015231775--1||s__Pokkaliibacter plantistimulans--2||s__Pseudomonas_E putida_K--3||s__Pseudomonas_E sp001592875--1||s__Pseudomonas_E sp002354655--1||s__WRMS01 sp018434325--1:evalue_avg=1.2083333333345457e-31:evalue_max=1.45e-30:evalue_min=4.01e-60:evalue_std=4.185789451624404e-31:evalue_sum=1.4500000000014548e-30:gapopen_avg=0.25:gapopen_max=2.0:gapopen_min=0.0:gapopen_std=0.621581560508061:gapopen_sum=3.0:gtdb_class_counter=c__Gammaproteobacteria--3:gtdb_domain_counter=d__Bacteria--3:gtdb_family_counter=f__Alteromonadaceae--1||f__JABURT01--1||f__Pseudomonadaceae--1:gtdb_genus_counter=g__JABURT01--1||g__Pseudoalteromonas--1||g__Pseudomonas_E--1:gtdb_order_counter=o__Enterobacterales--1||o__JABURT01--1||o__Pseudomonadales--1:gtdb_phylum_counter=p__Proteobacteria--3:gtdb_species_counter=s__JABURT01 sp014762485--1||s__Pseudoalteromonas sp002276045--1||s__Pseudomonas_E kitaguniensis--1:heptad_counter=MCP-40H--15:lbd_counter=:lca_tree=c__Gammaproteobacteria:length_avg=102.41666666666667:length_max=111.0:length_min=96.0:length_std=4.055486369964729:length_sum=1229.0:mismatch_avg=7.0:mismatch_max=37.0:mismatch_min=0.0:mismatch_std=11.615037275406864:mismatch_sum=84.0:name=N71763:qcovhsp_avg=99.51666666666667:qcovhsp_max=100.0:qcovhsp_min=98.0:qcovhsp_std=0.6617241025372952:qcovhsp_sum=1194.2:qend_avg=102.25:qend_max=109.0:qend_min=97.0:qend_std=3.545163158189171:qend_sum=1227.0:qstart_avg=1.25:qstart_max=2.0:qstart_min=1.0:qstart_std=0.45226701686664544:qstart_sum=15.0:ref_name_counter=RS_GCF_000019225.1_protein.faa_NC_010995.1_782@PF00015_full_PFAM.313.495--1||RS_GCF_002094795.1_protein.faa_NZ_NBWC01000002.1_274@PF00015_full_PFAM.334.511--5||RS_GCF_002286785.1_protein.faa_NZ_MUJY01000073.1_47@PF00015_full_PFAM.337.526--1||RS_GCF_003131185.1_protein.faa_NZ_QFFU01000008.1_97@PF00015_full_PFAM.343.521--3||RS_GCF_003696305.1_protein.faa_NZ_RFFK01000018.1_40@PF00015_full_PFAM.2.153--1||RS_GCF_016008875.1_protein.faa_NZ_JADTQG010000007.1_201@PF00015_full_PFAM.447.630--1:scovhsp_avg=57.90833333333333:scovhsp_max=67.5:scovhsp_min=53.6:scovhsp_std=3.6527594384453397:scovhsp_sum=694.9:send_avg=160.0:send_max=173.0:send_min=130.0:send_std=10.668560437949527:send_sum=1920.0:sstart_avg=58.75:sstart_max=71.0:sstart_min=29.0:sstart_std=10.897247358851684:sstart_sum=705.0],(5d54b785-9ec9-5067-a18f-3b67907ab9b7_4@MCPsignal.122.218:0.93318[&&NHX:Sample=rhizpot3:Type=capture:capture_class=c__Acidobacteriae:capture_domain=d__Bacteria:capture_family=f__Bryobacteraceae:capture_genus=g__Ga0077553:capture_order=o__Bryobacterales:capture_phylum=p__Acidobacteriota:capture_species=s__Ga0077553 sp016789905:heptad=MCP-40H],(GB_GCA_903934275.1_protein.faa_CAIZNF010000332.1_1@PF00015_full_PFAM.1.117:0.905486[&&NHX:Type=GTDB:gtdb_class=c__Gammaproteobacteria:gtdb_domain=d__Bacteria:gtdb_family=f__Gallionellaceae:gtdb_genus=g__Gallionella:gtdb_order=o__Burkholderiales:gtdb_phylum=p__Proteobacteria:gtdb_species=s__Gallionella sp903934275:heptad=MCP-40H:species=d__Bacteria_p__Proteobacteria_c__Gammaproteobacteria_o__Burkholderiales_f__Gallionellaceae_g__Gallionella_s__Gallionella sp903934275],df2030cb-76a6-4f2e-a8a3-88d9372276e3_5@MCPsignal.24.122:0.539431[&&NHX:Sample=rhiztom3:Type=capture:besthit=94.9:bitscore=157.0:capture_class=c__Gammaproteobacteria:capture_domain=d__Bacteria:capture_family=f__Chromobacteriaceae:capture_genus=g__STGJ01:capture_order=o__Burkholderiales:capture_phylum=p__Proteobacteria:capture_species=s__STGJ01 sp003856275:evalue=4.42e-50:gapopen=0.0:heptad=MCP-40H:length=98.0:mismatch=5.0:qcovhsp=100.0:qend=98.0:qstart=1.0:ref_name=GB_GCA_017302435.1_protein.faa_JAFLDL010000062.1_11@PF00015_full_PFAM.471.659:scovhsp=52.1:send=166.0:sstart=69.0])0.863:0.320302[&&NHX:Sample_counter=rhiztom3--1:Type_counter=GTDB--1||capture--1:besthit_avg=94.9:besthit_max=94.9:besthit_min=94.9:besthit_std=0:besthit_sum=94.9:bitscore_avg=157.0:bitscore_max=157.0:bitscore_min=157.0:bitscore_std=0:bitscore_sum=157.0:capture_class_counter=c__Gammaproteobacteria--1:capture_domain_counter=d__Bacteria--1:capture_family_counter=f__Chromobacteriaceae--1:capture_genus_counter=g__STGJ01--1:capture_order_counter=o__Burkholderiales--1:capture_phylum_counter=p__Proteobacteria--1:capture_species_counter=s__STGJ01 sp003856275--1:evalue_avg=4.42e-50:evalue_max=4.42e-50:evalue_min=4.42e-50:evalue_std=0:evalue_sum=4.42e-50:gapopen_avg=0.0:gapopen_max=0.0:gapopen_min=0.0:gapopen_std=0:gapopen_sum=0.0:gtdb_class_counter=c__Gammaproteobacteria--1:gtdb_domain_counter=d__Bacteria--1:gtdb_family_counter=f__Gallionellaceae--1:gtdb_genus_counter=g__Gallionella--1:gtdb_order_counter=o__Burkholderiales--1:gtdb_phylum_counter=p__Proteobacteria--1:gtdb_species_counter=s__Gallionella sp903934275--1:heptad_counter=MCP-40H--2:lbd_counter=:lca_tree=s__Gallionella sp903934275:length_avg=98.0:length_max=98.0:length_min=98.0:length_std=0:length_sum=98.0:mismatch_avg=5.0:mismatch_max=5.0:mismatch_min=5.0:mismatch_std=0:mismatch_sum=5.0:name=N71767:qcovhsp_avg=100.0:qcovhsp_max=100.0:qcovhsp_min=100.0:qcovhsp_std=0:qcovhsp_sum=100.0:qend_avg=98.0:qend_max=98.0:qend_min=98.0:qend_std=0:qend_sum=98.0:qstart_avg=1.0:qstart_max=1.0:qstart_min=1.0:qstart_std=0:qstart_sum=1.0:ref_name_counter=GB_GCA_017302435.1_protein.faa_JAFLDL010000062.1_11@PF00015_full_PFAM.471.659--1:scovhsp_avg=52.1:scovhsp_max=52.1:scovhsp_min=52.1:scovhsp_std=0:scovhsp_sum=52.1:send_avg=166.0:send_max=166.0:send_min=166.0:send_std=0:send_sum=166.0:sstart_avg=69.0:sstart_max=69.0:sstart_min=69.0:sstart_std=0:sstart_sum=69.0])0.817:0.200692[&&NHX:Sample_counter=rhizpot3--1||rhiztom3--1:Type_counter=GTDB--1||capture--2:besthit_avg=94.9:besthit_max=94.9:besthit_min=94.9:besthit_std=0:besthit_sum=94.9:bitscore_avg=157.0:bitscore_max=157.0:bitscore_min=157.0:bitscore_std=0:bitscore_sum=157.0:capture_class_counter=c__Acidobacteriae--1||c__Gammaproteobacteria--1:capture_domain_counter=d__Bacteria--2:capture_family_counter=f__Bryobacteraceae--1||f__Chromobacteriaceae--1:capture_genus_counter=g__Ga0077553--1||g__STGJ01--1:capture_order_counter=o__Bryobacterales--1||o__Burkholderiales--1:capture_phylum_counter=p__Acidobacteriota--1||p__Proteobacteria--1:capture_species_counter=s__Ga0077553 sp016789905--1||s__STGJ01 sp003856275--1:evalue_avg=4.42e-50:evalue_max=4.42e-50:evalue_min=4.42e-50:evalue_std=0:evalue_sum=4.42e-50:gapopen_avg=0.0:gapopen_max=0.0:gapopen_min=0.0:gapopen_std=0:gapopen_sum=0.0:gtdb_class_counter=c__Gammaproteobacteria--1:gtdb_domain_counter=d__Bacteria--1:gtdb_family_counter=f__Gallionellaceae--1:gtdb_genus_counter=g__Gallionella--1:gtdb_order_counter=o__Burkholderiales--1:gtdb_phylum_counter=p__Proteobacteria--1:gtdb_species_counter=s__Gallionella sp903934275--1:heptad_counter=MCP-40H--3:lbd_counter=:lca_tree=s__Gallionella sp903934275:length_avg=98.0:length_max=98.0:length_min=98.0:length_std=0:length_sum=98.0:mismatch_avg=5.0:mismatch_max=5.0:mismatch_min=5.0:mismatch_std=0:mismatch_sum=5.0:name=N71768:qcovhsp_avg=100.0:qcovhsp_max=100.0:qcovhsp_min=100.0:qcovhsp_std=0:qcovhsp_sum=100.0:qend_avg=98.0:qend_max=98.0:qend_min=98.0:qend_std=0:qend_sum=98.0:qstart_avg=1.0:qstart_max=1.0:qstart_min=1.0:qstart_std=0:qstart_sum=1.0:ref_name_counter=GB_GCA_017302435.1_protein.faa_JAFLDL010000062.1_11@PF00015_full_PFAM.471.659--1:scovhsp_avg=52.1:scovhsp_max=52.1:scovhsp_min=52.1:scovhsp_std=0:scovhsp_sum=52.1:send_avg=166.0:send_max=166.0:send_min=166.0:send_std=0:send_sum=166.0:sstart_avg=69.0:sstart_max=69.0:sstart_min=69.0:sstart_std=0:sstart_sum=69.0])0.843:0.109733[&&NHX:Sample_counter=rhizpot2--1||rhizpot3--2||rhiztom1--3||rhiztom2--3||rhiztom3--5:Type_counter=GTDB--4||capture--14:besthit_avg=92.76153846153845:besthit_max=100.0:besthit_min=62.6:besthit_std=11.52718081041056:besthit_sum=1205.8999999999999:bitscore_avg=160.15384615384616:bitscore_max=183.0:bitscore_min=108.0:bitscore_std=21.77860629856034:bitscore_sum=2082.0:capture_class_counter=c__Acidobacteriae--1||c__Gammaproteobacteria--8||c__Halobacteria--3||c__Magnetococcia--1||c__Peptococcia--1:capture_domain_counter=d__Archaea--3||d__Bacteria--11:capture_family_counter=f__Bryobacteraceae--1||f__Chromobacteriaceae--1||f__Haloferacaceae--3||f__Magnetaquicoccaceae--1||f__Nitrincolaceae--2||f__Pseudomonadaceae--5||f__UBA5745--1:capture_genus_counter=g__Ga0077553--1||g__Halobellus--3||g__JAANAU01--1||g__Pokkaliibacter--2||g__Pseudomonas_E--5||g__STGJ01--1||g__WRMS01--1:capture_order_counter=o__Bryobacterales--1||o__Burkholderiales--1||o__DRI-13--1||o__Halobacteriales--3||o__Magnetococcales--1||o__Pseudomonadales--7:capture_phylum_counter=p__Acidobacteriota--1||p__Firmicutes_B--1||p__Halobacteriota--3||p__Proteobacteria--9:capture_species_counter=s__Ga0077553 sp016789905--1||s__Halobellus salinus--3||s__JAANAU01 sp015231775--1||s__Pokkaliibacter plantistimulans--2||s__Pseudomonas_E putida_K--3||s__Pseudomonas_E sp001592875--1||s__Pseudomonas_E sp002354655--1||s__STGJ01 sp003856275--1||s__WRMS01 sp018434325--1:evalue_avg=1.1153846153857345e-31:evalue_max=1.45e-30:evalue_min=4.01e-60:evalue_std=4.021576422632575e-31:evalue_sum=1.4500000000014548e-30:gapopen_avg=0.23076923076923078:gapopen_max=2.0:gapopen_min=0.0:gapopen_std=0.5991446895152781:gapopen_sum=3.0:gtdb_class_counter=c__Gammaproteobacteria--4:gtdb_domain_counter=d__Bacteria--4:gtdb_family_counter=f__Alteromonadaceae--1||f__Gallionellaceae--1||f__JABURT01--1||f__Pseudomonadaceae--1:gtdb_genus_counter=g__Gallionella--1||g__JABURT01--1||g__Pseudoalteromonas--1||g__Pseudomonas_E--1:gtdb_order_counter=o__Burkholderiales--1||o__Enterobacterales--1||o__JABURT01--1||o__Pseudomonadales--1:gtdb_phylum_counter=p__Proteobacteria--4:gtdb_species_counter=s__Gallionella sp903934275--1||s__JABURT01 sp014762485--1||s__Pseudoalteromonas sp002276045--1||s__Pseudomonas_E kitaguniensis--1:heptad_counter=MCP-40H--18:lbd_counter=:lca_tree=c__Gammaproteobacteria:length_avg=102.07692307692308:length_max=111.0:length_min=96.0:length_std=4.071476768559914:length_sum=1327.0:mismatch_avg=6.846153846153846:mismatch_max=37.0:mismatch_min=0.0:mismatch_std=11.134377350097264:mismatch_sum=89.0:name=N71769:qcovhsp_avg=99.55384615384615:qcovhsp_max=100.0:qcovhsp_min=98.0:qcovhsp_std=0.6475793189710239:qcovhsp_sum=1294.2:qend_avg=101.92307692307692:qend_max=109.0:qend_min=97.0:qend_std=3.593084525899218:qend_sum=1325.0:qstart_avg=1.2307692307692308:qstart_max=2.0:qstart_min=1.0:qstart_std=0.4385290096535146:qstart_sum=16.0:ref_name_counter=GB_GCA_017302435.1_protein.faa_JAFLDL010000062.1_11@PF00015_full_PFAM.471.659--1||RS_GCF_000019225.1_protein.faa_NC_010995.1_782@PF00015_full_PFAM.313.495--1||RS_GCF_002094795.1_protein.faa_NZ_NBWC01000002.1_274@PF00015_full_PFAM.334.511--5||RS_GCF_002286785.1_protein.faa_NZ_MUJY01000073.1_47@PF00015_full_PFAM.337.526--1||RS_GCF_003131185.1_protein.faa_NZ_QFFU01000008.1_97@PF00015_full_PFAM.343.521--3||RS_GCF_003696305.1_protein.faa_NZ_RFFK01000018.1_40@PF00015_full_PFAM.2.153--1||RS_GCF_016008875.1_protein.faa_NZ_JADTQG010000007.1_201@PF00015_full_PFAM.447.630--1:scovhsp_avg=57.46153846153846:scovhsp_max=67.5:scovhsp_min=52.1:scovhsp_std=3.8504412001610198:scovhsp_sum=747.0:send_avg=160.46153846153845:send_max=173.0:send_min=130.0:send_std=10.349036868354665:send_sum=2086.0:sstart_avg=59.53846153846154:sstart_max=71.0:sstart_min=29.0:sstart_std=10.8136902783415:sstart_sum=774.0],((((7a1f7335-1819-431f-850b-2db2fba57143_3@MCPsignal.415.487:0.133988[&&NHX:Sample=rhiztom1:Type=capture:capture_class=c__Gammaproteobacteria:capture_domain=d__Bacteria:capture_family=f__Pseudomonadaceae:capture_genus=g__Pseudomonas_E:capture_order=o__Pseudomonadales:capture_phylum=p__Proteobacteria:capture_species=s__Pseudomonas_E sp002383725:heptad=MCP-40H],(a1284fc7-6e36-42fb-b1a2-891e0c5eb8e5_3@MCPsignal.1.71:0.0933845[&&NHX:Sample=rhiztom1:Type=capture:capture_class=c__Gammaproteobacteria:capture_domain=d__Bacteria:capture_family=f__Rhodocyclaceae:capture_genus=g__Denitromonas:capture_order=o__Burkholderiales:capture_phylum=p__Proteobacteria:capture_species=s__Denitromonas sp017309585:heptad=MCP-40H],(GB_GCA_003523465.1_protein.faa_DQAA01000114.1_4@PF00015_full_PFAM.2.115:0.0808465[&&NHX:Type=GTDB:gtdb_class=c__Gammaproteobacteria:gtdb_domain=d__Bacteria:gtdb_family=f__Pseudomonadaceae:gtdb_genus=g__Pseudomonas_E:gtdb_order=o__Pseudomonadales:gtdb_phylum=p__Proteobacteria:gtdb_species=s__Pseudomonas_E sp003523465:heptad=MCP-40H:species=d__Bacteria_p__Proteobacteria_c__Gammaproteobacteria_o__Pseudomonadales_f__Pseudomonadaceae_g__Pseudomonas_E_s__Pseudomonas_E sp003523465],(RS_GCF_013386585.1_protein.faa_NZ_JACARO010000134.1_3@PF00015_full_PFAM.339.447:0.00105393,GB_GCA_016937595.1_protein.faa_JAFHKH010000470.1_1@PF00015_full_PFAM.1.132:0.0206716[&&NHX:Type=GTDB:gtdb_class=c__Gammaproteobacteria:gtdb_domain=d__Bacteria:gtdb_family=f__Pseudomonadaceae:gtdb_genus=g__Pseudomonas_E:gtdb_order=o__Pseudomonadales:gtdb_phylum=p__Proteobacteria:gtdb_species=s__Pseudomonas_E fulgida:heptad=MCP-40H:species=d__Bacteria_p__Proteobacteria_c__Gammaproteobacteria_o__Pseudomonadales_f__Pseudomonadaceae_g__Pseudomonas_E_s__Pseudomonas_E fulgida])0.77:0.01403[&&NHX:Sample_counter=:Type_counter=GTDB--1:capture_class_counter=:capture_domain_counter=:capture_family_counter=:capture_genus_counter=:capture_order_counter=:capture_phylum_counter=:capture_species_counter=:gtdb_class_counter=c__Gammaproteobacteria--1:gtdb_domain_counter=d__Bacteria--1:gtdb_family_counter=f__Pseudomonadaceae--1:gtdb_genus_counter=g__Pseudomonas_E--1:gtdb_order_counter=o__Pseudomonadales--1:gtdb_phylum_counter=p__Proteobacteria--1:gtdb_species_counter=s__Pseudomonas_E fulgida--1:heptad_counter=MCP-40H--1:lbd_counter=:lca_tree=s__Pseudomonas_E fulgida:name=N71775:ref_name_counter=])0.957:0.177465[&&NHX:Sample_counter=:Type_counter=GTDB--2:capture_class_counter=:capture_domain_counter=:capture_family_counter=:capture_genus_counter=:capture_order_counter=:capture_phylum_counter=:capture_species_counter=:gtdb_class_counter=c__Gammaproteobacteria--2:gtdb_domain_counter=d__Bacteria--2:gtdb_family_counter=f__Pseudomonadaceae--2:gtdb_genus_counter=g__Pseudomonas_E--2:gtdb_order_counter=o__Pseudomonadales--2:gtdb_phylum_counter=p__Proteobacteria--2:gtdb_species_counter=s__Pseudomonas_E fulgida--1||s__Pseudomonas_E sp003523465--1:heptad_counter=MCP-40H--2:lbd_counter=:lca_tree=g__Pseudomonas_E:name=N71776:ref_name_counter=])0:5e-09[&&NHX:Sample_counter=rhiztom1--1:Type_counter=GTDB--2||capture--1:capture_class_counter=c__Gammaproteobacteria--1:capture_domain_counter=d__Bacteria--1:capture_family_counter=f__Rhodocyclaceae--1:capture_genus_counter=g__Denitromonas--1:capture_order_counter=o__Burkholderiales--1:capture_phylum_counter=p__Proteobacteria--1:capture_species_counter=s__Denitromonas sp017309585--1:gtdb_class_counter=c__Gammaproteobacteria--2:gtdb_domain_counter=d__Bacteria--2:gtdb_family_counter=f__Pseudomonadaceae--2:gtdb_genus_counter=g__Pseudomonas_E--2:gtdb_order_counter=o__Pseudomonadales--2:gtdb_phylum_counter=p__Proteobacteria--2:gtdb_species_counter=s__Pseudomonas_E fulgida--1||s__Pseudomonas_E sp003523465--1:heptad_counter=MCP-40H--3:lbd_counter=:lca_tree=g__Pseudomonas_E:name=N71777:ref_name_counter=])0.989:0.535489[&&NHX:Sample_counter=rhiztom1--2:Type_counter=GTDB--2||capture--2:capture_class_counter=c__Gammaproteobacteria--2:capture_domain_counter=d__Bacteria--2:capture_family_counter=f__Pseudomonadaceae--1||f__Rhodocyclaceae--1:capture_genus_counter=g__Denitromonas--1||g__Pseudomonas_E--1:capture_order_counter=o__Burkholderiales--1||o__Pseudomonadales--1:capture_phylum_counter=p__Proteobacteria--2:capture_species_counter=s__Denitromonas sp017309585--1||s__Pseudomonas_E sp002383725--1:gtdb_class_counter=c__Gammaproteobacteria--2:gtdb_domain_counter=d__Bacteria--2:gtdb_family_counter=f__Pseudomonadaceae--2:gtdb_genus_counter=g__Pseudomonas_E--2:gtdb_order_counter=o__Pseudomonadales--2:gtdb_phylum_counter=p__Proteobacteria--2:gtdb_species_counter=s__Pseudomonas_E fulgida--1||s__Pseudomonas_E sp003523465--1:heptad_counter=MCP-40H--4:lbd_counter=:lca_tree=g__Pseudomonas_E:name=N71778:ref_name_counter=],((b9fbc802-92ac-4970-b25e-4307f7196bd4_5@MCPsignal.83.191:0.0301801[&&NHX:Sample=rhiztom1:Type=capture:besthit=93.3:bitscore=170.0:capture_class=c__Gammaproteobacteria:capture_domain=d__Bacteria:capture_family=f__Rhodocyclaceae:capture_genus=g__Dactylopiibacterium:capture_order=o__Burkholderiales:capture_phylum=p__Proteobacteria:capture_species=s__Dactylopiibacterium carminicum:evalue=5.7e-55:gapopen=1.0:heptad=MCP-40H:length=104.0:mismatch=6.0:qcovhsp=96.3:qend=108.0:qstart=5.0:ref_name=RS_GCF_009763245.1_protein.faa_NZ_WKJZ01000001.1_2361@PF00015_full_PFAM.290.474:scovhsp=56.0:send=166.0:sstart=64.0],490bee52-8623-4dc9-b03e-aa12d3ed7438_5@MCPsignal.90.196:0.00382971[&&NHX:Sample=rhiztom2:Type=capture:besthit=97.1:bitscore=186.0:capture_class=c__Gammaproteobacteria:capture_domain=d__Bacteria:capture_family=f__Rhodocyclaceae:capture_genus=g__Dactylopiibacterium:capture_order=o__Burkholderiales:capture_phylum=p__Proteobacteria:capture_species=s__Dactylopiibacterium carminicum:evalue=4.35e-61:gapopen=0.0:heptad=MCP-40H:length=105.0:mismatch=3.0:qcovhsp=99.1:qend=106.0:qstart=2.0:ref_name=RS_GCF_009763245.1_protein.faa_NZ_WKJZ01000001.1_2361@PF00015_full_PFAM.290.474:scovhsp=57.1:send=170.0:sstart=66.0])0.968:0.215398[&&NHX:Sample_counter=rhiztom1--1||rhiztom2--1:Type_counter=capture--2:besthit_avg=95.19999999999999:besthit_max=97.1:besthit_min=93.3:besthit_std=2.6870057685088784:besthit_sum=190.39999999999998:bitscore_avg=178.0:bitscore_max=186.0:bitscore_min=170.0:bitscore_std=11.313708498984761:bitscore_sum=356.0:capture_class_counter=c__Gammaproteobacteria--2:capture_domain_counter=d__Bacteria--2:capture_family_counter=f__Rhodocyclaceae--2:capture_genus_counter=g__Dactylopiibacterium--2:capture_order_counter=o__Burkholderiales--2:capture_phylum_counter=p__Proteobacteria--2:capture_species_counter=s__Dactylopiibacterium carminicum--2:evalue_avg=2.8500021750000002e-55:evalue_max=5.7e-55:evalue_min=4.35e-61:evalue_std=4.030505576848823e-55:evalue_sum=5.7000043500000004e-55:gapopen_avg=0.5:gapopen_max=1.0:gapopen_min=0.0:gapopen_std=0.7071067811865476:gapopen_sum=1.0:gtdb_class_counter=:gtdb_domain_counter=:gtdb_family_counter=:gtdb_genus_counter=:gtdb_order_counter=:gtdb_phylum_counter=:gtdb_species_counter=:heptad_counter=MCP-40H--2:lbd_counter=:length_avg=104.5:length_max=105.0:length_min=104.0:length_std=0.7071067811865476:length_sum=209.0:mismatch_avg=4.5:mismatch_max=6.0:mismatch_min=3.0:mismatch_std=2.1213203435596424:mismatch_sum=9.0:name=N71781:qcovhsp_avg=97.69999999999999:qcovhsp_max=99.1:qcovhsp_min=96.3:qcovhsp_std=1.979898987322331:qcovhsp_sum=195.39999999999998:qend_avg=107.0:qend_max=108.0:qend_min=106.0:qend_std=1.4142135623730951:qend_sum=214.0:qstart_avg=3.5:qstart_max=5.0:qstart_min=2.0:qstart_std=2.1213203435596424:qstart_sum=7.0:ref_name_counter=RS_GCF_009763245.1_protein.faa_NZ_WKJZ01000001.1_2361@PF00015_full_PFAM.290.474--2:scovhsp_avg=56.55:scovhsp_max=57.1:scovhsp_min=56.0:scovhsp_std=0.7778174593052033:scovhsp_sum=113.1:send_avg=168.0:send_max=170.0:send_min=166.0:send_std=2.8284271247461903:send_sum=336.0:sstart_avg=65.0:sstart_max=66.0:sstart_min=64.0:sstart_std=1.4142135623730951:sstart_sum=130.0],9a6710ba-e451-4dc0-ae75-1ac451290ccd_3@MCPsignal.1.104:0.447131[&&NHX:Sample=rhiztom1:Type=capture:besthit=54.3:bitscore=86.7:capture_class=c__Gammaproteobacteria:capture_domain=d__Bacteria:capture_family=f__Pseudomonadaceae:capture_genus=g__Pseudomonas_E:capture_order=o__Pseudomonadales:capture_phylum=p__Proteobacteria:capture_species=s__Pseudomonas_E sp019200975:evalue=3.27e-22:gapopen=1.0:heptad=MCP-40H:length=105.0:mismatch=46.0:qcovhsp=100.0:qend=103.0:qstart=1.0:ref_name=RS_GCF_900156465.1_protein.faa_NZ_LT707064.1_4977@PF00015_full_PFAM.303.475:scovhsp=61.0:send=157.0:sstart=53.0])0.512:0.152275[&&NHX:Sample_counter=rhiztom1--2||rhiztom2--1:Type_counter=capture--3:besthit_avg=81.56666666666666:besthit_max=97.1:besthit_min=54.3:besthit_std=23.689941606794505:besthit_sum=244.7:bitscore_avg=147.56666666666666:bitscore_max=186.0:bitscore_min=86.7:bitscore_std=53.31569500000289:bitscore_sum=442.7:capture_class_counter=c__Gammaproteobacteria--3:capture_domain_counter=d__Bacteria--3:capture_family_counter=f__Pseudomonadaceae--1||f__Rhodocyclaceae--2:capture_genus_counter=g__Dactylopiibacterium--2||g__Pseudomonas_E--1:capture_order_counter=o__Burkholderiales--2||o__Pseudomonadales--1:capture_phylum_counter=p__Proteobacteria--3:capture_species_counter=s__Dactylopiibacterium carminicum--2||s__Pseudomonas_E sp019200975--1:evalue_avg=1.09e-22:evalue_max=3.27e-22:evalue_min=4.35e-61:evalue_std=1.8879353802500762e-22:evalue_sum=3.27e-22:gapopen_avg=0.6666666666666666:gapopen_max=1.0:gapopen_min=0.0:gapopen_std=0.5773502691896258:gapopen_sum=2.0:gtdb_class_counter=:gtdb_domain_counter=:gtdb_family_counter=:gtdb_genus_counter=:gtdb_order_counter=:gtdb_phylum_counter=:gtdb_species_counter=:heptad_counter=MCP-40H--3:lbd_counter=:length_avg=104.66666666666667:length_max=105.0:length_min=104.0:length_std=0.5773502691896257:length_sum=314.0:mismatch_avg=18.333333333333332:mismatch_max=46.0:mismatch_min=3.0:mismatch_std=24.006943440041116:mismatch_sum=55.0:name=N71783:qcovhsp_avg=98.46666666666665:qcovhsp_max=100.0:qcovhsp_min=96.3:qcovhsp_std=1.929594085120841:qcovhsp_sum=295.4:qend_avg=105.66666666666667:qend_max=108.0:qend_min=103.0:qend_std=2.516611478423583:qend_sum=317.0:qstart_avg=2.6666666666666665:qstart_max=5.0:qstart_min=1.0:qstart_std=2.081665999466133:qstart_sum=8.0:ref_name_counter=RS_GCF_009763245.1_protein.faa_NZ_WKJZ01000001.1_2361@PF00015_full_PFAM.290.474--2||RS_GCF_900156465.1_protein.faa_NZ_LT707064.1_4977@PF00015_full_PFAM.303.475--1:scovhsp_avg=58.03333333333333:scovhsp_max=61.0:scovhsp_min=56.0:scovhsp_std=2.6274195198584738:scovhsp_sum=174.1:send_avg=164.33333333333334:send_max=170.0:send_min=157.0:send_std=6.6583281184793925:send_sum=493.0:sstart_avg=61.0:sstart_max=66.0:sstart_min=53.0:sstart_std=7.0:sstart_sum=183.0])0.843:0.153348[&&NHX:Sample_counter=rhiztom1--4||rhiztom2--1:Type_counter=GTDB--2||capture--5:besthit_avg=81.56666666666666:besthit_max=97.1:besthit_min=54.3:besthit_std=23.689941606794505:besthit_sum=244.7:bitscore_avg=147.56666666666666:bitscore_max=186.0:bitscore_min=86.7:bitscore_std=53.31569500000289:bitscore_sum=442.7:capture_class_counter=c__Gammaproteobacteria--5:capture_domain_counter=d__Bacteria--5:capture_family_counter=f__Pseudomonadaceae--2||f__Rhodocyclaceae--3:capture_genus_counter=g__Dactylopiibacterium--2||g__Denitromonas--1||g__Pseudomonas_E--2:capture_order_counter=o__Burkholderiales--3||o__Pseudomonadales--2:capture_phylum_counter=p__Proteobacteria--5:capture_species_counter=s__Dactylopiibacterium carminicum--2||s__Denitromonas sp017309585--1||s__Pseudomonas_E sp002383725--1||s__Pseudomonas_E sp019200975--1:evalue_avg=1.09e-22:evalue_max=3.27e-22:evalue_min=4.35e-61:evalue_std=1.8879353802500762e-22:evalue_sum=3.27e-22:gapopen_avg=0.6666666666666666:gapopen_max=1.0:gapopen_min=0.0:gapopen_std=0.5773502691896258:gapopen_sum=2.0:gtdb_class_counter=c__Gammaproteobacteria--2:gtdb_domain_counter=d__Bacteria--2:gtdb_family_counter=f__Pseudomonadaceae--2:gtdb_genus_counter=g__Pseudomonas_E--2:gtdb_order_counter=o__Pseudomonadales--2:gtdb_phylum_counter=p__Proteobacteria--2:gtdb_species_counter=s__Pseudomonas_E fulgida--1||s__Pseudomonas_E sp003523465--1:heptad_counter=MCP-40H--7:lbd_counter=:lca_tree=g__Pseudomonas_E:length_avg=104.66666666666667:length_max=105.0:length_min=104.0:length_std=0.5773502691896257:length_sum=314.0:mismatch_avg=18.333333333333332:mismatch_max=46.0:mismatch_min=3.0:mismatch_std=24.006943440041116:mismatch_sum=55.0:name=N71784:qcovhsp_avg=98.46666666666665:qcovhsp_max=100.0:qcovhsp_min=96.3:qcovhsp_std=1.9295940851208413:qcovhsp_sum=295.4:qend_avg=105.66666666666667:qend_max=108.0:qend_min=103.0:qend_std=2.5166114784235836:qend_sum=317.0:qstart_avg=2.6666666666666665:qstart_max=5.0:qstart_min=1.0:qstart_std=2.081665999466133:qstart_sum=8.0:ref_name_counter=RS_GCF_009763245.1_protein.faa_NZ_WKJZ01000001.1_2361@PF00015_full_PFAM.290.474--2||RS_GCF_900156465.1_protein.faa_NZ_LT707064.1_4977@PF00015_full_PFAM.303.475--1:scovhsp_avg=58.03333333333333:scovhsp_max=61.0:scovhsp_min=56.0:scovhsp_std=2.6274195198584738:scovhsp_sum=174.1:send_avg=164.33333333333334:send_max=170.0:send_min=157.0:send_std=6.6583281184793925:send_sum=493.0:sstart_avg=61.0:sstart_max=66.0:sstart_min=53.0:sstart_std=7.0:sstart_sum=183.0],((3b2df576-e0cd-4850-a0d8-68757b8121f3_1@MCPsignal.32.125:5e-09[&&NHX:Sample=rhiztom1:Type=capture:besthit=97.8:bitscore=166.0:capture_class=c__Clostridia:capture_domain=d__Bacteria:capture_family=f__Oscillospiraceae:capture_genus=g__Dysosmobacter:capture_order=o__Oscillospirales:capture_phylum=p__Firmicutes_A:capture_species=s__Dysosmobacter sp009774015:evalue=1.36e-53:gapopen=0.0:heptad=MCP-40H:length=93.0:mismatch=2.0:qcovhsp=100.0:qend=93.0:qstart=1.0:ref_name=RS_GCF_003205495.1_protein.faa_NZ_QJRX01000003.1_363@PF00015_full_PFAM.281.463:scovhsp=51.1:send=157.0:sstart=65.0],232b00fb-482b-47f5-943c-a03442599aa9_2@MCPsignal.396.501:0.0318115[&&NHX:Sample=rhiztom1:Type=capture:besthit=100.0:bitscore=189.0:capture_class=c__Gammaproteobacteria:capture_domain=d__Bacteria:capture_family=f__Pseudomonadaceae:capture_genus=g__Pseudomonas_E:capture_order=o__Pseudomonadales:capture_phylum=p__Proteobacteria:capture_species=s__Pseudomonas_E sp019139675:evalue=1.67e-62:gapopen=0.0:heptad=MCP-40H:length=104.0:mismatch=0.0:qcovhsp=99.0:qend=105.0:qstart=2.0:ref_name=RS_GCF_003205495.1_protein.faa_NZ_QJRX01000003.1_363@PF00015_full_PFAM.281.463:scovhsp=57.1:send=170.0:sstart=67.0])0.982:0.40506[&&NHX:Sample_counter=rhiztom1--2:Type_counter=capture--2:besthit_avg=98.9:besthit_max=100.0:besthit_min=97.8:besthit_std=1.5556349186104066:besthit_sum=197.8:bitscore_avg=177.5:bitscore_max=189.0:bitscore_min=166.0:bitscore_std=16.263455967290593:bitscore_sum=355.0:capture_class_counter=c__Clostridia--1||c__Gammaproteobacteria--1:capture_domain_counter=d__Bacteria--2:capture_family_counter=f__Oscillospiraceae--1||f__Pseudomonadaceae--1:capture_genus_counter=g__Dysosmobacter--1||g__Pseudomonas_E--1:capture_order_counter=o__Oscillospirales--1||o__Pseudomonadales--1:capture_phylum_counter=p__Firmicutes_A--1||p__Proteobacteria--1:capture_species_counter=s__Dysosmobacter sp009774015--1||s__Pseudomonas_E sp019139675--1:evalue_avg=6.80000000835e-54:evalue_max=1.36e-53:evalue_min=1.67e-62:evalue_std=9.616652212328363e-54:evalue_sum=1.36000000167e-53:gapopen_avg=0.0:gapopen_max=0.0:gapopen_min=0.0:gapopen_std=0.0:gapopen_sum=0.0:gtdb_class_counter=:gtdb_domain_counter=:gtdb_family_counter=:gtdb_genus_counter=:gtdb_order_counter=:gtdb_phylum_counter=:gtdb_species_counter=:heptad_counter=MCP-40H--2:lbd_counter=:length_avg=98.5:length_max=104.0:length_min=93.0:length_std=7.7781745930520225:length_sum=197.0:mismatch_avg=1.0:mismatch_max=2.0:mismatch_min=0.0:mismatch_std=1.4142135623730951:mismatch_sum=2.0:name=N71787:qcovhsp_avg=99.5:qcovhsp_max=100.0:qcovhsp_min=99.0:qcovhsp_std=0.7071067811865476:qcovhsp_sum=199.0:qend_avg=99.0:qend_max=105.0:qend_min=93.0:qend_std=8.48528137423857:qend_sum=198.0:qstart_avg=1.5:qstart_max=2.0:qstart_min=1.0:qstart_std=0.7071067811865476:qstart_sum=3.0:ref_name_counter=RS_GCF_003205495.1_protein.faa_NZ_QJRX01000003.1_363@PF00015_full_PFAM.281.463--2:scovhsp_avg=54.1:scovhsp_max=57.1:scovhsp_min=51.1:scovhsp_std=4.242640687119285:scovhsp_sum=108.2:send_avg=163.5:send_max=170.0:send_min=157.0:send_std=9.192388155425117:send_sum=327.0:sstart_avg=66.0:sstart_max=67.0:sstart_min=65.0:sstart_std=1.4142135623730951:sstart_sum=132.0],264e841c-09d7-5ade-a9a0-776aeb6645b3_4@MCPsignal.52.154:1.29896[&&NHX:Sample=rhiztom1:Type=capture:besthit=86.0:bitscore=149.0:capture_class=c__Gammaproteobacteria:capture_domain=d__Bacteria:capture_family=f__Pseudomonadaceae:capture_genus=g__Pseudomonas_E:capture_order=o__Pseudomonadales:capture_phylum=p__Proteobacteria:capture_species=s__Pseudomonas_E antarctica:evalue=1.32e-46:gapopen=0.0:heptad=MCP-40H:length=100.0:mismatch=14.0:qcovhsp=98.0:qend=100.0:qstart=1.0:ref_name=RS_GCF_900106065.1_protein.faa_NZ_LT629796.1_1786@PF00015_full_PFAM.411.604:scovhsp=51.8:send=173.0:sstart=74.0])0.899:0.220233[&&NHX:Sample_counter=rhiztom1--3:Type_counter=capture--3:besthit_avg=94.60000000000001:besthit_max=100.0:besthit_min=86.0:besthit_std=7.528612089887484:besthit_sum=283.8:bitscore_avg=168.0:bitscore_max=189.0:bitscore_min=149.0:bitscore_std=20.074859899884732:bitscore_sum=504.0:capture_class_counter=c__Clostridia--1||c__Gammaproteobacteria--2:capture_domain_counter=d__Bacteria--3:capture_family_counter=f__Oscillospiraceae--1||f__Pseudomonadaceae--2:capture_genus_counter=g__Dysosmobacter--1||g__Pseudomonas_E--2:capture_order_counter=o__Oscillospirales--1||o__Pseudomonadales--2:capture_phylum_counter=p__Firmicutes_A--1||p__Proteobacteria--2:capture_species_counter=s__Dysosmobacter sp009774015--1||s__Pseudomonas_E antarctica--1||s__Pseudomonas_E sp019139675--1:evalue_avg=4.400000453333334e-47:evalue_max=1.32e-46:evalue_min=1.67e-62:evalue_std=7.621023160704906e-47:evalue_sum=1.3200001360000002e-46:gapopen_avg=0.0:gapopen_max=0.0:gapopen_min=0.0:gapopen_std=0.0:gapopen_sum=0.0:gtdb_class_counter=:gtdb_domain_counter=:gtdb_family_counter=:gtdb_genus_counter=:gtdb_order_counter=:gtdb_phylum_counter=:gtdb_species_counter=:heptad_counter=MCP-40H--3:lbd_counter=:length_avg=99.0:length_max=104.0:length_min=93.0:length_std=5.5677643628300215:length_sum=297.0:mismatch_avg=5.333333333333333:mismatch_max=14.0:mismatch_min=0.0:mismatch_std=7.571877794400366:mismatch_sum=16.0:name=N71789:qcovhsp_avg=99.0:qcovhsp_max=100.0:qcovhsp_min=98.0:qcovhsp_std=1.0:qcovhsp_sum=297.0:qend_avg=99.33333333333333:qend_max=105.0:qend_min=93.0:qend_std=6.027713773341707:qend_sum=298.0:qstart_avg=1.3333333333333333:qstart_max=2.0:qstart_min=1.0:qstart_std=0.5773502691896257:qstart_sum=4.0:ref_name_counter=RS_GCF_003205495.1_protein.faa_NZ_QJRX01000003.1_363@PF00015_full_PFAM.281.463--2||RS_GCF_900106065.1_protein.faa_NZ_LT629796.1_1786@PF00015_full_PFAM.411.604--1:scovhsp_avg=53.333333333333336:scovhsp_max=57.1:scovhsp_min=51.1:scovhsp_std=3.280751946327753:scovhsp_sum=160.0:send_avg=166.66666666666666:send_max=173.0:send_min=157.0:send_std=8.504900548115382:send_sum=500.0:sstart_avg=68.66666666666667:sstart_max=74.0:sstart_min=65.0:sstart_std=4.725815626252608:sstart_sum=206.0])0.642:0.184081[&&NHX:Sample_counter=rhiztom1--7||rhiztom2--1:Type_counter=GTDB--2||capture--8:besthit_avg=88.08333333333333:besthit_max=100.0:besthit_min=54.3:besthit_std=17.266084288762947:besthit_sum=528.5:bitscore_avg=157.78333333333333:bitscore_max=189.0:bitscore_min=86.7:bitscore_std=37.729056000205816:bitscore_sum=946.7:capture_class_counter=c__Clostridia--1||c__Gammaproteobacteria--7:capture_domain_counter=d__Bacteria--8:capture_family_counter=f__Oscillospiraceae--1||f__Pseudomonadaceae--4||f__Rhodocyclaceae--3:capture_genus_counter=g__Dactylopiibacterium--2||g__Denitromonas--1||g__Dysosmobacter--1||g__Pseudomonas_E--4:capture_order_counter=o__Burkholderiales--3||o__Oscillospirales--1||o__Pseudomonadales--4:capture_phylum_counter=p__Firmicutes_A--1||p__Proteobacteria--7:capture_species_counter=s__Dactylopiibacterium carminicum--2||s__Denitromonas sp017309585--1||s__Dysosmobacter sp009774015--1||s__Pseudomonas_E antarctica--1||s__Pseudomonas_E sp002383725--1||s__Pseudomonas_E sp019139675--1||s__Pseudomonas_E sp019200975--1:evalue_avg=5.45e-23:evalue_max=3.27e-22:evalue_min=1.67e-62:evalue_std=1.3349719098168322e-22:evalue_sum=3.27e-22:gapopen_avg=0.3333333333333333:gapopen_max=1.0:gapopen_min=0.0:gapopen_std=0.5163977794943223:gapopen_sum=2.0:gtdb_class_counter=c__Gammaproteobacteria--2:gtdb_domain_counter=d__Bacteria--2:gtdb_family_counter=f__Pseudomonadaceae--2:gtdb_genus_counter=g__Pseudomonas_E--2:gtdb_order_counter=o__Pseudomonadales--2:gtdb_phylum_counter=p__Proteobacteria--2:gtdb_species_counter=s__Pseudomonas_E fulgida--1||s__Pseudomonas_E sp003523465--1:heptad_counter=MCP-40H--10:lbd_counter=:lca_tree=g__Pseudomonas_E:length_avg=101.83333333333333:length_max=105.0:length_min=93.0:length_std=4.708148963941845:length_sum=611.0:mismatch_avg=11.833333333333334:mismatch_max=46.0:mismatch_min=0.0:mismatch_std=17.440374613713622:mismatch_sum=71.0:name=N71790:qcovhsp_avg=98.73333333333333:qcovhsp_max=100.0:qcovhsp_min=96.3:qcovhsp_std=1.4052283325732755:qcovhsp_sum=592.4:qend_avg=102.5:qend_max=108.0:qend_min=93.0:qend_std=5.394441583704471:qend_sum=615.0:qstart_avg=2.0:qstart_max=5.0:qstart_min=1.0:qstart_std=1.5491933384829668:qstart_sum=12.0:ref_name_counter=RS_GCF_003205495.1_protein.faa_NZ_QJRX01000003.1_363@PF00015_full_PFAM.281.463--2||RS_GCF_009763245.1_protein.faa_NZ_WKJZ01000001.1_2361@PF00015_full_PFAM.290.474--2||RS_GCF_900106065.1_protein.faa_NZ_LT629796.1_1786@PF00015_full_PFAM.411.604--1||RS_GCF_900156465.1_protein.faa_NZ_LT707064.1_4977@PF00015_full_PFAM.303.475--1:scovhsp_avg=55.68333333333334:scovhsp_max=61.0:scovhsp_min=51.1:scovhsp_std=3.700495462322129:scovhsp_sum=334.1:send_avg=165.5:send_max=173.0:send_min=157.0:send_std=6.9498201415576215:send_sum=993.0:sstart_avg=64.83333333333333:sstart_max=74.0:sstart_min=53.0:sstart_std=6.794605703546503:sstart_sum=389.0],((((RS_GCF_003693445.1_protein.faa_NZ_RFAR01000129.1_4@PF00015_full_PFAM.1.78:0.902049[&&NHX:Type=GTDB:gtdb_class=c__Gammaproteobacteria:gtdb_domain=d__Bacteria:gtdb_family=f__Chromobacteriaceae:gtdb_genus=g__Aquitalea:gtdb_order=o__Burkholderiales:gtdb_phylum=p__Proteobacteria:gtdb_species=s__Aquitalea sp003693445:heptad=MCP-24H:species=d__Bacteria_p__Proteobacteria_c__Gammaproteobacteria_o__Burkholderiales_f__Chromobacteriaceae_g__Aquitalea_s__Aquitalea sp003693445],((f3ddbe42-4564-43d1-8d26-04479b756921_3@MCPsignal.20.101:0.033186[&&NHX:Sample=rhiztom1:Type=capture:capture_class=c__Gammaproteobacteria:capture_domain=d__Bacteria:capture_family=f__Pseudomonadaceae:capture_genus=g__Pseudomonas_E:capture_order=o__Pseudomonadales:capture_phylum=p__Proteobacteria:capture_species=s__Pseudomonas_E sp009799925:heptad=MCP-40H],0dc98c24-3969-4150-9c44-bc08b2f9d64a_2@MCPsignal.196.287:5e-09[&&NHX:Sample=rhiztom3:Type=capture:capture_class=c__Gammaproteobacteria:capture_domain=d__Bacteria:capture_family=f__Wenzhouxiangellaceae:capture_genus=g__GCA-2722315:capture_order=o__Xanthomonadales:capture_phylum=p__Proteobacteria:capture_species=s__GCA-2722315 sp018334995:heptad=MCP-40H])0.995:0.702172[&&NHX:Sample_counter=rhiztom1--1||rhiztom3--1:Type_counter=capture--2:capture_class_counter=c__Gammaproteobacteria--2:capture_domain_counter=d__Bacteria--2:capture_family_counter=f__Pseudomonadaceae--1||f__Wenzhouxiangellaceae--1:capture_genus_counter=g__GCA-2722315--1||g__Pseudomonas_E--1:capture_order_counter=o__Pseudomonadales--1||o__Xanthomonadales--1:capture_phylum_counter=p__Proteobacteria--2:capture_species_counter=s__GCA-2722315 sp018334995--1||s__Pseudomonas_E sp009799925--1:gtdb_class_counter=:gtdb_domain_counter=:gtdb_family_counter=:gtdb_genus_counter=:gtdb_order_counter=:gtdb_phylum_counter=:gtdb_species_counter=:heptad_counter=MCP-40H--2:lbd_counter=:name=N71794:ref_name_counter=],(371e8116-e699-494c-830a-c4b5161727ab_5@MCPsignal.22.127:0.490549[&&NHX:Sample=rhiztom3:Type=capture:besthit=100.0:bitscore=190.0:capture_class=c__Gammaproteobacteria:capture_domain=d__Bacteria:capture_family=f__Pseudomonadaceae:capture_genus=g__Pseudomonas_E:capture_order=o__Pseudomonadales:capture_phylum=p__Proteobacteria:capture_species=s__Pseudomonas_E sp005508865:evalue=9.74e-63:gapopen=0.0:heptad=MCP-40H:length=105.0:mismatch=0.0:qcovhsp=100.0:qend=105.0:qstart=1.0:ref_name=RS_GCF_008041835.1_protein.faa_NZ_VRYE01000075.1_15@PF00015_full_PFAM.482.669:scovhsp=56.1:send=163.0:sstart=59.0],RS_GCF_000420245.1_protein.faa_NZ_ATUO01000003.1_49@PF00015_full_PFAM.2.131:1.04709[&&NHX:Type=GTDB:gtdb_class=c__Gammaproteobacteria:gtdb_domain=d__Bacteria:gtdb_family=f__Psychromonadaceae:gtdb_genus=g__Psychromonas:gtdb_order=o__Enterobacterales:gtdb_phylum=p__Proteobacteria:gtdb_species=s__Psychromonas hadalis:heptad=MCP-40H:species=d__Bacteria_p__Proteobacteria_c__Gammaproteobacteria_o__Enterobacterales_f__Psychromonadaceae_g__Psychromonas_s__Psychromonas hadalis])0.578:0.214323[&&NHX:Sample_counter=rhiztom3--1:Type_counter=GTDB--1||capture--1:besthit_avg=100.0:besthit_max=100.0:besthit_min=100.0:besthit_std=0:besthit_sum=100.0:bitscore_avg=190.0:bitscore_max=190.0:bitscore_min=190.0:bitscore_std=0:bitscore_sum=190.0:capture_class_counter=c__Gammaproteobacteria--1:capture_domain_counter=d__Bacteria--1:capture_family_counter=f__Pseudomonadaceae--1:capture_genus_counter=g__Pseudomonas_E--1:capture_order_counter=o__Pseudomonadales--1:capture_phylum_counter=p__Proteobacteria--1:capture_species_counter=s__Pseudomonas_E sp005508865--1:evalue_avg=9.74e-63:evalue_max=9.74e-63:evalue_min=9.74e-63:evalue_std=0:evalue_sum=9.74e-63:gapopen_avg=0.0:gapopen_max=0.0:gapopen_min=0.0:gapopen_std=0:gapopen_sum=0.0:gtdb_class_counter=c__Gammaproteobacteria--1:gtdb_domain_counter=d__Bacteria--1:gtdb_family_counter=f__Psychromonadaceae--1:gtdb_genus_counter=g__Psychromonas--1:gtdb_order_counter=o__Enterobacterales--1:gtdb_phylum_counter=p__Proteobacteria--1:gtdb_species_counter=s__Psychromonas hadalis--1:heptad_counter=MCP-40H--2:lbd_counter=:lca_tree=s__Psychromonas hadalis:length_avg=105.0:length_max=105.0:length_min=105.0:length_std=0:length_sum=105.0:mismatch_avg=0.0:mismatch_max=0.0:mismatch_min=0.0:mismatch_std=0:mismatch_sum=0.0:name=N71797:qcovhsp_avg=100.0:qcovhsp_max=100.0:qcovhsp_min=100.0:qcovhsp_std=0:qcovhsp_sum=100.0:qend_avg=105.0:qend_max=105.0:qend_min=105.0:qend_std=0:qend_sum=105.0:qstart_avg=1.0:qstart_max=1.0:qstart_min=1.0:qstart_std=0:qstart_sum=1.0:ref_name_counter=RS_GCF_008041835.1_protein.faa_NZ_VRYE01000075.1_15@PF00015_full_PFAM.482.669--1:scovhsp_avg=56.1:scovhsp_max=56.1:scovhsp_min=56.1:scovhsp_std=0:scovhsp_sum=56.1:send_avg=163.0:send_max=163.0:send_min=163.0:send_std=0:send_sum=163.0:sstart_avg=59.0:sstart_max=59.0:sstart_min=59.0:sstart_std=0:sstart_sum=59.0])0.652:0.247563[&&NHX:Sample_counter=rhiztom1--1||rhiztom3--2:Type_counter=GTDB--1||capture--3:besthit_avg=100.0:besthit_max=100.0:besthit_min=100.0:besthit_std=0:besthit_sum=100.0:bitscore_avg=190.0:bitscore_max=190.0:bitscore_min=190.0:bitscore_std=0:bitscore_sum=190.0:capture_class_counter=c__Gammaproteobacteria--3:capture_domain_counter=d__Bacteria--3:capture_family_counter=f__Pseudomonadaceae--2||f__Wenzhouxiangellaceae--1:capture_genus_counter=g__GCA-2722315--1||g__Pseudomonas_E--2:capture_order_counter=o__Pseudomonadales--2||o__Xanthomonadales--1:capture_phylum_counter=p__Proteobacteria--3:capture_species_counter=s__GCA-2722315 sp018334995--1||s__Pseudomonas_E sp005508865--1||s__Pseudomonas_E sp009799925--1:evalue_avg=9.74e-63:evalue_max=9.74e-63:evalue_min=9.74e-63:evalue_std=0:evalue_sum=9.74e-63:gapopen_avg=0.0:gapopen_max=0.0:gapopen_min=0.0:gapopen_std=0:gapopen_sum=0.0:gtdb_class_counter=c__Gammaproteobacteria--1:gtdb_domain_counter=d__Bacteria--1:gtdb_family_counter=f__Psychromonadaceae--1:gtdb_genus_counter=g__Psychromonas--1:gtdb_order_counter=o__Enterobacterales--1:gtdb_phylum_counter=p__Proteobacteria--1:gtdb_species_counter=s__Psychromonas hadalis--1:heptad_counter=MCP-40H--4:lbd_counter=:lca_tree=s__Psychromonas hadalis:length_avg=105.0:length_max=105.0:length_min=105.0:length_std=0:length_sum=105.0:mismatch_avg=0.0:mismatch_max=0.0:mismatch_min=0.0:mismatch_std=0:mismatch_sum=0.0:name=N71798:qcovhsp_avg=100.0:qcovhsp_max=100.0:qcovhsp_min=100.0:qcovhsp_std=0:qcovhsp_sum=100.0:qend_avg=105.0:qend_max=105.0:qend_min=105.0:qend_std=0:qend_sum=105.0:qstart_avg=1.0:qstart_max=1.0:qstart_min=1.0:qstart_std=0:qstart_sum=1.0:ref_name_counter=RS_GCF_008041835.1_protein.faa_NZ_VRYE01000075.1_15@PF00015_full_PFAM.482.669--1:scovhsp_avg=56.1:scovhsp_max=56.1:scovhsp_min=56.1:scovhsp_std=0:scovhsp_sum=56.1:send_avg=163.0:send_max=163.0:send_min=163.0:send_std=0:send_sum=163.0:sstart_avg=59.0:sstart_max=59.0:sstart_min=59.0:sstart_std=0:sstart_sum=59.0])0.442:0.0788255[&&NHX:Sample_counter=rhiztom1--1||rhiztom3--2:Type_counter=GTDB--2||capture--3:besthit_avg=100.0:besthit_max=100.0:besthit_min=100.0:besthit_std=0:besthit_sum=100.0:bitscore_avg=190.0:bitscore_max=190.0:bitscore_min=190.0:bitscore_std=0:bitscore_sum=190.0:capture_class_counter=c__Gammaproteobacteria--3:capture_domain_counter=d__Bacteria--3:capture_family_counter=f__Pseudomonadaceae--2||f__Wenzhouxiangellaceae--1:capture_genus_counter=g__GCA-2722315--1||g__Pseudomonas_E--2:capture_order_counter=o__Pseudomonadales--2||o__Xanthomonadales--1:capture_phylum_counter=p__Proteobacteria--3:capture_species_counter=s__GCA-2722315 sp018334995--1||s__Pseudomonas_E sp005508865--1||s__Pseudomonas_E sp009799925--1:evalue_avg=9.74e-63:evalue_max=9.74e-63:evalue_min=9.74e-63:evalue_std=0:evalue_sum=9.74e-63:gapopen_avg=0.0:gapopen_max=0.0:gapopen_min=0.0:gapopen_std=0:gapopen_sum=0.0:gtdb_class_counter=c__Gammaproteobacteria--2:gtdb_domain_counter=d__Bacteria--2:gtdb_family_counter=f__Chromobacteriaceae--1||f__Psychromonadaceae--1:gtdb_genus_counter=g__Aquitalea--1||g__Psychromonas--1:gtdb_order_counter=o__Burkholderiales--1||o__Enterobacterales--1:gtdb_phylum_counter=p__Proteobacteria--2:gtdb_species_counter=s__Aquitalea sp003693445--1||s__Psychromonas hadalis--1:heptad_counter=MCP-24H--1||MCP-40H--4:lbd_counter=:lca_tree=c__Gammaproteobacteria:length_avg=105.0:length_max=105.0:length_min=105.0:length_std=0:length_sum=105.0:mismatch_avg=0.0:mismatch_max=0.0:mismatch_min=0.0:mismatch_std=0:mismatch_sum=0.0:name=N71799:qcovhsp_avg=100.0:qcovhsp_max=100.0:qcovhsp_min=100.0:qcovhsp_std=0:qcovhsp_sum=100.0:qend_avg=105.0:qend_max=105.0:qend_min=105.0:qend_std=0:qend_sum=105.0:qstart_avg=1.0:qstart_max=1.0:qstart_min=1.0:qstart_std=0:qstart_sum=1.0:ref_name_counter=RS_GCF_008041835.1_protein.faa_NZ_VRYE01000075.1_15@PF00015_full_PFAM.482.669--1:scovhsp_avg=56.1:scovhsp_max=56.1:scovhsp_min=56.1:scovhsp_std=0:scovhsp_sum=56.1:send_avg=163.0:send_max=163.0:send_min=163.0:send_std=0:send_sum=163.0:sstart_avg=59.0:sstart_max=59.0:sstart_min=59.0:sstart_std=0:sstart_sum=59.0],(da29a59b-79cf-47c4-b5bb-a704daaffd1f_2@MCPsignal.73.182:5e-09[&&NHX:Sample=rhiztom2:Type=capture:besthit=100.0:bitscore=197.0:capture_class=c__Gammaproteobacteria:capture_domain=d__Bacteria:capture_family=f__Pseudomonadaceae:capture_genus=g__Pseudomonas_A:capture_order=o__Pseudomonadales:capture_phylum=p__Proteobacteria:capture_species=s__Pseudomonas_A stutzeri_E:evalue=9.14e-66:gapopen=0.0:heptad=MCP-40H:length=109.0:mismatch=0.0:qcovhsp=100.0:qend=109.0:qstart=1.0:ref_name=RS_GCF_000952685.1_protein.faa_NZ_JYHV01000029.1_30@PF00015_full_PFAM.454.637:scovhsp=59.6:send=165.0:sstart=57.0],(a73b9c41-7b31-4991-8247-3abf47d14882_6@MCPsignal.73.182:0.0194379[&&NHX:Sample=rhiztom2:Type=capture:besthit=97.2:bitscore=188.0:capture_class=c__Clostridia:capture_domain=d__Bacteria:capture_family=f__Oscillospiraceae:capture_genus=g__Lawsonibacter:capture_order=o__Oscillospirales:capture_phylum=p__Firmicutes_A:capture_species=s__Lawsonibacter sp000492175:evalue=5.82e-62:gapopen=0.0:heptad=MCP-40H:length=107.0:mismatch=3.0:qcovhsp=98.2:qend=109.0:qstart=3.0:ref_name=RS_GCF_000952685.1_protein.faa_NZ_JYHV01000029.1_30@PF00015_full_PFAM.454.637:scovhsp=58.5:send=165.0:sstart=59.0],1c0f921f-e354-4bca-bf91-a86c5277b68b_2@MCPsignal.34.133:5e-09[&&NHX:Sample=rhiztom3:Type=capture:besthit=99.0:bitscore=178.0:capture_class=c__Clostridia:capture_domain=d__Bacteria:capture_family=f__Lachnospiraceae:capture_genus=g__Ventrimonas:capture_order=o__Lachnospirales:capture_phylum=p__Firmicutes_A:capture_species=s__Ventrimonas sp910586255:evalue=2.45e-58:gapopen=0.0:heptad=MCP-40H:length=99.0:mismatch=1.0:qcovhsp=100.0:qend=99.0:qstart=1.0:ref_name=RS_GCF_000952685.1_protein.faa_NZ_JYHV01000029.1_30@PF00015_full_PFAM.454.637:scovhsp=54.1:send=165.0:sstart=67.0])0.986:0.0191564[&&NHX:Sample_counter=rhiztom2--1||rhiztom3--1:Type_counter=capture--2:besthit_avg=98.1:besthit_max=99.0:besthit_min=97.2:besthit_std=1.2727922061357835:besthit_sum=196.2:bitscore_avg=183.0:bitscore_max=188.0:bitscore_min=178.0:bitscore_std=7.0710678118654755:bitscore_sum=366.0:capture_class_counter=c__Clostridia--2:capture_domain_counter=d__Bacteria--2:capture_family_counter=f__Lachnospiraceae--1||f__Oscillospiraceae--1:capture_genus_counter=g__Lawsonibacter--1||g__Ventrimonas--1:capture_order_counter=o__Lachnospirales--1||o__Oscillospirales--1:capture_phylum_counter=p__Firmicutes_A--2:capture_species_counter=s__Lawsonibacter sp000492175--1||s__Ventrimonas sp910586255--1:evalue_avg=1.2252910000000001e-58:evalue_max=2.45e-58:evalue_min=5.82e-62:evalue_std=1.732000077760391e-58:evalue_sum=2.4505820000000003e-58:gapopen_avg=0.0:gapopen_max=0.0:gapopen_min=0.0:gapopen_std=0.0:gapopen_sum=0.0:gtdb_class_counter=:gtdb_domain_counter=:gtdb_family_counter=:gtdb_genus_counter=:gtdb_order_counter=:gtdb_phylum_counter=:gtdb_species_counter=:heptad_counter=MCP-40H--2:lbd_counter=:length_avg=103.0:length_max=107.0:length_min=99.0:length_std=5.656854249492381:length_sum=206.0:mismatch_avg=2.0:mismatch_max=3.0:mismatch_min=1.0:mismatch_std=1.4142135623730951:mismatch_sum=4.0:name=N71803:qcovhsp_avg=99.1:qcovhsp_max=100.0:qcovhsp_min=98.2:qcovhsp_std=1.2727922061357835:qcovhsp_sum=198.2:qend_avg=104.0:qend_max=109.0:qend_min=99.0:qend_std=7.0710678118654755:qend_sum=208.0:qstart_avg=2.0:qstart_max=3.0:qstart_min=1.0:qstart_std=1.4142135623730951:qstart_sum=4.0:ref_name_counter=RS_GCF_000952685.1_protein.faa_NZ_JYHV01000029.1_30@PF00015_full_PFAM.454.637--2:scovhsp_avg=56.3:scovhsp_max=58.5:scovhsp_min=54.1:scovhsp_std=3.111269837220808:scovhsp_sum=112.6:send_avg=165.0:send_max=165.0:send_min=165.0:send_std=0.0:send_sum=330.0:sstart_avg=63.0:sstart_max=67.0:sstart_min=59.0:sstart_std=5.656854249492381:sstart_sum=126.0])1:0.691279[&&NHX:Sample_counter=rhiztom2--2||rhiztom3--1:Type_counter=capture--3:besthit_avg=98.73333333333333:besthit_max=100.0:besthit_min=97.2:besthit_std=1.4189197769195159:besthit_sum=296.2:bitscore_avg=187.66666666666666:bitscore_max=197.0:bitscore_min=178.0:bitscore_std=9.504384952922168:bitscore_sum=563.0:capture_class_counter=c__Clostridia--2||c__Gammaproteobacteria--1:capture_domain_counter=d__Bacteria--3:capture_family_counter=f__Lachnospiraceae--1||f__Oscillospiraceae--1||f__Pseudomonadaceae--1:capture_genus_counter=g__Lawsonibacter--1||g__Pseudomonas_A--1||g__Ventrimonas--1:capture_order_counter=o__Lachnospirales--1||o__Oscillospirales--1||o__Pseudomonadales--1:capture_phylum_counter=p__Firmicutes_A--2||p__Proteobacteria--1:capture_species_counter=s__Lawsonibacter sp000492175--1||s__Pseudomonas_A stutzeri_E--1||s__Ventrimonas sp910586255--1:evalue_avg=8.168606971333333e-59:evalue_max=2.45e-58:evalue_min=9.14e-66:evalue_std=1.414340154128515e-58:evalue_sum=2.4505820914e-58:gapopen_avg=0.0:gapopen_max=0.0:gapopen_min=0.0:gapopen_std=0.0:gapopen_sum=0.0:gtdb_class_counter=:gtdb_domain_counter=:gtdb_family_counter=:gtdb_genus_counter=:gtdb_order_counter=:gtdb_phylum_counter=:gtdb_species_counter=:heptad_counter=MCP-40H--3:lbd_counter=:length_avg=105.0:length_max=109.0:length_min=99.0:length_std=5.291502622129181:length_sum=315.0:mismatch_avg=1.3333333333333333:mismatch_max=3.0:mismatch_min=0.0:mismatch_std=1.5275252316519465:mismatch_sum=4.0:name=N71804:qcovhsp_avg=99.39999999999999:qcovhsp_max=100.0:qcovhsp_min=98.2:qcovhsp_std=1.0392304845413247:qcovhsp_sum=298.2:qend_avg=105.66666666666667:qend_max=109.0:qend_min=99.0:qend_std=5.773502691896257:qend_sum=317.0:qstart_avg=1.6666666666666667:qstart_max=3.0:qstart_min=1.0:qstart_std=1.1547005383792517:qstart_sum=5.0:ref_name_counter=RS_GCF_000952685.1_protein.faa_NZ_JYHV01000029.1_30@PF00015_full_PFAM.454.637--3:scovhsp_avg=57.4:scovhsp_max=59.6:scovhsp_min=54.1:scovhsp_std=2.9103264421710495:scovhsp_sum=172.2:send_avg=165.0:send_max=165.0:send_min=165.0:send_std=0.0:send_sum=495.0:sstart_avg=61.0:sstart_max=67.0:sstart_min=57.0:sstart_std=5.291502622129181:sstart_sum=183.0])0.803:0.0794277[&&NHX:Sample_counter=rhiztom1--1||rhiztom2--2||rhiztom3--3:Type_counter=GTDB--2||capture--6:besthit_avg=99.05:besthit_max=100.0:besthit_min=97.2:besthit_std=1.320353488022556:besthit_sum=396.2:bitscore_avg=188.25:bitscore_max=197.0:bitscore_min=178.0:bitscore_std=7.8475049113290
```
