## Supplementary material for "Unveiling the hidden biodiversity of microbial chemoreceptor genes in the rare biosphere": MCPsignal_captured_gtdbr207.nw (part 102 of 1806)

```
36:bitscore_sum=753.0:capture_class_counter=c__Clostridia--2||c__Gammaproteobacteria--4:capture_domain_counter=d__Bacteria--6:capture_family_counter=f__Lachnospiraceae--1||f__Oscillospiraceae--1||f__Pseudomonadaceae--3||f__Wenzhouxiangellaceae--1:capture_genus_counter=g__GCA-2722315--1||g__Lawsonibacter--1||g__Pseudomonas_A--1||g__Pseudomonas_E--2||g__Ventrimonas--1:capture_order_counter=o__Lachnospirales--1||o__Oscillospirales--1||o__Pseudomonadales--3||o__Xanthomonadales--1:capture_phylum_counter=p__Firmicutes_A--2||p__Proteobacteria--4:capture_species_counter=s__GCA-2722315 sp018334995--1||s__Lawsonibacter sp000492175--1||s__Pseudomonas_A stutzeri_E--1||s__Pseudomonas_E sp005508865--1||s__Pseudomonas_E sp009799925--1||s__Ventrimonas sp910586255--1:evalue_avg=6.126698728500001e-59:evalue_max=2.45e-58:evalue_min=9.14e-66:evalue_std=1.2248867778722281e-58:evalue_sum=2.4506794914000003e-58:gapopen_avg=0.0:gapopen_max=0.0:gapopen_min=0.0:gapopen_std=0.0:gapopen_sum=0.0:gtdb_class_counter=c__Gammaproteobacteria--2:gtdb_domain_counter=d__Bacteria--2:gtdb_family_counter=f__Chromobacteriaceae--1||f__Psychromonadaceae--1:gtdb_genus_counter=g__Aquitalea--1||g__Psychromonas--1:gtdb_order_counter=o__Burkholderiales--1||o__Enterobacterales--1:gtdb_phylum_counter=p__Proteobacteria--2:gtdb_species_counter=s__Aquitalea sp003693445--1||s__Psychromonas hadalis--1:heptad_counter=MCP-24H--1||MCP-40H--7:lbd_counter=:lca_tree=c__Gammaproteobacteria:length_avg=105.0:length_max=109.0:length_min=99.0:length_std=4.320493798938574:length_sum=420.0:mismatch_avg=1.0:mismatch_max=3.0:mismatch_min=0.0:mismatch_std=1.4142135623730951:mismatch_sum=4.0:name=N71805:qcovhsp_avg=99.55:qcovhsp_max=100.0:qcovhsp_min=98.2:qcovhsp_std=0.8999999999999986:qcovhsp_sum=398.2:qend_avg=105.5:qend_max=109.0:qend_min=99.0:qend_std=4.725815626252608:qend_sum=422.0:qstart_avg=1.5:qstart_max=3.0:qstart_min=1.0:qstart_std=1.0:qstart_sum=6.0:ref_name_counter=RS_GCF_000952685.1_protein.faa_NZ_JYHV01000029.1_30@PF00015_full_PFAM.454.637--3||RS_GCF_008041835.1_protein.faa_NZ_VRYE01000075.1_15@PF00015_full_PFAM.482.669--1:scovhsp_avg=57.075:scovhsp_max=59.6:scovhsp_min=54.1:scovhsp_std=2.463567873363075:scovhsp_sum=228.3:send_avg=164.5:send_max=165.0:send_min=163.0:send_std=1.0:send_sum=658.0:sstart_avg=60.5:sstart_max=67.0:sstart_min=57.0:sstart_std=4.43471156521669:sstart_sum=242.0],((((GB_GCA_013151045.1_protein.faa_JAADIY010000010.1_53@PF00015_full_PFAM.12.70:0.866277[&&NHX:Type=GTDB:gtdb_class=c__Gammaproteobacteria:gtdb_domain=d__Bacteria:gtdb_family=f__GCA-2400775:gtdb_genus=g__GCA-2400775:gtdb_order=o__GCA-2400775:gtdb_phylum=p__Proteobacteria:gtdb_species=s__GCA-2400775 sp013151045:heptad=MCP-40H:species=d__Bacteria_p__Proteobacteria_c__Gammaproteobacteria_o__GCA-2400775_f__GCA-2400775_g__GCA-2400775_s__GCA-2400775 sp013151045],GB_GCA_002432555.1_protein.faa_DJFO01000316.1_1@PF00015_full_PFAM.1.122:0.396301[&&NHX:Type=GTDB:gtdb_class=c__Gammaproteobacteria:gtdb_domain=d__Bacteria:gtdb_family=f__Cellvibrionaceae:gtdb_genus=g__UBA5868:gtdb_order=o__Pseudomonadales:gtdb_phylum=p__Proteobacteria:gtdb_species=s__UBA5868 sp002432555:heptad=MCP-40H:species=d__Bacteria_p__Proteobacteria_c__Gammaproteobacteria_o__Pseudomonadales_f__Cellvibrionaceae_g__UBA5868_s__UBA5868 sp002432555])0.844:0.185642[&&NHX:Sample_counter=:Type_counter=GTDB--2:capture_class_counter=:capture_domain_counter=:capture_family_counter=:capture_genus_counter=:capture_order_counter=:capture_phylum_counter=:capture_species_counter=:evoltype=D:gtdb_class_counter=c__Gammaproteobacteria--2:gtdb_domain_counter=d__Bacteria--2:gtdb_family_counter=f__Cellvibrionaceae--1||f__GCA-2400775--1:gtdb_genus_counter=g__GCA-2400775--1||g__UBA5868--1:gtdb_order_counter=o__GCA-2400775--1||o__Pseudomonadales--1:gtdb_phylum_counter=p__Proteobacteria--2:gtdb_species_counter=s__GCA-2400775 sp013151045--1||s__UBA5868 sp002432555--1:heptad_counter=MCP-40H--2:lbd_counter=:lca=d__Bacteria:lca_tree=c__Gammaproteobacteria:name=N71808:ref_name_counter=],(d1a17ac7-0846-595d-a444-f3e1799cfa3a_6@MCPsignal.77.176:0.881874[&&NHX:Sample=rhiztom2:Type=capture:besthit=78.6:bitscore=133.0:capture_class=c__Gammaproteobacteria:capture_domain=d__Bacteria:capture_family=f__Pseudomonadaceae:capture_genus=g__Pseudomonas_E:capture_order=o__Pseudomonadales:capture_phylum=p__Proteobacteria:capture_species=s__Pseudomonas_E lalucatii:evalue=2.22e-40:gapopen=1.0:heptad=MCP-40H:length=98.0:mismatch=20.0:qcovhsp=98.0:qend=97.0:qstart=1.0:ref_name=RS_GCF_000423545.1_protein.faa_NZ_AUIE01000005.1_22@PF00015_full_PFAM.442.628:scovhsp=52.7:send=166.0:sstart=69.0],(GB_GCA_003263845.1_protein.faa_JYJN01000178.1_1@PF00015_full_PFAM.1.104:0.708978[&&NHX:Type=GTDB:gtdb_class=c__Gammaproteobacteria:gtdb_domain=d__Bacteria:gtdb_family=f__Vibrionaceae:gtdb_genus=g__Vibrio:gtdb_order=o__Enterobacterales:gtdb_phylum=p__Proteobacteria:gtdb_species=s__Vibrio aestivus:heptad=MCP-40H:species=d__Bacteria_p__Proteobacteria_c__Gammaproteobacteria_o__Enterobacterales_f__Vibrionaceae_g__Vibrio_s__Vibrio aestivus],(RS_GCF_002875945.1_protein.faa_NZ_MCZK01000083.1_1@PF00015_full_PFAM.1.126:1.00909[&&NHX:Type=GTDB:gtdb_class=c__Gammaproteobacteria:gtdb_domain=d__Bacteria:gtdb_family=f__Vibrionaceae:gtdb_genus=g__Vibrio:gtdb_order=o__Enterobacterales:gtdb_phylum=p__Proteobacteria:gtdb_species=s__Vibrio lentus_A:heptad=MCP-40H:species=d__Bacteria_p__Proteobacteria_c__Gammaproteobacteria_o__Enterobacterales_f__Vibrionaceae_g__Vibrio_s__Vibrio lentus_A],0c85d390-b275-4e81-8a9f-440625d92808_6@MCPsignal.578.683:1.40965[&&NHX:Sample=rhiztom1:Type=capture:besthit=72.5:bitscore=115.0:capture_class=c__Desulfovibrionia:capture_domain=d__Bacteria:capture_family=f__Desulfonatronaceae:capture_genus=g__Desulfonatronum:capture_order=o__Desulfovibrionales:capture_phylum=p__Desulfobacterota_I:capture_species=s__Desulfonatronum thioautotrophicum:evalue=1.88e-33:gapopen=2.0:heptad=MCP-40H:length=109.0:mismatch=25.0:qcovhsp=100.0:qend=105.0:qstart=1.0:ref_name=RS_GCF_002355475.1_protein.faa_NZ_AP014862.1_5029@PF00015_full_PFAM.460.622:scovhsp=66.7:send=157.0:sstart=50.0])0.653:0.136845[&&NHX:Sample_counter=rhiztom1--1:Type_counter=GTDB--1||capture--1:besthit_avg=72.5:besthit_max=72.5:besthit_min=72.5:besthit_std=0:besthit_sum=72.5:bitscore_avg=115.0:bitscore_max=115.0:bitscore_min=115.0:bitscore_std=0:bitscore_sum=115.0:capture_class_counter=c__Desulfovibrionia--1:capture_domain_counter=d__Bacteria--1:capture_family_counter=f__Desulfonatronaceae--1:capture_genus_counter=g__Desulfonatronum--1:capture_order_counter=o__Desulfovibrionales--1:capture_phylum_counter=p__Desulfobacterota_I--1:capture_species_counter=s__Desulfonatronum thioautotrophicum--1:evalue_avg=1.88e-33:evalue_max=1.88e-33:evalue_min=1.88e-33:evalue_std=0:evalue_sum=1.88e-33:gapopen_avg=2.0:gapopen_max=2.0:gapopen_min=2.0:gapopen_std=0:gapopen_sum=2.0:gtdb_class_counter=c__Gammaproteobacteria--1:gtdb_domain_counter=d__Bacteria--1:gtdb_family_counter=f__Vibrionaceae--1:gtdb_genus_counter=g__Vibrio--1:gtdb_order_counter=o__Enterobacterales--1:gtdb_phylum_counter=p__Proteobacteria--1:gtdb_species_counter=s__Vibrio lentus_A--1:heptad_counter=MCP-40H--2:lbd_counter=:lca_tree=s__Vibrio lentus_A:length_avg=109.0:length_max=109.0:length_min=109.0:length_std=0:length_sum=109.0:mismatch_avg=25.0:mismatch_max=25.0:mismatch_min=25.0:mismatch_std=0:mismatch_sum=25.0:name=N71813:qcovhsp_avg=100.0:qcovhsp_max=100.0:qcovhsp_min=100.0:qcovhsp_std=0:qcovhsp_sum=100.0:qend_avg=105.0:qend_max=105.0:qend_min=105.0:qend_std=0:qend_sum=105.0:qstart_avg=1.0:qstart_max=1.0:qstart_min=1.0:qstart_std=0:qstart_sum=1.0:ref_name_counter=RS_GCF_002355475.1_protein.faa_NZ_AP014862.1_5029@PF00015_full_PFAM.460.622--1:scovhsp_avg=66.7:scovhsp_max=66.7:scovhsp_min=66.7:scovhsp_std=0:scovhsp_sum=66.7:send_avg=157.0:send_max=157.0:send_min=157.0:send_std=0:send_sum=157.0:sstart_avg=50.0:sstart_max=50.0:sstart_min=50.0:sstart_std=0:sstart_sum=50.0])0.388:0.181394[&&NHX:Sample_counter=rhiztom1--1:Type_counter=GTDB--2||capture--1:besthit_avg=72.5:besthit_max=72.5:besthit_min=72.5:besthit_std=0:besthit_sum=72.5:bitscore_avg=115.0:bitscore_max=115.0:bitscore_min=115.0:bitscore_std=0:bitscore_sum=115.0:capture_class_counter=c__Desulfovibrionia--1:capture_domain_counter=d__Bacteria--1:capture_family_counter=f__Desulfonatronaceae--1:capture_genus_counter=g__Desulfonatronum--1:capture_order_counter=o__Desulfovibrionales--1:capture_phylum_counter=p__Desulfobacterota_I--1:capture_species_counter=s__Desulfonatronum thioautotrophicum--1:evalue_avg=1.88e-33:evalue_max=1.88e-33:evalue_min=1.88e-33:evalue_std=0:evalue_sum=1.88e-33:gapopen_avg=2.0:gapopen_max=2.0:gapopen_min=2.0:gapopen_std=0:gapopen_sum=2.0:gtdb_class_counter=c__Gammaproteobacteria--2:gtdb_domain_counter=d__Bacteria--2:gtdb_family_counter=f__Vibrionaceae--2:gtdb_genus_counter=g__Vibrio--2:gtdb_order_counter=o__Enterobacterales--2:gtdb_phylum_counter=p__Proteobacteria--2:gtdb_species_counter=s__Vibrio aestivus--1||s__Vibrio lentus_A--1:heptad_counter=MCP-40H--3:lbd_counter=:lca_tree=g__Vibrio:length_avg=109.0:length_max=109.0:length_min=109.0:length_std=0:length_sum=109.0:mismatch_avg=25.0:mismatch_max=25.0:mismatch_min=25.0:mismatch_std=0:mismatch_sum=25.0:name=N71814:qcovhsp_avg=100.0:qcovhsp_max=100.0:qcovhsp_min=100.0:qcovhsp_std=0:qcovhsp_sum=100.0:qend_avg=105.0:qend_max=105.0:qend_min=105.0:qend_std=0:qend_sum=105.0:qstart_avg=1.0:qstart_max=1.0:qstart_min=1.0:qstart_std=0:qstart_sum=1.0:ref_name_counter=RS_GCF_002355475.1_protein.faa_NZ_AP014862.1_5029@PF00015_full_PFAM.460.622--1:scovhsp_avg=66.7:scovhsp_max=66.7:scovhsp_min=66.7:scovhsp_std=0:scovhsp_sum=66.7:send_avg=157.0:send_max=157.0:send_min=157.0:send_std=0:send_sum=157.0:sstart_avg=50.0:sstart_max=50.0:sstart_min=50.0:sstart_std=0:sstart_sum=50.0])0.199:0.129351[&&NHX:Sample_counter=rhiztom1--1||rhiztom2--1:Type_counter=GTDB--2||capture--2:besthit_avg=75.55:besthit_max=78.6:besthit_min=72.5:besthit_std=4.313351365237936:besthit_sum=151.1:bitscore_avg=124.0:bitscore_max=133.0:bitscore_min=115.0:bitscore_std=12.727922061357855:bitscore_sum=248.0:capture_class_counter=c__Desulfovibrionia--1||c__Gammaproteobacteria--1:capture_domain_counter=d__Bacteria--2:capture_family_counter=f__Desulfonatronaceae--1||f__Pseudomonadaceae--1:capture_genus_counter=g__Desulfonatronum--1||g__Pseudomonas_E--1:capture_order_counter=o__Desulfovibrionales--1||o__Pseudomonadales--1:capture_phylum_counter=p__Desulfobacterota_I--1||p__Proteobacteria--1:capture_species_counter=s__Desulfonatronum thioautotrophicum--1||s__Pseudomonas_E lalucatii--1:evalue_avg=9.40000111e-34:evalue_max=1.88e-33:evalue_min=2.22e-40:evalue_std=1.3293605916530039e-33:evalue_sum=1.880000222e-33:gapopen_avg=1.5:gapopen_max=2.0:gapopen_min=1.0:gapopen_std=0.7071067811865476:gapopen_sum=3.0:gtdb_class_counter=c__Gammaproteobacteria--2:gtdb_domain_counter=d__Bacteria--2:gtdb_family_counter=f__Vibrionaceae--2:gtdb_genus_counter=g__Vibrio--2:gtdb_order_counter=o__Enterobacterales--2:gtdb_phylum_counter=p__Proteobacteria--2:gtdb_species_counter=s__Vibrio aestivus--1||s__Vibrio lentus_A--1:heptad_counter=MCP-40H--4:lbd_counter=:lca_tree=g__Vibrio:length_avg=103.5:length_max=109.0:length_min=98.0:length_std=7.7781745930520225:length_sum=207.0:mismatch_avg=22.5:mismatch_max=25.0:mismatch_min=20.0:mismatch_std=3.5355339059327378:mismatch_sum=45.0:name=N71815:qcovhsp_avg=99.0:qcovhsp_max=100.0:qcovhsp_min=98.0:qcovhsp_std=1.4142135623730951:qcovhsp_sum=198.0:qend_avg=101.0:qend_max=105.0:qend_min=97.0:qend_std=5.656854249492381:qend_sum=202.0:qstart_avg=1.0:qstart_max=1.0:qstart_min=1.0:qstart_std=0.0:qstart_sum=2.0:ref_name_counter=RS_GCF_000423545.1_protein.faa_NZ_AUIE01000005.1_22@PF00015_full_PFAM.442.628--1||RS_GCF_002355475.1_protein.faa_NZ_AP014862.1_5029@PF00015_full_PFAM.460.622--1:scovhsp_avg=59.7:scovhsp_max=66.7:scovhsp_min=52.7:scovhsp_std=9.899494936611665:scovhsp_sum=119.4:send_avg=161.5:send_max=166.0:send_min=157.0:send_std=6.363961030678928:send_sum=323.0:sstart_avg=59.5:sstart_max=69.0:sstart_min=50.0:sstart_std=13.435028842544403:sstart_sum=119.0])0.859:0.212152[&&NHX:Sample_counter=rhiztom1--1||rhiztom2--1:Type_counter=GTDB--4||capture--2:besthit_avg=75.55:besthit_max=78.6:besthit_min=72.5:besthit_std=4.313351365237936:besthit_sum=151.1:bitscore_avg=124.0:bitscore_max=133.0:bitscore_min=115.0:bitscore_std=12.727922061357855:bitscore_sum=248.0:capture_class_counter=c__Desulfovibrionia--1||c__Gammaproteobacteria--1:capture_domain_counter=d__Bacteria--2:capture_family_counter=f__Desulfonatronaceae--1||f__Pseudomonadaceae--1:capture_genus_counter=g__Desulfonatronum--1||g__Pseudomonas_E--1:capture_order_counter=o__Desulfovibrionales--1||o__Pseudomonadales--1:capture_phylum_counter=p__Desulfobacterota_I--1||p__Proteobacteria--1:capture_species_counter=s__Desulfonatronum thioautotrophicum--1||s__Pseudomonas_E lalucatii--1:evalue_avg=9.40000111e-34:evalue_max=1.88e-33:evalue_min=2.22e-40:evalue_std=1.3293605916530039e-33:evalue_sum=1.880000222e-33:gapopen_avg=1.5:gapopen_max=2.0:gapopen_min=1.0:gapopen_std=0.7071067811865476:gapopen_sum=3.0:gtdb_class_counter=c__Gammaproteobacteria--4:gtdb_domain_counter=d__Bacteria--4:gtdb_family_counter=f__Cellvibrionaceae--1||f__GCA-2400775--1||f__Vibrionaceae--2:gtdb_genus_counter=g__GCA-2400775--1||g__UBA5868--1||g__Vibrio--2:gtdb_order_counter=o__Enterobacterales--2||o__GCA-2400775--1||o__Pseudomonadales--1:gtdb_phylum_counter=p__Proteobacteria--4:gtdb_species_counter=s__GCA-2400775 sp013151045--1||s__UBA5868 sp002432555--1||s__Vibrio aestivus--1||s__Vibrio lentus_A--1:heptad_counter=MCP-40H--6:lbd_counter=:lca_tree=c__Gammaproteobacteria:length_avg=103.5:length_max=109.0:length_min=98.0:length_std=7.7781745930520225:length_sum=207.0:mismatch_avg=22.5:mismatch_max=25.0:mismatch_min=20.0:mismatch_std=3.5355339059327378:mismatch_sum=45.0:name=N71816:qcovhsp_avg=99.0:qcovhsp_max=100.0:qcovhsp_min=98.0:qcovhsp_std=1.4142135623730951:qcovhsp_sum=198.0:qend_avg=101.0:qend_max=105.0:qend_min=97.0:qend_std=5.656854249492381:qend_sum=202.0:qstart_avg=1.0:qstart_max=1.0:qstart_min=1.0:qstart_std=0.0:qstart_sum=2.0:ref_name_counter=RS_GCF_000423545.1_protein.faa_NZ_AUIE01000005.1_22@PF00015_full_PFAM.442.628--1||RS_GCF_002355475.1_protein.faa_NZ_AP014862.1_5029@PF00015_full_PFAM.460.622--1:scovhsp_avg=59.7:scovhsp_max=66.7:scovhsp_min=52.7:scovhsp_std=9.899494936611665:scovhsp_sum=119.4:send_avg=161.5:send_max=166.0:send_min=157.0:send_std=6.363961030678928:send_sum=323.0:sstart_avg=59.5:sstart_max=69.0:sstart_min=50.0:sstart_std=13.435028842544403:sstart_sum=119.0],((GB_GCA_010671725.1_protein.faa_JAAHBU010000081.1_29@PF00015_full_PFAM.1.126:0.0572624[&&NHX:Type=GTDB:gtdb_class=c__Gammaproteobacteria:gtdb_domain=d__Bacteria:gtdb_family=f__Pseudomonadaceae:gtdb_genus=g__Pseudomonas_E:gtdb_order=o__Pseudomonadales:gtdb_phylum=p__Proteobacteria:gtdb_species=s__Pseudomonas_E brassicae:heptad=MCP-40H:species=d__Bacteria_p__Proteobacteria_c__Gammaproteobacteria_o__Pseudomonadales_f__Pseudomonadaceae_g__Pseudomonas_E_s__Pseudomonas_E brassicae],((3d9dc978-f40d-46c0-9b68-cb24df380455_2@MCPsignal.101.203:0.0743226[&&NHX:Sample=rhizpot3:Type=capture:besthit=99.0:bitscore=166.0:capture_class=c__Gammaproteobacteria:capture_domain=d__Bacteria:capture_family=f__Psychrobiaceae:capture_genus=g__Psychrobium:capture_order=o__Enterobacterales:capture_phylum=p__Proteobacteria:capture_species=s__Psychrobium sp013214885:evalue=1.23e-53:gapopen=0.0:heptad=MCP-40H:length=102.0:mismatch=1.0:qcovhsp=100.0:qend=102.0:qstart=1.0:ref_name=RS_GCF_900590755.1_protein.faa_NZ_UUOC01000023.1_55@PF00015_full_PFAM.440.618:scovhsp=57.3:send=165.0:sstart=64.0],((81f197f3-b2a9-4099-be0c-a67807a5359c_4@MCPsignal.251.358:0[&&NHX:Sample=rhiztom2:Type=capture:besthit=97.2:bitscore=175.0:capture_class=c__Eremiobacteria:capture_domain=d__Bacteria:capture_family=f__SCRA01:capture_genus=g__SCRA01:capture_order=o__Baltobacterales:capture_phylum=p__Eremiobacterota:capture_species=s__SCRA01 sp004297985:evalue=6.19e-57:gapopen=0.0:heptad=MCP-40H:length=107.0:mismatch=3.0:qcovhsp=100.0:qend=107.0:qstart=1.0:ref_name=RS_GCF_900112375.1_protein.faa_NZ_FOLS01000025.1_82@PF00015_full_PFAM.443.618:scovhsp=61.1:send=165.0:sstart=59.0],b1850762-4c4b-4a8b-af51-32aacb3c0771_3@MCPsignal.130.237:0[&&NHX:Sample=rhiztom3:Type=capture:besthit=97.2:bitscore=175.0:capture_class=c__Eremiobacteria:capture_domain=d__Bacteria:capture_family=f__SCRA01:capture_genus=g__SCRA01:capture_order=o__Baltobacterales:capture_phylum=p__Eremiobacterota:capture_species=s__SCRA01 sp004297985:evalue=6.19e-57:gapopen=0.0:heptad=MCP-40H:length=107.0:mismatch=3.0:qcovhsp=100.0:qend=107.0:qstart=1.0:ref_name=RS_GCF_900112375.1_protein.faa_NZ_FOLS01000025.1_82@PF00015_full_PFAM.443.618:scovhsp=61.1:send=165.0:sstart=59.0]):5e-09[&&NHX:Sample_counter=rhiztom2--1||rhiztom3--1:Type_counter=capture--2:besthit_avg=97.2:besthit_max=97.2:besthit_min=97.2:besthit_std=0.0:besthit_sum=194.4:bitscore_avg=175.0:bitscore_max=175.0:bitscore_min=175.0:bitscore_std=0.0:bitscore_sum=350.0:capture_class_counter=c__Eremiobacteria--2:capture_domain_counter=d__Bacteria--2:capture_family_counter=f__SCRA01--2:capture_genus_counter=g__SCRA01--2:capture_order_counter=o__Baltobacterales--2:capture_phylum_counter=p__Eremiobacterota--2:capture_species_counter=s__SCRA01 sp004297985--2:evalue_avg=6.19e-57:evalue_max=6.19e-57:evalue_min=6.19e-57:evalue_std=0.0:evalue_sum=1.238e-56:gapopen_avg=0.0:gapopen_max=0.0:gapopen_min=0.0:gapopen_std=0.0:gapopen_sum=0.0:gtdb_class_counter=:gtdb_domain_counter=:gtdb_family_counter=:gtdb_genus_counter=:gtdb_order_counter=:gtdb_phylum_counter=:gtdb_species_counter=:heptad_counter=MCP-40H--2:lbd_counter=:length_avg=107.0:length_max=107.0:length_min=107.0:length_std=0.0:length_sum=214.0:mismatch_avg=3.0:mismatch_max=3.0:mismatch_min=3.0:mismatch_std=0.0:mismatch_sum=6.0:name=N71821:qcovhsp_avg=100.0:qcovhsp_max=100.0:qcovhsp_min=100.0:qcovhsp_std=0.0:qcovhsp_sum=200.0:qend_avg=107.0:qend_max=107.0:qend_min=107.0:qend_std=0.0:qend_sum=214.0:qstart_avg=1.0:qstart_max=1.0:qstart_min=1.0:qstart_std=0.0:qstart_sum=2.0:ref_name_counter=RS_GCF_900112375.1_protein.faa_NZ_FOLS01000025.1_82@PF00015_full_PFAM.443.618--2:scovhsp_avg=61.1:scovhsp_max=61.1:scovhsp_min=61.1:scovhsp_std=0.0:scovhsp_sum=122.2:send_avg=165.0:send_max=165.0:send_min=165.0:send_std=0.0:send_sum=330.0:sstart_avg=59.0:sstart_max=59.0:sstart_min=59.0:sstart_std=0.0:sstart_sum=118.0],(8cec185f-4122-4596-9574-2b9f4ef90925_6@MCPsignal.110.213:0.0177746[&&NHX:Sample=rhiztom3:Type=capture:besthit=97.0:bitscore=165.0:capture_class=c__Eremiobacteria:capture_domain=d__Bacteria:capture_family=f__SCRA01:capture_genus=g__SCRA01:capture_order=o__Baltobacterales:capture_phylum=p__Eremiobacterota:capture_species=s__SCRA01 sp004298675:evalue=4.73e-53:gapopen=0.0:heptad=MCP-40H:length=101.0:mismatch=3.0:qcovhsp=98.1:qend=101.0:qstart=1.0:ref_name=RS_GCF_900112375.1_protein.faa_NZ_FOLS01000025.1_82@PF00015_full_PFAM.443.618:scovhsp=57.7:send=159.0:sstart=59.0],2078b570-3693-450f-a3f5-4b332ee03f8d_6@MCPsignal.25.126:5e-09[&&NHX:Sample=rhiztom2:Type=capture:besthit=97.0:bitscore=164.0:capture_class=c__Desulfovibrionia:capture_domain=d__Bacteria:capture_family=f__Desulfovibrionaceae:capture_genus=g__Humidesulfovibrio:capture_order=o__Desulfovibrionales:capture_phylum=p__Desulfobacterota_I:capture_species=s__Humidesulfovibrio sp018822105:evalue=1.25e-52:gapopen=0.0:heptad=MCP-40H:length=101.0:mismatch=3.0:qcovhsp=100.0:qend=101.0:qstart=1.0:ref_name=RS_GCF_900112375.1_protein.faa_NZ_FOLS01000025.1_82@PF00015_full_PFAM.443.618:scovhsp=57.7:send=165.0:sstart=65.0])0:5e-09[&&NHX:Sample_counter=rhiztom2--1||rhiztom3--1:Type_counter=capture--2:besthit_avg=97.0:besthit_max=97.0:besthit_min=97.0:besthit_std=0.0:besthit_sum=194.0:bitscore_avg=164.5:bitscore_max=165.0:bitscore_min=164.0:bitscore_std=0.7071067811865476:bitscore_sum=329.0:capture_class_counter=c__Desulfovibrionia--1||c__Eremiobacteria--1:capture_domain_counter=d__Bacteria--2:capture_family_counter=f__Desulfovibrionaceae--1||f__SCRA01--1:capture_genus_counter=g__Humidesulfovibrio--1||g__SCRA01--1:capture_order_counter=o__Baltobacterales--1||o__Desulfovibrionales--1:capture_phylum_counter=p__Desulfobacterota_I--1||p__Eremiobacterota--1:capture_species_counter=s__Humidesulfovibrio sp018822105--1||s__SCRA01 sp004298675--1:evalue_avg=8.615e-53:evalue_max=1.25e-52:evalue_min=4.73e-53:evalue_std=5.494219689819474e-53:evalue_sum=1.723e-52:gapopen_avg=0.0:gapopen_max=0.0:gapopen_min=0.0:gapopen_std=0.0:gapopen_sum=0.0:gtdb_class_counter=:gtdb_domain_counter=:gtdb_family_counter=:gtdb_genus_counter=:gtdb_order_counter=:gtdb_phylum_counter=:gtdb_species_counter=:heptad_counter=MCP-40H--2:lbd_counter=:length_avg=101.0:length_max=101.0:length_min=101.0:length_std=0.0:length_sum=202.0:mismatch_avg=3.0:mismatch_max=3.0:mismatch_min=3.0:mismatch_std=0.0:mismatch_sum=6.0:name=N71824:qcovhsp_avg=99.05:qcovhsp_max=100.0:qcovhsp_min=98.1:qcovhsp_std=1.3435028842544443:qcovhsp_sum=198.1:qend_avg=101.0:qend_max=101.0:qend_min=101.0:qend_std=0.0:qend_sum=202.0:qstart_avg=1.0:qstart_max=1.0:qstart_min=1.0:qstart_std=0.0:qstart_sum=2.0:ref_name_counter=RS_GCF_900112375.1_protein.faa_NZ_FOLS01000025.1_82@PF00015_full_PFAM.443.618--2:scovhsp_avg=57.7:scovhsp_max=57.7:scovhsp_min=57.7:scovhsp_std=0.0:scovhsp_sum=115.4:send_avg=162.0:send_max=165.0:send_min=159.0:send_std=4.242640687119285:send_sum=324.0:sstart_avg=62.0:sstart_max=65.0:sstart_min=59.0:sstart_std=4.242640687119285:sstart_sum=124.0])0.955:0.0939191[&&NHX:Sample_counter=rhiztom2--2||rhiztom3--2:Type_counter=capture--4:besthit_avg=97.1:besthit_max=97.2:besthit_min=97.0:besthit_std=0.1154700538379268:besthit_sum=388.4:bitscore_avg=169.75:bitscore_max=175.0:bitscore_min=164.0:bitscore_std=6.075908711186061:bitscore_sum=679.0:capture_class_counter=c__Desulfovibrionia--1||c__Eremiobacteria--3:capture_domain_counter=d__Bacteria--4:capture_family_counter=f__Desulfovibrionaceae--1||f__SCRA01--3:capture_genus_counter=g__Humidesulfovibrio--1||g__SCRA01--3:capture_order_counter=o__Baltobacterales--3||o__Desulfovibrionales--1:capture_phylum_counter=p__Desulfobacterota_I--1||p__Eremiobacterota--3:capture_species_counter=s__Humidesulfovibrio sp018822105--1||s__SCRA01 sp004297985--2||s__SCRA01 sp004298675--1:evalue_avg=4.3078094999999995e-53:evalue_max=1.25e-52:evalue_min=6.19e-57:evalue_std=5.898983246095918e-53:evalue_sum=1.7231237999999998e-52:gapopen_avg=0.0:gapopen_max=0.0:gapopen_min=0.0:gapopen_std=0.0:gapopen_sum=0.0:gtdb_class_counter=:gtdb_domain_counter=:gtdb_family_counter=:gtdb_genus_counter=:gtdb_order_counter=:gtdb_phylum_counter=:gtdb_species_counter=:heptad_counter=MCP-40H--4:lbd_counter=:length_avg=104.0:length_max=107.0:length_min=101.0:length_std=3.4641016151377544:length_sum=416.0:mismatch_avg=3.0:mismatch_max=3.0:mismatch_min=3.0:mismatch_std=0.0:mismatch_sum=12.0:name=N71825:qcovhsp_avg=99.525:qcovhsp_max=100.0:qcovhsp_min=98.1:qcovhsp_std=0.950000000000003:qcovhsp_sum=398.1:qend_avg=104.0:qend_max=107.0:qend_min=101.0:qend_std=3.4641016151377544:qend_sum=416.0:qstart_avg=1.0:qstart_max=1.0:qstart_min=1.0:qstart_std=0.0:qstart_sum=4.0:ref_name_counter=RS_GCF_900112375.1_protein.faa_NZ_FOLS01000025.1_82@PF00015_full_PFAM.443.618--4:scovhsp_avg=59.400000000000006:scovhsp_max=61.1:scovhsp_min=57.7:scovhsp_std=1.9629909152447267:scovhsp_sum=237.60000000000002:send_avg=163.5:send_max=165.0:send_min=159.0:send_std=3.0:send_sum=654.0:sstart_avg=60.5:sstart_max=65.0:sstart_min=59.0:sstart_std=3.0:sstart_sum=242.0])0.946:0.104216[&&NHX:Sample_counter=rhizpot3--1||rhiztom2--2||rhiztom3--2:Type_counter=capture--5:besthit_avg=97.47999999999999:besthit_max=99.0:besthit_min=97.0:besthit_std=0.855569985448297:besthit_sum=487.4:bitscore_avg=169.0:bitscore_max=175.0:bitscore_min=164.0:bitscore_std=5.522680508593631:bitscore_sum=845.0:capture_class_counter=c__Desulfovibrionia--1||c__Eremiobacteria--3||c__Gammaproteobacteria--1:capture_domain_counter=d__Bacteria--5:capture_family_counter=f__Desulfovibrionaceae--1||f__Psychrobiaceae--1||f__SCRA01--3:capture_genus_counter=g__Humidesulfovibrio--1||g__Psychrobium--1||g__SCRA01--3:capture_order_counter=o__Baltobacterales--3||o__Desulfovibrionales--1||o__Enterobacterales--1:capture_phylum_counter=p__Desulfobacterota_I--1||p__Eremiobacterota--3||p__Proteobacteria--1:capture_species_counter=s__Humidesulfovibrio sp018822105--1||s__Psychrobium sp013214885--1||s__SCRA01 sp004297985--2||s__SCRA01 sp004298675--1:evalue_avg=3.6922476000000005e-53:evalue_max=1.25e-52:evalue_min=6.19e-57:evalue_std=5.290849153675457e-53:evalue_sum=1.8461238000000002e-52:gapopen_avg=0.0:gapopen_max=0.0:gapopen_min=0.0:gapopen_std=0.0:gapopen_sum=0.0:gtdb_class_counter=:gtdb_domain_counter=:gtdb_family_counter=:gtdb_genus_counter=:gtdb_order_counter=:gtdb_phylum_counter=:gtdb_species_counter=:heptad_counter=MCP-40H--5:lbd_counter=:length_avg=103.6:length_max=107.0:length_min=101.0:length_std=3.1304951684997055:length_sum=518.0:mismatch_avg=2.6:mismatch_max=3.0:mismatch_min=1.0:mismatch_std=0.8944271909999159:mismatch_sum=13.0:name=N71826:qcovhsp_avg=99.62:qcovhsp_max=100.0:qcovhsp_min=98.1:qcovhsp_std=0.8497058314499226:qcovhsp_sum=498.1:qend_avg=103.6:qend_max=107.0:qend_min=101.0:qend_std=3.1304951684997055:qend_sum=518.0:qstart_avg=1.0:qstart_max=1.0:qstart_min=1.0:qstart_std=0.0:qstart_sum=5.0:ref_name_counter=RS_GCF_900112375.1_protein.faa_NZ_FOLS01000025.1_82@PF00015_full_PFAM.443.618--4||RS_GCF_900590755.1_protein.faa_NZ_UUOC01000023.1_55@PF00015_full_PFAM.440.618--1:scovhsp_avg=58.980000000000004:scovhsp_max=61.1:scovhsp_min=57.3:scovhsp_std=1.942163741809635:scovhsp_sum=294.90000000000003:send_avg=163.8:send_max=165.0:send_min=159.0:send_std=2.6832815729997477:send_sum=819.0:sstart_avg=61.2:sstart_max=65.0:sstart_min=59.0:sstart_std=3.03315017762062:sstart_sum=306.0],((RS_GCF_900601905.1_protein.faa_NZ_UWFA01000171.1_1@PF00015_full_PFAM.1.91:0.11141[&&NHX:Type=GTDB:gtdb_class=c__Gammaproteobacteria:gtdb_domain=d__Bacteria:gtdb_family=f__Pseudomonadaceae:gtdb_genus=g__Pseudomonas_E:gtdb_order=o__Pseudomonadales:gtdb_phylum=p__Proteobacteria:gtdb_species=s__Pseudomonas_E sp900601905:heptad=MCP-40H:species=d__Bacteria_p__Proteobacteria_c__Gammaproteobacteria_o__Pseudomonadales_f__Pseudomonadaceae_g__Pseudomonas_E_s__Pseudomonas_E sp900601905],(996f1479-2811-4d76-840f-f606aea1bfb7_1@MCPsignal.222.331:0.00474474[&&NHX:Sample=rhiztom3:Type=capture:capture_class=c__Gammaproteobacteria:capture_domain=d__Bacteria:capture_family=f__Pseudomonadaceae:capture_genus=g__Pseudomonas_E:capture_order=o__Pseudomonadales:capture_phylum=p__Proteobacteria:capture_species=s__Pseudomonas_E soli:heptad=MCP-40H],429871ee-7fb7-4a44-966c-ed5ea10d1c74_5@MCPsignal.110.204:0.229023[&&NHX:Sample=rhiztom3:Type=capture:besthit=90.4:bitscore=142.0:capture_class=c__Gammaproteobacteria:capture_domain=d__Bacteria:capture_family=f__Aeromonadaceae:capture_genus=g__Aeromonas:capture_order=o__Enterobacterales:capture_phylum=p__Proteobacteria:capture_species=s__Aeromonas simiae:evalue=2.39e-44:gapopen=1.0:heptad=MCP-40H:length=94.0:mismatch=8.0:qcovhsp=98.9:qend=93.0:qstart=1.0:ref_name=RS_GCF_900110655.1_protein.faa_NZ_FOEQ01000017.1_32@PF00015_full_PFAM.438.617:scovhsp=52.5:send=155.0:sstart=62.0])0.946:0.113894[&&NHX:Sample_counter=rhiztom3--2:Type_counter=capture--2:besthit_avg=90.4:besthit_max=90.4:besthit_min=90.4:besthit_std=0:besthit_sum=90.4:bitscore_avg=142.0:bitscore_max=142.0:bitscore_min=142.0:bitscore_std=0:bitscore_sum=142.0:capture_class_counter=c__Gammaproteobacteria--2:capture_domain_counter=d__Bacteria--2:capture_family_counter=f__Aeromonadaceae--1||f__Pseudomonadaceae--1:capture_genus_counter=g__Aeromonas--1||g__Pseudomonas_E--1:capture_order_counter=o__Enterobacterales--1||o__Pseudomonadales--1:capture_phylum_counter=p__Proteobacteria--2:capture_species_counter=s__Aeromonas simiae--1||s__Pseudomonas_E soli--1:evalue_avg=2.39e-44:evalue_max=2.39e-44:evalue_min=2.39e-44:evalue_std=0:evalue_sum=2.39e-44:gapopen_avg=1.0:gapopen_max=1.0:gapopen_min=1.0:gapopen_std=0:gapopen_sum=1.0:gtdb_class_counter=:gtdb_domain_counter=:gtdb_family_counter=:gtdb_genus_counter=:gtdb_order_counter=:gtdb_phylum_counter=:gtdb_species_counter=:heptad_counter=MCP-40H--2:lbd_counter=:length_avg=94.0:length_max=94.0:length_min=94.0:length_std=0:length_sum=94.0:mismatch_avg=8.0:mismatch_max=8.0:mismatch_min=8.0:mismatch_std=0:mismatch_sum=8.0:name=N71830:qcovhsp_avg=98.9:qcovhsp_max=98.9:qcovhsp_min=98.9:qcovhsp_std=0:qcovhsp_sum=98.9:qend_avg=93.0:qend_max=93.0:qend_min=93.0:qend_std=0:qend_sum=93.0:qstart_avg=1.0:qstart_max=1.0:qstart_min=1.0:qstart_std=0:qstart_sum=1.0:ref_name_counter=RS_GCF_900110655.1_protein.faa_NZ_FOEQ01000017.1_32@PF00015_full_PFAM.438.617--1:scovhsp_avg=52.5:scovhsp_max=52.5:scovhsp_min=52.5:scovhsp_std=0:scovhsp_sum=52.5:send_avg=155.0:send_max=155.0:send_min=155.0:send_std=0:send_sum=155.0:sstart_avg=62.0:sstart_max=62.0:sstart_min=62.0:sstart_std=0:sstart_sum=62.0])0.893:0.0668501[&&NHX:Sample_counter=rhiztom3--2:Type_counter=GTDB--1||capture--2:besthit_avg=90.4:besthit_max=90.4:besthit_min=90.4:besthit_std=0:besthit_sum=90.4:bitscore_avg=142.0:bitscore_max=142.0:bitscore_min=142.0:bitscore_std=0:bitscore_sum=142.0:capture_class_counter=c__Gammaproteobacteria--2:capture_domain_counter=d__Bacteria--2:capture_family_counter=f__Aeromonadaceae--1||f__Pseudomonadaceae--1:capture_genus_counter=g__Aeromonas--1||g__Pseudomonas_E--1:capture_order_counter=o__Enterobacterales--1||o__Pseudomonadales--1:capture_phylum_counter=p__Proteobacteria--2:capture_species_counter=s__Aeromonas simiae--1||s__Pseudomonas_E soli--1:evalue_avg=2.39e-44:evalue_max=2.39e-44:evalue_min=2.39e-44:evalue_std=0:evalue_sum=2.39e-44:gapopen_avg=1.0:gapopen_max=1.0:gapopen_min=1.0:gapopen_std=0:gapopen_sum=1.0:gtdb_class_counter=c__Gammaproteobacteria--1:gtdb_domain_counter=d__Bacteria--1:gtdb_family_counter=f__Pseudomonadaceae--1:gtdb_genus_counter=g__Pseudomonas_E--1:gtdb_order_counter=o__Pseudomonadales--1:gtdb_phylum_counter=p__Proteobacteria--1:gtdb_species_counter=s__Pseudomonas_E sp900601905--1:heptad_counter=MCP-40H--3:lbd_counter=:lca_tree=s__Pseudomonas_E sp900601905:length_avg=94.0:length_max=94.0:length_min=94.0:length_std=0:length_sum=94.0:mismatch_avg=8.0:mismatch_max=8.0:mismatch_min=8.0:mismatch_std=0:mismatch_sum=8.0:name=N71831:qcovhsp_avg=98.9:qcovhsp_max=98.9:qcovhsp_min=98.9:qcovhsp_std=0:qcovhsp_sum=98.9:qend_avg=93.0:qend_max=93.0:qend_min=93.0:qend_std=0:qend_sum=93.0:qstart_avg=1.0:qstart_max=1.0:qstart_min=1.0:qstart_std=0:qstart_sum=1.0:ref_name_counter=RS_GCF_900110655.1_protein.faa_NZ_FOEQ01000017.1_32@PF00015_full_PFAM.438.617--1:scovhsp_avg=52.5:scovhsp_max=52.5:scovhsp_min=52.5:scovhsp_std=0:scovhsp_sum=52.5:send_avg=155.0:send_max=155.0:send_min=155.0:send_std=0:send_sum=155.0:sstart_avg=62.0:sstart_max=62.0:sstart_min=62.0:sstart_std=0:sstart_sum=62.0],(877307ba-535e-4bad-b337-51cdf93bb4ec_5@MCPsignal.77.184:5e-09[&&NHX:Sample=rhiztom3:Type=capture:besthit=98.1:bitscore=190.0:capture_class=c__Gammaproteobacteria:capture_domain=d__Bacteria:capture_family=f__Pseudomonadaceae:capture_genus=g__Pseudomonas_E:capture_order=o__Pseudomonadales:capture_phylum=p__Proteobacteria:capture_species=s__Pseudomonas_E soli:evalue=6.98e-63:gapopen=0.0:heptad=MCP-40H:length=107.0:mismatch=2.0:qcovhsp=100.0:qend=107.0:qstart=1.0:ref_name=RS_GCF_003205295.1_protein.faa_NZ_QJRP01000003.1_9@PF00015_full_PFAM.447.621:scovhsp=61.5:send=166.0:sstart=60.0],d6cd73a2-418d-468b-bcc6-4def972ee731_3@MCPsignal.277.380:5e-09[&&NHX:Sample=rhiztom3:Type=capture:besthit=98.1:bitscore=183.0:capture_class=c__Gammaproteobacteria:capture_domain=d__Bacteria:capture_family=f__Pseudomonadaceae:capture_genus=g__Pseudomonas_E:capture_order=o__Pseudomonadales:capture_phylum=p__Proteobacteria:capture_species=s__Pseudomonas_E soli:evalue=3.25e-60:gapopen=0.0:heptad=MCP-40H:length=103.0:mismatch=2.0:qcovhsp=100.0:qend=103.0:qstart=1.0:ref_name=RS_GCF_003205295.1_protein.faa_NZ_QJRP01000003.1_9@PF00015_full_PFAM.447.621:scovhsp=59.2:send=166.0:sstart=64.0])1:0.318712[&&NHX:Sample_counter=rhiztom3--2:Type_counter=capture--2:besthit_avg=98.1:besthit_max=98.1:besthit_min=98.1:besthit_std=0.0:besthit_sum=196.2:bitscore_avg=186.5:bitscore_max=190.0:bitscore_min=183.0:bitscore_std=4.949747468305833:bitscore_sum=373.0:capture_class_counter=c__Gammaproteobacteria--2:capture_domain_counter=d__Bacteria--2:capture_family_counter=f__Pseudomonadaceae--2:capture_genus_counter=g__Pseudomonas_E--2:capture_order_counter=o__Pseudomonadales--2:capture_phylum_counter=p__Proteobacteria--2:capture_species_counter=s__Pseudomonas_E soli--2:evalue_avg=1.62849e-60:evalue_max=3.25e-60:evalue_min=6.98e-63:evalue_std=2.2931614335235974e-60:evalue_sum=3.25698e-60:gapopen_avg=0.0:gapopen_max=0.0:gapopen_min=0.0:gapopen_std=0.0:gapopen_sum=0.0:gtdb_class_counter=:gtdb_domain_counter=:gtdb_family_counter=:gtdb_genus_counter=:gtdb_order_counter=:gtdb_phylum_counter=:gtdb_species_counter=:heptad_counter=MCP-40H--2:lbd_counter=:length_avg=105.0:length_max=107.0:length_min=103.0:length_std=2.8284271247461903:length_sum=210.0:mismatch_avg=2.0:mismatch_max=2.0:mismatch_min=2.0:mismatch_std=0.0:mismatch_sum=4.0:name=N71834:qcovhsp_avg=100.0:qcovhsp_max=100.0:qcovhsp_min=100.0:qcovhsp_std=0.0:qcovhsp_sum=200.0:qend_avg=105.0:qend_max=107.0:qend_min=103.0:qend_std=2.8284271247461903:qend_sum=210.0:qstart_avg=1.0:qstart_max=1.0:qstart_min=1.0:qstart_std=0.0:qstart_sum=2.0:ref_name_counter=RS_GCF_003205295.1_protein.faa_NZ_QJRP01000003.1_9@PF00015_full_PFAM.447.621--2:scovhsp_avg=60.35:scovhsp_max=61.5:scovhsp_min=59.2:scovhsp_std=1.6263455967290572:scovhsp_sum=120.7:send_avg=166.0:send_max=166.0:send_min=166.0:send_std=0.0:send_sum=332.0:sstart_avg=62.0:sstart_max=64.0:sstart_min=60.0:sstart_std=2.8284271247461903:sstart_sum=124.0])0.088:0.0423214[&&NHX:Sample_counter=rhiztom3--4:Type_counter=GTDB--1||capture--4:besthit_avg=95.53333333333335:besthit_max=98.1:besthit_min=90.4:besthit_std=4.445597072760112:besthit_sum=286.6:bitscore_avg=171.66666666666666:bitscore_max=190.0:bitscore_min=142.0:bitscore_std=25.92939130279254:bitscore_sum=515.0:capture_class_counter=c__Gammaproteobacteria--4:capture_domain_counter=d__Bacteria--4:capture_family_counter=f__Aeromonadaceae--1||f__Pseudomonadaceae--3:capture_genus_counter=g__Aeromonas--1||g__Pseudomonas_E--3:capture_order_counter=o__Enterobacterales--1||o__Pseudomonadales--3:capture_phylum_counter=p__Proteobacteria--4:capture_species_counter=s__Aeromonas simiae--1||s__Pseudomonas_E soli--3:evalue_avg=7.966666666666668e-45:evalue_max=2.39e-44:evalue_min=6.98e-63:evalue_std=1.3798671433632053e-44:evalue_sum=2.3900000000000003e-44:gapopen_avg=0.3333333333333333:gapopen_max=1.0:gapopen_min=0.0:gapopen_std=0.5773502691896258:gapopen_sum=1.0:gtdb_class_counter=c__Gammaproteobacteria--1:gtdb_domain_counter=d__Bacteria--1:gtdb_family_counter=f__Pseudomonadaceae--1:gtdb_genus_counter=g__Pseudomonas_E--1:gtdb_order_counter=o__Pseudomonadales--1:gtdb_phylum_counter=p__Proteobacteria--1:gtdb_species_counter=s__Pseudomonas_E sp900601905--1:heptad_counter=MCP-40H--5:lbd_counter=:lca_tree=s__Pseudomonas_E sp900601905:length_avg=101.33333333333333:length_max=107.0:length_min=94.0:length_std=6.6583281184793925:length_sum=304.0:mismatch_avg=4.0:mismatch_max=8.0:mismatch_min=2.0:mismatch_std=3.4641016151377544:mismatch_sum=12.0:name=N71835:qcovhsp_avg=99.63333333333333:qcovhsp_max=100.0:qcovhsp_min=98.9:qcovhsp_std=0.6350852961085851:qcovhsp_sum=298.9:qend_avg=101.0:qend_max=107.0:qend_min=93.0:qend_std=7.211102550927978:qend_sum=303.0:qstart_avg=1.0:qstart_max=1.0:qstart_min=1.0:qstart_std=0.0:qstart_sum=3.0:ref_name_counter=RS_GCF_003205295.1_protein.faa_NZ_QJRP01000003.1_9@PF00015_full_PFAM.447.621--2||RS_GCF_900110655.1_protein.faa_NZ_FOEQ01000017.1_32@PF00015_full_PFAM.438.617--1:scovhsp_avg=57.73333333333333:scovhsp_max=61.5:scovhsp_min=52.5:scovhsp_std=4.675824347998258:scovhsp_sum=173.2:send_avg=162.33333333333334:send_max=166.0:send_min=155.0:send_std=6.350852961085883:send_sum=487.0:sstart_avg=62.0:sstart_max=64.0:sstart_min=60.0:sstart_std=2.0:sstart_sum=186.0])0.995:0.328773[&&NHX:Sample_counter=rhizpot3--1||rhiztom2--2||rhiztom3--6:Type_counter=GTDB--1||capture--9:besthit_avg=96.75:besthit_max=99.0:besthit_min=90.4:besthit_std=2.6608269391300112:besthit_sum=774.0:bitscore_avg=170.0:bitscore_max=190.0:bitscore_min=142.0:bitscore_std=14.540583599999398:bitscore_sum=1360.0:capture_class_counter=c__Desulfovibrionia--1||c__Eremiobacteria--3||c__Gammaproteobacteria--5:capture_domain_counter=d__Bacteria--9:capture_family_counter=f__Aeromonadaceae--1||f__Desulfovibrionaceae--1||f__Pseudomonadaceae--3||f__Psychrobiaceae--1||f__SCRA01--3:capture_genus_counter=g__Aeromonas--1||g__Humidesulfovibrio--1||g__Pseudomonas_E--3||g__Psychrobium--1||g__SCRA01--3:capture_order_counter=o__Baltobacterales--3||o__Desulfovibrionales--1||o__Enterobacterales--2||o__Pseudomonadales--3:capture_phylum_counter=p__Desulfobacterota_I--1||p__Eremiobacterota--3||p__Proteobacteria--5:capture_species_counter=s__Aeromonas simiae--1||s__Humidesulfovibrio sp018822105--1||s__Pseudomonas_E soli--3||s__Psychrobium sp013214885--1||s__SCRA01 sp004297985--2||s__SCRA01 sp004298675--1:evalue_avg=2.987500023076547e-45:evalue_max=2.39e-44:evalue_min=6.98e-63:evalue_std=8.449926025854909e-45:evalue_sum=2.3900000184612377e-44:gapopen_avg=0.125:gapopen_max=1.0:gapopen_min=0.0:gapopen_std=0.3535533905932738:gapopen_sum=1.0:gtdb_class_counter=c__Gammaproteobacteria--1:gtdb_domain_counter=d__Bacteria--1:gtdb_family_counter=f__Pseudomonadaceae--1:gtdb_genus_counter=g__Pseudomonas_E--1:gtdb_order_counter=o__Pseudomonadales--1:gtdb_phylum_counter=p__Proteobacteria--1:gtdb_species_counter=s__Pseudomonas_E sp900601905--1:heptad_counter=MCP-40H--10:lbd_counter=:lca_tree=s__Pseudomonas_E sp900601905:length_avg=102.75:length_max=107.0:length_min=94.0:length_std=4.432026302139591:length_sum=822.0:mismatch_avg=3.125:mismatch_max=8.0:mismatch_min=1.0:mismatch_std=2.100170061141308:mismatch_sum=25.0:name=N71836:qcovhsp_avg=99.625:qcovhsp_max=100.0:qcovhsp_min=98.1:qcovhsp_std=0.7265377779972244:qcovhsp_sum=797.0:qend_avg=102.625:qend_max=107.0:qend_min=93.0:qend_std=4.718883039751796:qend_sum=821.0:qstart_avg=1.0:qstart_max=1.0:qstart_min=1.0:qstart_std=0.0:qstart_sum=8.0:ref_name_counter=RS_GCF_003205295.1_protein.faa_NZ_QJRP01000003.1_9@PF00015_full_PFAM.447.621--2||RS_GCF_900110655.1_protein.faa_NZ_FOEQ01000017.1_32@PF00015_full_PFAM.438.617--1||RS_GCF_900112375.1_protein.faa_NZ_FOLS01000025.1_82@PF00015_full_PFAM.443.618--4||RS_GCF_900590755.1_protein.faa_NZ_UUOC01000023.1_55@PF00015_full_PFAM.440.618--1:scovhsp_avg=58.5125:scovhsp_max=61.5:scovhsp_min=52.5:scovhsp_std=2.9695778920821154:scovhsp_sum=468.1:send_avg=163.25:send_max=166.0:send_min=155.0:send_std=4.026696625558687:send_sum=1306.0:sstart_avg=61.5:sstart_max=65.0:sstart_min=59.0:sstart_std=2.5634797778466227:sstart_sum=492.0])0.928:0.0993689[&&NHX:Sample_counter=rhizpot3--1||rhiztom2--2||rhiztom3--6:Type_counter=GTDB--2||capture--9:besthit_avg=96.75:besthit_max=99.0:besthit_min=90.4:besthit_std=2.6608269391300112:besthit_sum=774.0:bitscore_avg=170.0:bitscore_max=190.0:bitscore_min=142.0:bitscore_std=14.540583599999398:bitscore_sum=1360.0:capture_class_counter=c__Desulfovibrionia--1||c__Eremiobacteria--3||c__Gammaproteobacteria--5:capture_domain_counter=d__Bacteria--9:capture_family_counter=f__Aeromonadaceae--1||f__Desulfovibrionaceae--1||f__Pseudomonadaceae--3||f__Psychrobiaceae--1||f__SCRA01--3:capture_genus_counter=g__Aeromonas--1||g__Humidesulfovibrio--1||g__Pseudomonas_E--3||g__Psychrobium--1||g__SCRA01--3:capture_order_counter=o__Baltobacterales--3||o__Desulfovibrionales--1||o__Enterobacterales--2||o__Pseudomonadales--3:capture_phylum_counter=p__Desulfobacterota_I--1||p__Eremiobacterota--3||p__Proteobacteria--5:capture_species_counter=s__Aeromonas simiae--1||s__Humidesulfovibrio sp018822105--1||s__Pseudomonas_E soli--3||s__Psychrobium sp013214885--1||s__SCRA01 sp004297985--2||s__SCRA01 sp004298675--1:evalue_avg=2.987500023076547e-45:evalue_max=2.39e-44:evalue_min=6.98e-63:evalue_std=8.449926025854909e-45:evalue_sum=2.3900000184612377e-44:gapopen_avg=0.125:gapopen_max=1.0:gapopen_min=0.0:gapopen_std=0.3535533905932738:gapopen_sum=1.0:gtdb_class_counter=c__Gammaproteobacteria--2:gtdb_domain_counter=d__Bacteria--2:gtdb_family_counter=f__Pseudomonadaceae--2:gtdb_genus_counter=g__Pseudomonas_E--2:gtdb_order_counter=o__Pseudomonadales--2:gtdb_phylum_counter=p__Proteobacteria--2:gtdb_species_counter=s__Pseudomonas_E brassicae--1||s__Pseudomonas_E sp900601905--1:heptad_counter=MCP-40H--11:lbd_counter=:lca_tree=g__Pseudomonas_E:length_avg=102.75:length_max=107.0:length_min=94.0:length_std=4.432026302139591:length_sum=822.0:mismatch_avg=3.125:mismatch_max=8.0:mismatch_min=1.0:mismatch_std=2.100170061141308:mismatch_sum=25.0:name=N71837:qcovhsp_avg=99.625:qcovhsp_max=100.0:qcovhsp_min=98.1:qcovhsp_std=0.7265377779972244:qcovhsp_sum=797.0:qend_avg=102.625:qend_max=107.0:qend_min=93.0:qend_std=4.718883039751796:qend_sum=821.0:qstart_avg=1.0:qstart_max=1.0:qstart_min=1.0:qstart_std=0.0:qstart_sum=8.0:ref_name_counter=RS_GCF_003205295.1_protein.faa_NZ_QJRP01000003.1_9@PF00015_full_PFAM.447.621--2||RS_GCF_900110655.1_protein.faa_NZ_FOEQ01000017.1_32@PF00015_full_PFAM.438.617--1||RS_GCF_900112375.1_protein.faa_NZ_FOLS01000025.1_82@PF00015_full_PFAM.443.618--4||RS_GCF_900590755.1_protein.faa_NZ_UUOC01000023.1_55@PF00015_full_PFAM.440.618--1:scovhsp_avg=58.5125:scovhsp_max=61.5:scovhsp_min=52.5:scovhsp_std=2.9695778920821154:scovhsp_sum=468.1:send_avg=163.25:send_max=166.0:send_min=155.0:send_std=4.026696625558687:send_sum=1306.0:sstart_avg=61.5:sstart_max=65.0:sstart_min=59.0:sstart_std=2.5634797778466227:sstart_sum=492.0],GB_GCA_016937595.1_protein.faa_JAFHKH010000923.1_1@PF00015_full_PFAM.1.113:0.0499901[&&NHX:Type=GTDB:gtdb_class=c__Gammaproteobacteria:gtdb_domain=d__Bacteria:gtdb_family=f__Pseudomonadaceae:gtdb_genus=g__Pseudomonas_E:gtdb_order=o__Pseudomonadales:gtdb_phylum=p__Proteobacteria:gtdb_species=s__Pseudomonas_E fulgida:heptad=MCP-40H:species=d__Bacteria_p__Proteobacteria_c__Gammaproteobacteria_o__Pseudomonadales_f__Pseudomonadaceae_g__Pseudomonas_E_s__Pseudomonas_E fulgida])0.998:0.41477[&&NHX:Sample_counter=rhizpot3--1||rhiztom2--2||rhiztom3--6:Type_counter=GTDB--3||capture--9:besthit_avg=96.75:besthit_max=99.0:besthit_min=90.4:besthit_std=2.6608269391300112:besthit_sum=774.0:bitscore_avg=170.0:bitscore_max=190.0:bitscore_min=142.0:bitscore_std=14.540583599999398:bitscore_sum=1360.0:capture_class_counter=c__Desulfovibrionia--1||c__Eremiobacteria--3||c__Gammaproteobacteria--5:capture_domain_counter=d__Bacteria--9:capture_family_counter=f__Aeromonadaceae--1||f__Desulfovibrionaceae--1||f__Pseudomonadaceae--3||f__Psychrobiaceae--1||f__SCRA01--3:capture_genus_counter=g__Aeromonas--1||g__Humidesulfovibrio--1||g__Pseudomonas_E--3||g__Psychrobium--1||g__SCRA01--3:capture_order_counter=o__Baltobacterales--3||o__Desulfovibrionales--1||o__Enterobacterales--2||o__Pseudomonadales--3:capture_phylum_counter=p__Desulfobacterota_I--1||p__Eremiobacterota--3||p__Proteobacteria--5:capture_species_counter=s__Aeromonas simiae--1||s__Humidesulfovibrio sp018822105--1||s__Pseudomonas_E soli--3||s__Psychrobium sp013214885--1||s__SCRA01 sp004297985--2||s__SCRA01 sp004298675--1:evalue_avg=2.987500023076547e-45:evalue_max=2.39e-44:evalue_min=6.98e-63:evalue_std=8.449926025854909e-45:evalue_sum=2.3900000184612377e-44:gapopen_avg=0.125:gapopen_max=1.0:gapopen_min=0.0:gapopen_std=0.3535533905932738:gapopen_sum=1.0:gtdb_class_counter=c__Gammaproteobacteria--3:gtdb_domain_counter=d__Bacteria--3:gtdb_family_counter=f__Pseudomonadaceae--3:gtdb_genus_counter=g__Pseudomonas_E--3:gtdb_order_counter=o__Pseudomonadales--3:gtdb_phylum_counter=p__Proteobacteria--3:gtdb_species_counter=s__Pseudomonas_E brassicae--1||s__Pseudomonas_E fulgida--1||s__Pseudomonas_E sp900601905--1:heptad_counter=MCP-40H--12:lbd_counter=:lca_tree=g__Pseudomonas_E:length_avg=102.75:length_max=107.0:length_min=94.0:length_std=4.432026302139591:length_sum=822.0:mismatch_avg=3.125:mismatch_max=8.0:mismatch_min=1.0:mismatch_std=2.100170061141308:mismatch_sum=25.0:name=N71839:qcovhsp_avg=99.625:qcovhsp_max=100.0:qcovhsp_min=98.1:qcovhsp_std=0.7265377779972244:qcovhsp_sum=797.0:qend_avg=102.625:qend_max=107.0:qend_min=93.0:qend_std=4.718883039751796:qend_sum=821.0:qstart_avg=1.0:qstart_max=1.0:qstart_min=1.0:qstart_std=0.0:qstart_sum=8.0:ref_name_counter=RS_GCF_003205295.1_protein.faa_NZ_QJRP01000003.1_9@PF00015_full_PFAM.447.621--2||RS_GCF_900110655.1_protein.faa_NZ_FOEQ01000017.1_32@PF00015_full_PFAM.438.617--1||RS_GCF_900112375.1_protein.faa_NZ_FOLS01000025.1_82@PF00015_full_PFAM.443.618--4||RS_GCF_900590755.1_protein.faa_NZ_UUOC01000023.1_55@PF00015_full_PFAM.440.618--1:scovhsp_avg=58.5125:scovhsp_max=61.5:scovhsp_min=52.5:scovhsp_std=2.9695778920821154:scovhsp_sum=468.1:send_avg=163.25:send_max=166.0:send_min=155.0:send_std=4.026696625558687:send_sum=1306.0:sstart_avg=61.5:sstart_max=65.0:sstart_min=59.0:sstart_std=2.5634797778466227:sstart_sum=492.0])0.513:0.0975288[&&NHX:Sample_counter=rhizpot3--1||rhiztom1--1||rhiztom2--3||rhiztom3--6:Type_counter=GTDB--7||capture--11:besthit_avg=92.51:besthit_max=99.0:besthit_min=72.5:besthit_std=9.352771425269268:besthit_sum=925.1:bitscore_avg=160.8:bitscore_max=190.0:bitscore_min=115.0:bitscore_std=23.63519033606927:bitscore_sum=1608.0:capture_class_counter=c__Desulfovibrionia--2||c__Eremiobacteria--3||c__Gammaproteobacteria--6:capture_domain_counter=d__Bacteria--11:capture_family_counter=f__Aeromonadaceae--1||f__Desulfonatronaceae--1||f__Desulfovibrionaceae--1||f__Pseudomonadaceae--4||f__Psychrobiaceae--1||f__SCRA01--3:capture_genus_counter=g__Aeromonas--1||g__Desulfonatronum--1||g__Humidesulfovibrio--1||g__Pseudomonas_E--4||g__Psychrobium--1||g__SCRA01--3:capture_order_counter=o__Baltobacterales--3||o__Desulfovibrionales--2||o__Enterobacterales--2||o__Pseudomonadales--4:capture_phylum_counter=p__Desulfobacterota_I--2||p__Eremiobacterota--3||p__Proteobacteria--6:capture_species_counter=s__Aeromonas simiae--1||s__Desulfonatronum thioautotrophicum--1||s__Humidesulfovibrio sp018822105--1||s__Pseudomonas_E lalucatii--1||s__Pseudomonas_E soli--3||s__Psychrobium sp013214885--1||s__SCRA01 sp004297985--2||s__SCRA01 sp004298675--1:evalue_avg=1.8800002220239e-34:evalue_max=1.88e-33:evalue_min=6.98e-63:evalue_std=5.945081923105348e-34:evalue_sum=1.8800002220239e-33:gapopen_avg=0.4:gapopen_max=2.0:gapopen_min=0.0:gapopen_std=0.6992058987801011:gapopen_sum=4.0:gtdb_class_counter=c__Gammaproteobacteria--7:gtdb_domain_counter=d__Bacteria--7:gtdb_family_counter=f__Cellvibrionaceae--1||f__GCA-2400775--1||f__Pseudomonadaceae--3||f__Vibrionaceae--2:gtdb_genus_counter=g__GCA-2400775--1||g__Pseudomonas_E--3||g__UBA5868--1||g__Vibrio--2:gtdb_order_counter=o__Enterobacterales--2||o__GCA-2400775--1||o__Pseudomonadales--4:gtdb_phylum_counter=p__Proteobacteria--7:gtdb_species_counter=s__GCA-2400775 sp013151045--1||s__Pseudomonas_E brassicae--1||s__Pseudomonas_E fulgida--1||s__Pseudomonas_E sp900601905--1||s__UBA5868 sp002432555--1||s__Vibrio aestivus--1||s__Vibrio lentus_A--1:heptad_counter=MCP-40H--18:lbd_counter=:lca_tree=c__Gammaproteobacteria:length_avg=102.9:length_max=109.0:length_min=94.0:length_std=4.701063709417263:length_sum=1029.0:mismatch_avg=7.0:mismatch_max=25.0:mismatch_min=1.0:mismatch_std=8.459051693633013:mismatch_sum=70.0:name=N71840:qcovhsp_avg=99.5:qcovhsp_max=100.0:qcovhsp_min=98.0:qcovhsp_std=0.8379870059984362:qcovhsp_sum=995.0:qend_avg=102.3:qend_max=107.0:qend_min=93.0:qend_std=4.620004810002307:qend_sum=1023.0:qstart_avg=1.0:qstart_max=1.0:qstart_min=1.0:qstart_std=0.0:qstart_sum=10.0:ref_name_counter=RS_GCF_000423545.1_protein.faa_NZ_AUIE01000005.1_22@PF00015_full_PFAM.442.628--1||RS_GCF_002355475.1_protein.faa_NZ_AP014862.1_5029@PF00015_full_PFAM.460.622--1||RS_GCF_003205295.1_protein.faa_NZ_QJRP01000003.1_9@PF00015_full_PFAM.447.621--2||RS_GCF_900110655.1_protein.faa_NZ_FOEQ01000017.1_32@PF00015_full_PFAM.438.617--1||RS_GCF_900112375.1_protein.faa_NZ_FOLS01000025.1_82@PF00015_full_PFAM.443.618--4||RS_GCF_900590755.1_protein.faa_NZ_UUOC01000023.1_55@PF00015_full_PFAM.440.618--1:scovhsp_avg=58.75:scovhsp_max=66.7:scovhsp_min=52.5:scovhsp_std=4.242444264022019:scovhsp_sum=587.5:send_avg=162.9:send_max=166.0:send_min=155.0:send_std=4.201851443775179:send_sum=1629.0:sstart_avg=61.1:sstart_max=69.0:sstart_min=50.0:sstart_std=5.087020520675908:sstart_sum=611.0],GB_GCA_003527165.1_protein.faa_DPSI01000120.1_3@PF00015_full_PFAM.2.131:0.4506[&&NHX:Type=GTDB:gtdb_class=c__Gammaproteobacteria:gtdb_domain=d__Bacteria:gtdb_family=f__Pseudomonadaceae:gtdb_genus=g__Pseudomonas_A:gtdb_order=o__Pseudomonadales:gtdb_phylum=p__Proteobacteria:gtdb_species=s__Pseudomonas_A sp003527165:heptad=MCP-40H:species=d__Bacteria_p__Proteobacteria_c__Gammaproteobacteria_o__Pseudomonadales_f__Pseudomonadaceae_g__Pseudomonas_A_s__Pseudomonas_A sp003527165])0.972:0.331465[&&NHX:Sample_counter=rhizpot3--1||rhiztom1--1||rhiztom2--3||rhiztom3--6:Type_counter=GTDB--8||capture--11:besthit_avg=92.51:besthit_max=99.0:besthit_min=72.5:besthit_std=9.35277142526927:besthit_sum=925.1:bitscore_avg=160.8:bitscore_max=190.0:bitscore_min=115.0:bitscore_std=23.63519033606927:bitscore_sum=1608.0:capture_class_counter=c__Desulfovibrionia--2||c__Eremiobacteria--3||c__Gammaproteobacteria--6:capture_domain_counter=d__Bacteria--11:capture_family_counter=f__Aeromonadaceae--1||f__Desulfonatronaceae--1||f__Desulfovibrionaceae--1||f__Pseudomonadaceae--4||f__Psychrobiaceae--1||f__SCRA01--3:capture_genus_counter=g__Aeromonas--1||g__Desulfonatronum--1||g__Humidesulfovibrio--1||g__Pseudomonas_E--4||g__Psychrobium--1||g__SCRA01--3:capture_order_counter=o__Baltobacterales--3||o__Desulfovibrionales--2||o__Enterobacterales--2||o__Pseudomonadales--4:capture_phylum_counter=p__Desulfobacterota_I--2||p__Eremiobacterota--3||p__Proteobacteria--6:capture_species_counter=s__Aeromonas simiae--1||s__Desulfonatronum thioautotrophicum--1||s__Humidesulfovibrio sp018822105--1||s__Pseudomonas_E lalucatii--1||s__Pseudomonas_E soli--3||s__Psychrobium sp013214885--1||s__SCRA01 sp004297985--2||s__SCRA01 sp004298675--1:evalue_avg=1.8800002220239e-34:evalue_max=1.88e-33:evalue_min=6.98e-63:evalue_std=5.945081923105348e-34:evalue_sum=1.8800002220239e-33:gapopen_avg=0.4:gapopen_max=2.0:gapopen_min=0.0:gapopen_std=0.6992058987801011:gapopen_sum=4.0:gtdb_class_counter=c__Gammaproteobacteria--8:gtdb_domain_counter=d__Bacteria--8:gtdb_family_counter=f__Cellvibrionaceae--1||f__GCA-2400775--1||f__Pseudomonadaceae--4||f__Vibrionaceae--2:gtdb_genus_counter=g__GCA-2400775--1||g__Pseudomonas_A--1||g__Pseudomonas_E--3||g__UBA5868--1||g__Vibrio--2:gtdb_order_counter=o__Enterobacterales--2||o__GCA-2400775--1||o__Pseudomonadales--5:gtdb_phylum_counter=p__Proteobacteria--8:gtdb_species_counter=s__GCA-2400775 sp013151045--1||s__Pseudomonas_A sp003527165--1||s__Pseudomonas_E brassicae--1||s__Pseudomonas_E fulgida--1||s__Pseudomonas_E sp900601905--1||s__UBA5868 sp002432555--1||s__Vibrio aestivus--1||s__Vibrio lentus_A--1:heptad_counter=MCP-40H--19:lbd_counter=:lca_tree=c__Gammaproteobacteria:length_avg=102.9:length_max=109.0:length_min=94.0:length_std=4.701063709417263:length_sum=1029.0:mismatch_avg=7.0:mismatch_max=25.0:mismatch_min=1.0:mismatch_std=8.459051693633013:mismatch_sum=70.0:name=N71842:qcovhsp_avg=99.5:qcovhsp_max=100.0:qcovhsp_min=98.0:qcovhsp_std=0.8379870059984362:qcovhsp_sum=995.0:qend_avg=102.3:qend_max=107.0:qend_min=93.0:qend_std=4.620004810002307:qend_sum=1023.0:qstart_avg=1.0:qstart_max=1.0:qstart_min=1.0:qstart_std=0.0:qstart_sum=10.0:ref_name_counter=RS_GCF_000423545.1_protein.faa_NZ_AUIE01000005.1_22@PF00015_full_PFAM.442.628--1||RS_GCF_002355475.1_protein.faa_NZ_AP014862.1_5029@PF00015_full_PFAM.460.622--1||RS_GCF_003205295.1_protein.faa_NZ_QJRP01000003.1_9@PF00015_full_PFAM.447.621--2||RS_GCF_900110655.1_protein.faa_NZ_FOEQ01000017.1_32@PF00015_full_PFAM.438.617--1||RS_GCF_900112375.1_protein.faa_NZ_FOLS01000025.1_82@PF00015_full_PFAM.443.618--4||RS_GCF_900590755.1_protein.faa_NZ_UUOC01000023.1_55@PF00015_full_PFAM.440.618--1:scovhsp_avg=58.750000000000014:scovhsp_max=66.7:scovhsp_min=52.5:scovhsp_std=4.242444264022019:scovhsp_sum=587.5000000000001:send_avg=162.9:send_max=166.0:send_min=155.0:send_std=4.201851443775179:send_sum=1629.0:sstart_avg=61.1:sstart_max=69.0:sstart_min=50.0:sstart_std=5.087020520675908:sstart_sum=611.0])0.783:0.0716436[&&NHX:Sample_counter=rhizpot3--1||rhiztom1--2||rhiztom2--5||rhiztom3--9:Type_counter=GTDB--10||capture--17:besthit_avg=94.37857142857142:besthit_max=100.0:besthit_min=72.5:besthit_std=8.38819487057932:besthit_sum=1321.3:bitscore_avg=168.64285714285714:bitscore_max=197.0:bitscore_min=115.0:bitscore_std=23.80241468958444:bitscore_sum=2361.0:capture_class_counter=c__Clostridia--2||c__Desulfovibrionia--2||c__Eremiobacteria--3||c__Gammaproteobacteria--10:capture_domain_counter=d__Bacteria--17:capture_family_counter=f__Aeromonadaceae--1||f__Desulfonatronaceae--1||f__Desulfovibrionaceae--1||f__Lachnospiraceae--1||f__Oscillospiraceae--1||f__Pseudomonadaceae--7||f__Psychrobiaceae--1||f__SCRA01--3||f__Wenzhouxiangellaceae--1:capture_genus_counter=g__Aeromonas--1||g__Desulfonatronum--1||g__GCA-2722315--1||g__Humidesulfovibrio--1||g__Lawsonibacter--1||g__Pseudomonas_A--1||g__Pseudomonas_E--6||g__Psychrobium--1||g__SCRA01--3||g__Ventrimonas--1:capture_order_counter=o__Baltobacterales--3||o__Desulfovibrionales--2||o__Enterobacterales--2||o__Lachnospirales--1||o__Oscillospirales--1||o__Pseudomonadales--7||o__Xanthomonadales--1:capture_phylum_counter=p__Desulfobacterota_I--2||p__Eremiobacterota--3||p__Firmicutes_A--2||p__Proteobacteria--10:capture_species_counter=s__Aeromonas simiae--1||s__Desulfonatronum thioautotrophicum--1||s__GCA-2722315 sp018334995--1||s__Humidesulfovibrio sp018822105--1||s__Lawsonibacter sp000492175--1||s__Pseudomonas_A stutzeri_E--1||s__Pseudomonas_E lalucatii--1||s__Pseudomonas_E soli--3||s__Pseudomonas_E sp005508865--1||s__Pseudomonas_E sp009799925--1||s__Psychrobium sp013214885--1||s__SCRA01 sp004297985--2||s__SCRA01 sp004298675--1||s__Ventrimonas sp910586255--1:evalue_avg=1.342857301445643e-34:evalue_max=1.88e-33:evalue_min=9.14e-66:evalue_std=5.024511302308702e-34:evalue_sum=1.8800002220239e-33:gapopen_avg=0.2857142857142857:gapopen_max=2.0:gapopen_min=0.0:gapopen_std=0.6112498455021267:gapopen_sum=4.0:gtdb_class_counter=c__Gammaproteobacteria--10:gtdb_domain_counter=d__Bacteria--10:gtdb_family_counter=f__Cellvibrionaceae--1||f__Chromobacteriaceae--1||f__GCA-2400775--1||f__Pseudomonadaceae--4||f__Psychromonadaceae--1||f__Vibrionaceae--2:gtdb_genus_counter=g__Aquitalea--1||g__GCA-2400775--1||g__Pseudomonas_A--1||g__Pseudomonas_E--3||g__Psychromonas--1||g__UBA5868--1||g__Vibrio--2:gtdb_order_counter=o__Burkholderiales--1||o__Enterobacterales--3||o__GCA-2400775--1||o__Pseudomonadales--5:gtdb_phylum_counter=p__Proteobacteria--10:gtdb_species_counter=s__Aquitalea sp003693445--1||s__GCA-2400775 sp013151045--1||s__Pseudomonas_A sp003527165--1||s__Pseudomonas_E brassicae--1||s__Pseudomonas_E fulgida--1||s__Pseudomonas_E sp900601905--1||s__Psychromonas hadalis--1||s__UBA5868 sp002432555--1||s__Vibrio aestivus--1||s__Vibrio lentus_A--1:heptad_counter=MCP-24H--1||MCP-40H--26:lbd_counter=:lca_tree=c__Gammaproteobacteria:length_avg=103.5:length_max=109.0:length_min=94.0:length_std=4.536179347967083:length_sum=1449.0:mismatch_avg=5.285714285714286:mismatch_max=25.0:mismatch_min=0.0:mismatch_std=7.6099992057876005:mismatch_sum=74.0:name=N71843:qcovhsp_avg=99.51428571428572:qcovhsp_max=100.0:qcovhsp_min=98.0:qcovhsp_std=0.8207474481388132:qcovhsp_sum=1393.2:qend_avg=103.21428571428571:qend_max=109.0:qend_min=93.0:qend_std=4.7097047339847835:qend_sum=1445.0:qstart_avg=1.1428571428571428:qstart_max=3.0:qstart_min=1.0:qstart_std=0.5345224838248488:qstart_sum=16.0:ref_name_counter=RS_GCF_000423545.1_protein.faa_NZ_AUIE01000005.1_22@PF00015_full_PFAM.442.628--1||RS_GCF_000952685.1_protein.faa_NZ_JYHV01000029.1_30@PF00015_full_PFAM.454.637--3||RS_GCF_002355475.1_protein.faa_NZ_AP014862.1_5029@PF00015_full_PFAM.460.622--1||RS_GCF_003205295.1_protein.faa_NZ_QJRP01000003.1_9@PF00015_full_PFAM.447.621--2||RS_GCF_008041835.1_protein.faa_NZ_VRYE01000075.1_15@PF00015_full_PFAM.482.669--1||RS_GCF_900110655.1_protein.faa_NZ_FOEQ01000017.1_32@PF00015_full_PFAM.438.617--1||RS_GCF_900112375.1_protein.faa_NZ_FOLS01000025.1_82@PF00015_full_PFAM.443.618--4||RS_GCF_900590755.1_protein.faa_NZ_UUOC01000023.1_55@PF00015_full_PFAM.440.618--1:scovhsp_avg=58.27142857142859:scovhsp_max=66.7:scovhsp_min=52.5:scovhsp_std=3.804941841550593:scovhsp_sum=815.8000000000002:send_avg=163.35714285714286:send_max=166.0:send_min=155.0:send_std=3.6078364037860022:send_sum=2287.0:sstart_avg=60.92857142857143:sstart_max=69.0:sstart_min=50.0:sstart_std=4.74689024867513:sstart_sum=853.0],92acd943-e863-49e9-9846-5aae88ef6a86_2@MCPsignal.139.211:0.548919[&&NHX:Sample=rhiztom1:Type=capture:capture_class=c__Gammaproteobacteria:capture_domain=d__Bacteria:capture_family=f__Celerinatantimonadaceae:capture_genus=g__Agarivorans:capture_order=o__Enterobacterales:capture_phylum=p__Proteobacteria:capture_species=s__Agarivorans gilvus:heptad=MCP-40H])0.391:0.0196792[&&NHX:Sample_counter=rhizpot3--1||rhiztom1--3||rhiztom2--5||rhiztom3--9:Type_counter=GTDB--10||capture--18:besthit_avg=94.37857142857142:besthit_max=100.0:besthit_min=72.5:besthit_std=8.38819487057932:besthit_sum=1321.3:bitscore_avg=168.64285714285714:bitscore_max=197.0:bitscore_min=115.0:bitscore_std=23.80241468958444:bitscore_sum=2361.0:capture_class_counter=c__Clostridia--2||c__Desulfovibrionia--2||c__Eremiobacteria--3||c__Gammaproteobacteria--11:capture_domain_counter=d__Bacteria--18:capture_family_counter=f__Aeromonadaceae--1||f__Celerinatantimonadaceae--1||f__Desulfonatronaceae--1||f__Desulfovibrionaceae--1||f__Lachnospiraceae--1||f__Oscillospiraceae--1||f__Pseudomonadaceae--7||f__Psychrobiaceae--1||f__SCRA01--3||f__Wenzhouxiangellaceae--1:capture_genus_counter=g__Aeromonas--1||g__Agarivorans--1||g__Desulfonatronum--1||g__GCA-2722315--1||g__Humidesulfovibrio--1||g__Lawsonibacter--1||g__Pseudomonas_A--1||g__Pseudomonas_E--6||g__Psychrobium--1||g__SCRA01--3||g__Ventrimonas--1:capture_order_counter=o__Baltobacterales--3||o__Desulfovibrionales--2||o__Enterobacterales--3||o__Lachnospirales--1||o__Oscillospirales--1||o__Pseudomonadales--7||o__Xanthomonadales--1:capture_phylum_counter=p__Desulfobacterota_I--2||p__Eremiobacterota--3||p__Firmicutes_A--2||p__Proteobacteria--11:capture_species_counter=s__Aeromonas simiae--1||s__Agarivorans gilvus--1||s__Desulfonatronum thioautotrophicum--1||s__GCA-2722315 sp018334995--1||s__Humidesulfovibrio sp018822105--1||s__Lawsonibacter sp000492175--1||s__Pseudomonas_A stutzeri_E--1||s__Pseudomonas_E lalucatii--1||s__Pseudomonas_E soli--3||s__Pseudomonas_E sp005508865--1||s__Pseudomonas_E sp009799925--1||s__Psychrobium sp013214885--1||s__SCRA01 sp004297985--2||s__SCRA01 sp004298675--1||s__Ventrimonas sp910586255--1:evalue_avg=1.342857301445643e-34:evalue_max=1.88e-33:evalue_min=9.14e-66:evalue_std=5.024511302308702e-34:evalue_sum=1.8800002220239e-33:gapopen_avg=0.2857142857142857:gapopen_max=2.0:gapopen_min=0.0:gapopen_std=0.6112498455021267:gapopen_sum=4.0:gtdb_class_counter=c__Gammaproteobacteria--10:gtdb_domain_counter=d__Bacteria--10:gtdb_family_counter=f__Cellvibrionaceae--1||f__Chromobacteriaceae--1||f__GCA-2400775--1||f__Pseudomonadaceae--4||f__Psychromonadaceae--1||f__Vibrionaceae--2:gtdb_genus_counter=g__Aquitalea--1||g__GCA-2400775--1||g__Pseudomonas_A--1||g__Pseudomonas_E--3||g__Psychromonas--1||g__UBA5868--1||g__Vibrio--2:gtdb_order_counter=o__Burkholderiales--1||o__Enterobacterales--3||o__GCA-2400775--1||o__Pseudomonadales--5:gtdb_phylum_counter=p__Proteobacteria--10:gtdb_species_counter=s__Aquitalea sp003693445--1||s__GCA-2400775 sp013151045--1||s__Pseudomonas_A sp003527165--1||s__Pseudomonas_E brassicae--1||s__Pseudomonas_E fulgida--1||s__Pseudomonas_E sp900601905--1||s__Psychromonas hadalis--1||s__UBA5868 sp002432555--1||s__Vibrio aestivus--1||s__Vibrio lentus_A--1:heptad_counter=MCP-24H--1||MCP-40H--27:lbd_counter=:lca_tree=c__Gammaproteobacteria:length_avg=103.5:length_max=109.0:length_min=94.0:length_std=4.536179347967083:length_sum=1449.0:mismatch_avg=5.285714285714286:mismatch_max=25.0:mismatch_min=0.0:mismatch_std=7.6099992057876005:mismatch_sum=74.0:name=N71845:qcovhsp_avg=99.51428571428572:qcovhsp_max=100.0:qcovhsp_min=98.0:qcovhsp_std=0.8207474481388132:qcovhsp_sum=1393.2:qend_avg=103.21428571428571:qend_max=109.0:qend_min=93.0:qend_std=4.7097047339847835:qend_sum=1445.0:qstart_avg=1.1428571428571428:qstart_max=3.0:qstart_min=1.0:qstart_std=0.5345224838248488:qstart_sum=16.0:ref_name_counter=RS_GCF_000423545.1_protein.faa_NZ_AUIE01000005.1_22@PF00015_full_PFAM.442.628--1||RS_GCF_000952685.1_protein.faa_NZ_JYHV01000029.1_30@PF00015_full_PFAM.454.637--3||RS_GCF_002355475.1_protein.faa_NZ_AP014862.1_5029@PF00015_full_PFAM.460.622--1||RS_GCF_003205295.1_protein.faa_NZ_QJRP01000003.1_9@PF00015_full_PFAM.447.621--2||RS_GCF_008041835.1_protein.faa_NZ_VRYE01000075.1_15@PF00015_full_PFAM.482.669--1||RS_GCF_900110655.1_protein.faa_NZ_FOEQ01000017.1_32@PF00015_full_PFAM.438.617--1||RS_GCF_900112375.1_protein.faa_NZ_FOLS01000025.1_82@PF00015_full_PFAM.443.618--4||RS_GCF_900590755.1_protein.faa_NZ_UUOC01000023.1_55@PF00015_full_PFAM.440.618--1:scovhsp_avg=58.27142857142859:scovhsp_max=66.7:scovhsp_min=52.5:scovhsp_std=3.804941841550593:scovhsp_sum=815.8000000000002:send_avg=163.35714285714286:send_max=166.0:send_min=155.0:send_std=3.6078364037860022:send_sum=2287.0:sstart_avg=60.92857142857143:sstart_max=69.0:sstart_min=50.0:sstart_std=4.74689024867513:sstart_sum=853.0])0.912:0.0898276[&&NHX:Sample_counter=rhizpot3--1||rhiztom1--10||rhiztom2--6||rhiztom3--9:Type_counter=GTDB--12||capture--26:besthit_avg=92.49:besthit_max=100.0:besthit_min=54.3:besthit_std=11.63420094286442:besthit_sum=1849.8:bitscore_avg=165.385:bitscore_max=197.0:bitscore_min=86.7:bitscore_std=28.076892071970015:bitscore_sum=3307.7:capture_class_counter=c__Clostridia--3||c__Desulfovibrionia--2||c__Eremiobacteria--3||c__Gammaproteobacteria--18:capture_domain_counter=d__Bacteria--26:capture_family_counter=f__Aeromonadaceae--1||f__Celerinatantimonadaceae--1||f__Desulfonatronaceae--1||f__Desulfovibrionaceae--1||f__Lachnospiraceae--1||f__Oscillospiraceae--2||f__Pseudomonadaceae--11||f__Psychrobiaceae--1||f__Rhodocyclaceae--3||f__SCRA01--3||f__Wenzhouxiangellaceae--1:capture_genus_counter=g__Aeromonas--1||g__Agarivorans--1||g__Dactylopiibacterium--2||g__Denitromonas--1||g__Desulfonatronum--1||g__Dysosmobacter--1||g__GCA-2722315--1||g__Humidesulfovibrio--1||g__Lawsonibacter--1||g__Pseudomonas_A--1||g__Pseudomonas_E--10||g__Psychrobium--1||g__SCRA01--3||g__Ventrimonas--1:capture_order_counter=o__Baltobacterales--3||o__Burkholderiales--3||o__Desulfovibrionales--2||o__Enterobacterales--3||o__Lachnospirales--1||o__Oscillospirales--2||o__Pseudomonadales--11||o__Xanthomonadales--1:capture_phylum_counter=p__Desulfobacterota_I--2||p__Eremiobacterota--3||p__Firmicutes_A--3||p__Proteobacteria--18:capture_species_counter=s__Aeromonas simiae--1||s__Agarivorans gilvus--1||s__Dactylopiibacterium carminicum--2||s__Denitromonas sp017309585--1||s__Desulfonatronum thioautotrophicum--1||s__Dysosmobacter sp009774015--1||s__GCA-2722315 sp018334995--1||s__Humidesulfovibrio sp018822105--1||s__Lawsonibacter sp000492175--1||s__Pseudomonas_A stutzeri_E--1||s__Pseudomonas_E antarctica--1||s__Pseudomonas_E lalucatii--1||s__Pseudomonas_E soli--3||s__Pseudomonas_E sp002383725--1||s__Pseudomonas_E sp005508865--1||s__Pseudomonas_E sp009799925--1||s__Pseudomonas_E sp019139675--1||s__Pseudomonas_E sp019200975--1||s__Psychrobium sp013214885--1||s__SCRA01 sp004297985--2||s__SCRA01 sp004298675--1||s__Ventrimonas sp910586255--1:evalue_avg=1.6350000000094e-23:evalue_max=3.27e-22:evalue_min=9.14e-66:evalue_std=7.3119422864221e-23:evalue_sum=3.2700000000188e-22:gapopen_avg=0.3:gapopen_max=2.0:gapopen_min=0.0:gapopen_std=0.5712405705774793:gapopen_sum=6.0:gtdb_class_counter=c__Gammaproteobacteria--12:gtdb_domain_counter=d__Bacteria--12:gtdb_family_counter=f__Cellvibrionaceae--1||f__Chromobacteriaceae--1||f__GCA-2400775--1||f__Pseudomonadaceae--6||f__Psychromonadaceae--1||f__Vibrionaceae--2:gtdb_genus_counter=g__Aquitalea--1||g__GCA-2400775--1||g__Pseudomonas_A--1||g__Pseudomonas_E--5||g__Psychromonas--1||g__UBA5868--1||g__Vibrio--2:gtdb_order_counter=o__Burkholderiales--1||o__Enterobacterales--3||o__GCA-2400775--1||o__Pseudomonadales--7:gtdb_phylum_counter=p__Proteobacteria--12:gtdb_species_counter=s__Aquitalea sp003693445--1||s__GCA-2400775 sp013151045--1||s__Pseudomonas_A sp003527165--1||s__Pseudomonas_E brassicae--1||s__Pseudomonas_E fulgida--2||s__Pseudomonas_E sp003523465--1||s__Pseudomonas_E sp900601905--1||s__Psychromonas hadalis--1||s__UBA5868 sp002432555--1||s__Vibrio aestivus--1||s__Vibrio lentus_A--1:heptad_counter=MCP-24H--1||MCP-40H--37:lbd_counter=:lca_tree=c__Gammaproteobacteria:length_avg=103.0:length_max=109.0:length_min=93.0:length_std=4.530597729822599:length_sum=2060.0:mismatch_avg=7.25:mismatch_max=46.0:mismatch_min=0.0:mismatch_std=11.364186589549877:mismatch_sum=145.0:name=N71846:qcovhsp_avg=99.28:qcovhsp_max=100.0:qcovhsp_min=96.3:qcovhsp_std=1.0561100421133363:qcovhsp_sum=1985.6000000000001:qend_avg=103.0:qend_max=109.0:qend_min=93.0:qend_std=4.790341159150633:qend_sum=2060.0:qstart_avg=1.4:qstart_max=5.0:qstart_min=1.0:qstart_std=0.9947229183096801:qstart_sum=28.0:ref_name_counter=RS_GCF_000423545.1_protein.faa_NZ_AUIE01000005.1_22@PF00015_full_PFAM.442.628--1||RS_GCF_000952685.1_protein.faa_NZ_JYHV01000029.1_30@PF00015_full_PFAM.454.637--3||RS_GCF_002355475.1_protein.faa_NZ_AP014862.1_5029@PF00015_full_PFAM.460.622--1||RS_GCF_003205295.1_protein.faa_NZ_QJRP01000003.1_9@PF00015_full_PFAM.447.621--2||RS_GCF_003205495.1_protein.faa_NZ_QJRX01000003.1_363@PF00015_full_PFAM.281.463--2||RS_GCF_008041835.1_protein.faa_NZ_VRYE01000075.1_15@PF00015_full_PFAM.482.669--1||RS_GCF_009763245.1_protein.faa_NZ_WKJZ01000001.1_2361@PF00015_full_PFAM.290.474--2||RS_GCF_900106065.1_protein.faa_NZ_LT629796.1_1786@PF00015_full_PFAM.411.604--1||RS_GCF_900110655.1_protein.faa_NZ_FOEQ01000017.1_32@PF00015_full_PFAM.438.617--1||RS_GCF_900112375.1_protein.faa_NZ_FOLS01000025.1_82@PF00015_full_PFAM.443.618--4||RS_GCF_900156465.1_protein.faa_NZ_LT707064.1_4977@PF00015_full_PFAM.303.475--1||RS_GCF_900590755.1_protein.faa_NZ_UUOC01000023.1_55@PF00015_full_PFAM.440.618--1:scovhsp_avg=57.495000000000005:scovhsp_max=66.7:scovhsp_min=51.1:scovhsp_std=3.8716887380328666:scovhsp_sum=1149.9:send_avg=164.0:send_max=173.0:send_min=155.0:send_std=4.757265910937544:send_sum=3280.0:sstart_avg=62.1:sstart_max=74.0:sstart_min=50.0:sstart_std=5.562089724668523:sstart_sum=1242.0])0.783:0.0802405[&&NHX:Sample_counter=rhizpot2--1||rhizpot3--3||rhiztom1--13||rhiztom2--9||rhiztom3--14:Type_counter=GTDB--16||capture--40:besthit_avg=92.5969696969697:besthit_max=100.0:besthit_min=54.3:besthit_std=11.411109850943642:besthit_sum=3055.7:bitscore_avg=163.3242424242424:bitscore_max=197.0:bitscore_min=86.7:bitscore_std=25.54727272996853:bitscore_sum=5389.7:capture_class_counter=c__Acidobacteriae--1||c__Clostridia--3||c__Desulfovibrionia--2||c__Eremiobacteria--3||c__Gammaproteobacteria--26||c__Halobacteria--3||c__Magnetococcia--1||c__Peptococcia--1:capture_domain_counter=d__Archaea--3||d__Bacteria--37:capture_family_counter=f__Aeromonadaceae--1||f__Bryobacteraceae--1||f__Celerinatantimonadaceae--1||f__Chromobacteriaceae--1||f__Desulfonatronaceae--1||f__Desulfovibrionaceae--1||f__Haloferacaceae--3||f__Lachnospiraceae--1||f__Magnetaquicoccaceae--1||f__Nitrincolaceae--2||f__Oscillospiraceae--2||f__Pseudomonadaceae--16||f__Psychrobiaceae--1||f__Rhodocyclaceae--3||f__SCRA01--3||f__UBA5745--1||f__Wenzhouxiangellaceae--1:capture_genus_counter=g__Aeromonas--1||g__Agarivorans--1||g__Dactylopiibacterium--2||g__Denitromonas--1||g__Desulfonatronum--1||g__Dysosmobacter--1||g__GCA-2722315--1||g__Ga0077553--1||g__Halobellus--3||g__Humidesulfovibrio--1||g__JAANAU01--1||g__Lawsonibacter--1||g__Pokkaliibacter--2||g__Pseudomonas_A--1||g__Pseudomonas_E--15||g__Psychrobium--1||g__SCRA01--3||g__STGJ01--1||g__Ventrimonas--1||g__WRMS01--1:capture_order_counter=o__Baltobacterales--3||o__Bryobacterales--1||o__Burkholderiales--4||o__DRI-13--1||o__Desulfovibrionales--2||o__Enterobacterales--3||o__Halobacteriales--3||o__Lachnospirales--1||o__Magnetococcales--1||o__Oscillospirales--2||o__Pseudomonadales--18||o__Xanthomonadales--1:capture_phylum_counter=p__Acidobacteriota--1||p__Desulfobacterota_I--2||p__Eremiobacterota--3||p__Firmicutes_A--3||p__Firmicutes_B--1||p__Halobacteriota--3||p__Proteobacteria--27:capture_species_counter=s__Aeromonas simiae--1||s__Agarivorans gilvus--1||s__Dactylopiibacterium carminicum--2||s__Denitromonas sp017309585--1||s__Desulfonatronum thioautotrophicum--1||s__Dysosmobacter sp009774015--1||s__GCA-2722315 sp018334995--1||s__Ga0077553 sp016789905--1||s__Halobellus salinus--3||s__Humidesulfovibrio sp018822105--1||s__JAANAU01 sp015231775--1||s__Lawsonibacter sp000492175--1||s__Pokkaliibacter plantistimulans--2||s__Pseudomonas_A stutzeri_E--1||s__Pseudomonas_E antarctica--1||s__Pseudomonas_E lalucatii--1||s__Pseudomonas_E putida_K--3||s__Pseudomonas_E soli--3||s__Pseudomonas_E sp001592875--1||s__Pseudomonas_E sp002354655--1||s__Pseudomonas_E sp002383725--1||s__Pseudomonas_E sp005508865--1||s__Pseudomonas_E sp009799925--1||s__Pseudomonas_E sp019139675--1||s__Pseudomonas_E sp019200975--1||s__Psychrobium sp013214885--1||s__SCRA01 sp004297985--2||s__SCRA01 sp004298675--1||s__STGJ01 sp003856275--1||s__Ventrimonas sp910586255--1||s__WRMS01 sp018434325--1:evalue_avg=9.909090953087274e-24:evalue_max=3.27e-22:evalue_min=9.14e-66:evalue_std=5.692339348961507e-23:evalue_sum=3.2700000145188e-22:gapopen_avg=0.2727272727272727:gapopen_max=2.0:gapopen_min=0.0:gapopen_std=0.5740604972870494:gapopen_sum=9.0:gtdb_class_counter=c__Gammaproteobacteria--16:gtdb_domain_counter=d__Bacteria--16:gtdb_family_counter=f__Alteromonadaceae--1||f__Cellvibrionaceae--1||f__Chromobacteriaceae--1||f__GCA-2400775--1||f__Gallionellaceae--1||f__JABURT01--1||f__Pseudomonadaceae--7||f__Psychromonadaceae--1||f__Vibrionaceae--2:gtdb_genus_counter=g__Aquitalea--1||g__GCA-2400775--1||g__Gallionella--1||g__JABURT01--1||g__Pseudoalteromonas--1||g__Pseudomonas_A--1||g__Pseudomonas_E--6||g__Psychromonas--1||g__UBA5868--1||g__Vibrio--2:gtdb_order_counter=o__Burkholderiales--2||o__Enterobacterales--4||o__GCA-2400775--1||o__JABURT01--1||o__Pseudomonadales--8:gtdb_phylum_counter=p__Proteobacteria--16:gtdb_species_counter=s__Aquitalea sp003693445--1||s__GCA-2400775 sp013151045--1||s__Gallionella sp903934275--1||s__JABURT01 sp014762485--1||s__Pseudoalteromonas sp002276045--1||s__Pseudomonas_A sp003527165--1||s__Pseudomonas_E brassicae--1||s__Pseudomonas_E fulgida--2||s__Pseudomonas_E kitaguniensis--1||s__Pseudomonas_E sp003523465--1||s__Pseudomonas_E sp900601905--1||s__Psychromonas hadalis--1||s__UBA5868 sp002432555--1||s__Vibrio aestivus--1||s__Vibrio lentus_A--1:heptad_counter=MCP-24H--1||MCP-40H--55:lbd_counter=:lca_tree=c__Gammaproteobacteria:length_avg=102.63636363636364:length_max=111.0:length_min=93.0:length_std=4.31435236896992:length_sum=3387.0:mismatch_avg=7.090909090909091:mismatch_max=46.0:mismatch_min=0.0:mismatch_std=11.100010237505517:mismatch_sum=234.0:name=N71847:qcovhsp_avg=99.38787878787879:qcovhsp_max=100.0:qcovhsp_min=96.3:qcovhsp_std=0.9154089167407568:qcovhsp_sum=3279.8:qend_avg=102.57575757575758:qend_max=109.0:qend_min=93.0:qend_std=4.330345706683699:qend_sum=3385.0:qstart_avg=1.3333333333333333:qstart_max=5.0:qstart_min=1.0:qstart_std=0.816496580927726:qstart_sum=44.0:ref_name_counter=GB_GCA_017302435.1_protein.faa_JAFLDL010000062.1_11@PF00015_full_PFAM.471.659--1||RS_GCF_000019225.1_protein.faa_NC_010995.1_782@PF00015_full_PFAM.313.495--1||RS_GCF_000423545.1_protein.faa_NZ_AUIE01000005.1_22@PF00015_full_PFAM.442.628--1||RS_GCF_000952685.1_protein.faa_NZ_JYHV01000029.1_30@PF00015_full_PFAM.454.637--3||RS_GCF_002094795.1_protein.faa_NZ_NBWC01000002.1_274@PF00015_full_PFAM.334.511--5||RS_GCF_002286785.1_protein.faa_NZ_MUJY01000073.1_47@PF00015_full_PFAM.337.526--1||RS_GCF_002355475.1_protein.faa_NZ_AP014862.1_5029@PF00015_full_PFAM.460.622--1||RS_GCF_003131185.1_protein.faa_NZ_QFFU01000008.1_97@PF00015_full_PFAM.343.521--3||RS_GCF_003205295.1_protein.faa_NZ_QJRP01000003.1_9@PF00015_full_PFAM.447.621--2||RS_GCF_003205495.1_protein.faa_NZ_QJRX01000003.1_363@PF00015_full_PFAM.281.463--2||RS_GCF_003696305.1_protein.faa_NZ_RFFK01000018.1_40@PF00015_full_PFAM.2.153--1||RS_GCF_008041835.1_protein.faa_NZ_VRYE01000075.1_15@PF00015_full_PFAM.482.669--1||RS_GCF_009763245.1_protein.faa_NZ_WKJZ01000001.1_2361@PF00015_full_PFAM.290.474--2||RS_GCF_016008875.1_protein.faa_NZ_JADTQG010000007.1_201@PF00015_full_PFAM.447.630--1||RS_GCF_900106065.1_protein.faa_NZ_LT629796.1_1786@PF00015_full_PFAM.411.604--1||RS_GCF_900110655.1_protein.faa_NZ_FOEQ01000017.1_32@PF00015_full_PFAM.438.617--1||RS_GCF_900112375.1_protein.faa_NZ_FOLS01000025.1_82@PF00015_full_PFAM.443.618--4||RS_GCF_900156465.1_protein.faa_NZ_LT707064.1_4977@PF00015_full_PFAM.303.475--1||RS_GCF_900590755.1_protein.faa_NZ_UUOC01000023.1_55@PF00015_full_PFAM.440.618--1:scovhsp_avg=57.481818181818184:scovhsp_max=67.5:scovhsp_min=51.1:scovhsp_std=3.8026680227057805:scovhsp_sum=1896.9:send_avg=162.6060606060606:send_max=173.0:send_min=130.0:send_std=7.528858620083932:send_sum=5366.0:sstart_avg=61.09090909090909:sstart_max=74.0:sstart_min=29.0:sstart_std=7.9896950675684275:sstart_sum=2016.0],(528c9810-8e36-4e9f-aa33-0b51ef2cdbc9_6@MCPsignal.145.245:0.315067[&&NHX:Sample=rhiztom1:Type=capture:besthit=60.6:bitscore=96.7:capture_class=c__Gammaproteobacteria:capture_domain=d__Bacteria:capture_family=f__Pseudomonadaceae:capture_genus=g__Pseudomonas_E:capture_order=o__Pseudomonadales:capture_phylum=p__Proteobacteria:capture_species=s__Pseudomonas_E pisciculturae:evalue=4.29e-26:gapopen=2.0:heptad=MCP-40H:length=104.0:mismatch=32.0:qcovhsp=99.0:qend=100.0:qstart=2.0:ref_name=GB_GCA_002354655.1_protein.faa_DELY01000026.1_51@PF00015_full_PFAM.455.634:scovhsp=55.9:send=163.0:sstart=64.0],cdb25821-c32c-46f6-9ccc-c50af5d67db4_6@MCPsignal.332.434:0.395112[&&NHX:Sample=rhiztom2:Type=capture:besthit=75.7:bitscore=117.0:capture_class=c__Gammaproteobacteria:capture_domain=d__Bacteria:capture_family=f__Pseudomonadaceae:capture_genus=g__Pseudomonas_A:capture_order=o__Pseudomonadales:capture_phylum=p__Proteobacteria:capture_species=s__Pseudomonas_A sp013620795:evalue=3.21e-34:gapopen=1.0:heptad=MCP-40H:length=103.0:mismatch=24.0:qcovhsp=100.0:qend=102.0:qstart=1.0:ref_name=RS_GCF_002025205.1_protein.faa_NZ_CP019947.1_1806@PF00015_full_PFAM.457.635:scovhsp=57.9:send=162.0:sstart=60.0])0.996:1.12704[&&NHX:Sample_counter=rhiztom1--1||rhiztom2--1:Type_counter=capture--2:besthit_avg=68.15:besthit_max=75.7:besthit_min=60.6:besthit_std=10.677312395916868:besthit_sum=136.3:bitscore_avg=106.85:bitscore_max=117.0:bitscore_min=96.7:bitscore_std=14.354267658086913:bitscore_sum=213.7:capture_class_counter=c__Gammaproteobacteria--2:capture_domain_counter=d__Bacteria--2:capture_family_counter=f__Pseudomonadaceae--2:capture_genus_counter=g__Pseudomonas_A--1||g__Pseudomonas_E--1:capture_order_counter=o__Pseudomonadales--2:capture_phylum_counter=p__Proteobacteria--2:capture_species_counter=s__Pseudomonas_A sp013620795--1||s__Pseudomonas_E pisciculturae--1:evalue_avg=2.14500001605e-26:evalue_max=4.29e-26:evalue_min=3.21e-34:evalue_std=3.033488068592161e-26:evalue_sum=4.2900000321e-26:gapopen_avg=1.5:gapopen_max=2.0:gapopen_min=1.0:gapopen_std=0.7071067811865476:gapopen_sum=3.0:gtdb_class_counter=:gtdb_domain_counter=:gtdb_family_counter=:gtdb_genus_counter=:gtdb_order_counter=:gtdb_phylum_counter=:gtdb_species_counter=:heptad_counter=MCP-40H--2:lbd_counter=:length_avg=103.5:length_max=104.0:length_min=103.0:length_std=0.7071067811865476:length_sum=207.0:mismatch_avg=28.0:mismatch_max=32.0:mismatch_min=24.0:mismatch_std=5.656854249492381:mismatch_sum=56.0:name=N71850:qcovhsp_avg=99.5:qcovhsp_max=100.0:qcovhsp_min=99.0:qcovhsp_std=0.7071067811865476:qcovhsp_sum=199.0:qend_avg=101.0:qend_max=102.0:qend_min=100.0:qend_std=1.4142135623730951:qend_sum=202.0:qstart_avg=1.5:qstart_max=2.0:qstart_min=1.0:qstart_std=0.7071067811865476:qstart_sum=3.0:ref_name_counter=GB_GCA_002354655.1_protein.faa_DELY01000026.1_51@PF00015_full_PFAM.455.634--1||RS_GCF_002025205.1_protein.faa_NZ_CP019947.1_1806@PF00015_full_PFAM.457.635--1:scovhsp_avg=56.9:scovhsp_max=57.9:scovhsp_min=55.9:scovhsp_std=1.4142135623730951:scovhsp_sum=113.8:send_avg=162.5:send_max=163.0:send_min=162.0:send_std=0.7071067811865476:send_sum=325.0:sstart_avg=62.0:sstart_max=64.0:sstart_min=60.0:sstart_std=2.8284271247461903:sstart_sum=124.0])0.756:0.0654561[&&NHX:Sample_counter=rhizpot2--1||rhizpot3--3||rhiztom1--14||rhiztom2--10||rhiztom3--14:Type_counter=GTDB--16||capture--42:besthit_avg=91.2:besthit_max=100.0:besthit_min=54.3:besthit_std=12.611665934643957:besthit_sum=3192.0:bitscore_avg=160.09714285714284:bitscore_max=197.0:bitscore_min=86.7:bitscore_std=28.235068784114862:bitscore_sum=5603.4:capture_class_counter=c__Acidobacteriae--1||c__Clostridia--3||c__Desulfovibrionia--2||c__Eremiobacteria--3||c__Gammaproteobacteria--28||c__Halobacteria--3||c__Magnetococcia--1||c__Peptococcia--1:capture_domain_counter=d__Archaea--3||d__Bacteria--39:capture_family_counter=f__Aeromonadaceae--1||f__Bryobacteraceae--1||f__Celerinatantimonadaceae--1||f__Chromobacteriaceae--1||f__Desulfonatronaceae--1||f__Desulfovibrionaceae--1||f__Haloferacaceae--3||f__Lachnospiraceae--1||f__Magnetaquicoccaceae--1||f__Nitrincolaceae--2||f__Oscillospiraceae--2||f__Pseudomonadaceae--18||f__Psychrobiaceae--1||f__Rhodocyclaceae--3||f__SCRA01--3||f__UBA5745--1||f__Wenzhouxiangellaceae--1:capture_genus_counter=g__Aeromonas--1||g__Agarivorans--1||g__Dactylopiibacterium--2||g__Denitromonas--1||g__Desulfonatronum--1||g__Dysosmobacter--1||g__GCA-2722315--1||g__Ga0077553--1||g__Halobellus--3||g__Humidesulfovibrio--1||g__JAANAU01--1||g__Lawsonibacter--1||g__Pokkaliibacter--2||g__Pseudomonas_A--2||g__Pseudomonas_E--16||g__Psychrobium--1||g__SCRA01--3||g__STGJ01--1||g__Ventrimonas--1||g__WRMS01--1:capture_order_counter=o__Baltobacterales--3||o__Bryobacterales--1||o__Burkholderiales--4||o__DRI-13--1||o__Desulfovibrionales--2||o__Enterobacterales--3||o__Halobacteriales--3||o__Lachnospirales--1||o__Magnetococcales--1||o__Oscillospirales--2||o__Pseudomonadales--20||o__Xanthomonadales--1:capture_phylum_counter=p__Acidobacteriota--1||p__Desulfobacterota_I--2||p__Eremiobacterota--3||p__Firmicutes_A--3||p__Firmicutes_B--1||p__Halobacteriota--3||p__Proteobacteria--29:capture_species_counter=s__Aeromonas simiae--1||s__Agarivorans gilvus--1||s__Dactylopiibacterium carminicum--2||s__Denitromonas sp017309585--1||s__Desulfonatronum thioautotrophicum--1||s__Dysosmobacter sp009774015--1||s__GCA-2722315 sp018334995--1||s__Ga0077553 sp016789905--1||s__Halobellus salinus--3||s__Humidesulfovibrio sp018822105--1||s__JAANAU01 sp015231775--1||s__Lawsonibacter sp000492175--1||s__Pokkaliibacter plantistimulans--2||s__Pseudomonas_A sp013620795--1||s__Pseudomonas_A stutzeri_E--1||s__Pseudomonas_E antarctica--1||s__Pseudomonas_E lalucatii--1||s__Pseudomonas_E pisciculturae--1||s__Pseudomonas_E putida_K--3||s__Pseudomonas_E soli--3||s__Pseudomonas_E sp001592875--1||s__Pseudomonas_E sp002354655--1||s__Pseudomonas_E sp002383725--1||s__Pseudomonas_E sp005508865--1||s__Pseudomonas_E sp009799925--1||s__Pseudomonas_E sp019139675--1||s__Pseudomonas_E sp019200975--1||s__Psychrobium sp013214885--1||s__SCRA01 sp004297985--2||s__SCRA01 sp004298675--1||s__STGJ01 sp003856275--1||s__Ventrimonas sp910586255--1||s__WRMS01 sp018434325--1:evalue_avg=9.344082898634314e-24:evalue_max=3.27e-22:evalue_min=9.14e-66:evalue_std=5.527287545011961e-23:evalue_sum=3.27042901452201e-22:gapopen_avg=0.34285714285714286:gapopen_max=2.0:gapopen_min=0.0:gapopen_std=0.6390644422470536:gapopen_sum=12.0:gtdb_class_counter=c__Gammaproteobacteria--16:gtdb_domain_counter=d__Bacteria--16:gtdb_family_counter=f__Alteromonadaceae--1||f__Cellvibrionaceae--1||f__Chromobacteriaceae--1||f__GCA-2400775--1||f__Gallionellaceae--1||f__JABURT01--1||f__Pseudomonadaceae--7||f__Psychromonadaceae--1||f__Vibrionaceae--2:gtdb_genus_counter=g__Aquitalea--1||g__GCA-2400775--1||g__Gallionella--1||g__JABURT01--1||g__Pseudoalteromonas--1||g__Pseudomonas_A--1||g__Pseudomonas_E--6||g__Psychromonas--1||g__UBA5868--1||g__Vibrio--2:gtdb_order_counter=o__Burkholderiales--2||o__Enterobacterales--4||o__GCA-2400775--1||o__JABURT01--1||o__Pseudomonadales--8:gtdb_phylum_counter=p__Proteobacteria--16:gtdb_species_counter=s__Aquitalea sp003693445--1||s__GCA-2400775 sp013151045--1||s__Gallionella sp903934275--1||s__JABURT01 sp014762485--1||s__Pseudoalteromonas sp002276045--1||s__Pseudomonas_A sp003527165--1||s__Pseudomonas_E brassicae--1||s__Pseudomonas_E fulgida--2||s__Pseudomonas_E kitaguniensis--1||s__Pseudomonas_E sp003523465--1||s__Pseudomonas_E sp900601905--1||s__Psychromonas hadalis--1||s__UBA5868 sp002432555--1||s__Vibrio aestivus--1||s__Vibrio lentus_A--1:heptad_counter=MCP-24H--1||MCP-40H--57:lbd_counter=:lca_tree=c__Gammaproteobacteria:length_avg=102.68571428571428:length_max=111.0:length_min=93.0:length_std=4.1922297069657795:length_sum=3594.0:mismatch_avg=8.285714285714286:mismatch_max=46.0:mismatch_min=0.0:mismatch_std=11.880709595988016:mismatch_sum=290.0:name=N71851:qcovhsp_avg=99.3942857142857:qcovhsp_max=100.0:qcovhsp_min=96.3:qcovhsp_std=0.8967073288500804:qcovhsp_sum=3478.7999999999997:qend_avg=102.48571428571428:qend_max=109.0:qend_min=93.0:qend_std=4.224379025520852:qend_sum=3587.0:qstart_avg=1.3428571428571427:qstart_max=5.0:qstart_min=1.0:qstart_std=0.8023075962444807:qstart_sum=47.0:ref_name_counter=GB_GCA_002354655.1_protein.faa_DELY01000026.1_51@PF00015_full_PFAM.455.634--1||GB_GCA_017302435.1_protein.faa_JAFLDL010000062.1_11@PF00015_full_PFAM.471.659--1||RS_GCF_000019225.1_protein.faa_NC_010995.1_782@PF00015_full_PFAM.313.495--1||RS_GCF_000423545.1_protein.faa_NZ_AUIE01000005.1_22@PF00015_full_PFAM.442.628--1||RS_GCF_000952685.1_protein.faa_NZ_JYHV01000029.1_30@PF00015_full_PFAM.454.637--3||RS_GCF_002025205.1_protein.faa_NZ_CP019947.1_1806@PF00015_full_PFAM.457.635--1||RS_GCF_002094795.1_protein.faa_NZ_NBWC01000002.1_274@PF00015_full_PFAM.334.511--5||RS_GCF_002286785.1_protein.faa_NZ_MUJY01000073.1_47@PF00015_full_PFAM.337.526--1||RS_GCF_002355475.1_protein.faa_NZ_AP014862.1_5029@PF00015_full_PFAM.460.622--1||RS_GCF_003131185.1_protein.faa_NZ_QFFU01000008.1_97@PF00015_full_PFAM.343.521--3||RS_GCF_003205295.1_protein.faa_NZ_QJRP01000003.1_9@PF00015_full_PFAM.447.621--2||RS_GCF_003205495.1_protein.faa_NZ_QJRX01000003.1_363@PF00015_full_PFAM.281.463--2||RS_GCF_003696305.1_protein.faa_NZ_RFFK01000018.1_40@PF00015_full_PFAM.2.153--1||RS_GCF_008041835.1_protein.faa_NZ_VRYE01000075.1_15@PF00015_full_PFAM.482.669--1||RS_GCF_009763245.1_protein.faa_NZ_WKJZ01000001.1_2361@PF00015_full_PFAM.290.474--2||RS_GCF_016008875.1_protein.faa_NZ_JADTQG010000007.1_201@PF00015_full_PFAM.447.630--1||RS_GCF_900106065.1_protein.faa_NZ_LT629796.1_1786@PF00015_full_PFAM.411.604--1||RS_GCF_900110655.1_protein.faa_NZ_FOEQ01000017.1_32@PF00015_full_PFAM.438.617--1||RS_GCF_900112375.1_protein.faa_NZ_FOLS01000025.1_82@PF00015_full_PFAM.443.618--4||RS_GCF_900156465.1_protein.faa_NZ_LT707064.1_4977@PF00015_full_PFAM.303.475--1||RS_GCF_900590755.1_protein.faa_NZ_UUOC01000023.1_55@PF00015_full_PFAM.440.618--1:scovhsp_avg=57.44857142857143:scovhsp_max=67.5:scovhsp_min=51.1:scovhsp_std=3.69963205074834:scovhsp_sum=2010.7:send_avg=162.6:send_max=173.0:send_min=130.0:send_std=7.305115049220849:send_sum=5691.0:sstart_avg=61.142857142857146:sstart_max=74.0:sstart_min=29.0:sstart_std=7.769256369680122:sstart_sum=2140.0],(((916ef463-abe8-4d52-9129-bdf23b24b26b_4@MCPsignal.40.155:0.764247[&&NHX:Sample=rhiztom3:Type=capture:capture_class=c__Gammaproteobacteria:capture_domain=d__Bacteria:capture_family=f__Burkholderiaceae:capture_genus=g__Variovorax:capture_order=o__Burkholderiales:capture_phylum=p__Proteobacteria:capture_species=s__Variovorax sp014302995:heptad=MCP-38H],(a27c35f7-bbcb-41fd-aed4-49fece824e8d_2@MCPsignal.141.239:0.446817[&&NHX:Sample=rhiztom1:Type=capture:besthit=73.5:bitscore=122.0:capture_class=c__Alphaproteobacteria:capture_domain=d__Bacteria:capture_family=f__Rhodobacteraceae:capture_genus=g__Paroceanicella:capture_order=o__Rhodobacterales:capture_phylum=p__Proteobacteria:capture_species=s__Paroceanicella profunda:evalue=1.33e-36:gapopen=0.0:heptad=MCP-38H:length=98.0:mismatch=26.0:qcovhsp=100.0:qend=98.0:qstart=1.0:ref_name=RS_GCF_003258865.1_protein.faa_NZ_NPEX01000015.1_37@PF00015_full_PFAM.329.479:scovhsp=65.3:send=145.0:sstart=48.0],(GB_GCA_903924765.1_protein.faa_CAIYCT010000373.1_1@PF00015_full_PFAM.1.198:0.879672[&&NHX:Type=GTDB:gtdb_class=c__Alphaproteobacteria:gtdb_domain=d__Bacteria:gtdb_family=f__Magnetospirillaceae:gtdb_genus=g__CAIYCT01:gtdb_order=o__Rhodospirillales:gtdb_phylum=p__Proteobacteria:gtdb_species=s__CAIYCT01 sp903924765:heptad=MCP-38H:species=d__Bacteria_p__Proteobacteria_c__Alphaproteobacteria_o__Rhodospirillales_f__Magnetospirillaceae_g__CAIYCT01_s__CAIYCT01 sp903924765],a098fc99-964a-4fd7-b9f7-184bbe6d40cb_4@MCPsignal.205.307:0.468815[&&NHX:Sample=rhiztom1:Type=capture:besthit=64.7:bitscore=105.0:capture_class=c__Gammaproteobacteria:capture_domain=d__Bacteria:capture_family=f__Succinivibrionaceae:capture_genus=g__Succinivibrio:capture_order=o__Enterobacterales:capture_phylum=p__Proteobacteria:capture_species=s__Succinivibrio sp902776275:evalue=1.22e-29:gapopen=1.0:heptad=MCP-38H:length=102.0:mismatch=35.0:qcovhsp=99.0:qend=101.0:qstart=1.0:ref_name=GB_GCA_017308135.1_protein.faa_JAFKFM010000015.1_49@PF00015_full_PFAM.504.673:scovhsp=60.4:send=156.0:sstart=55.0])0.845:0.168596[&&NHX:Sample_counter=rhiztom1--1:Type_counter=GTDB--1||capture--1:besthit_avg=64.7:besthit_max=64.7:besthit_min=64.7:besthit_std=0:besthit_sum=64.7:bitscore_avg=105.0:bitscore_max=105.0:bitscore_min=105.0:bitscore_std=0:bitscore_sum=105.0:capture_class_counter=c__Gammaproteobacteria--1:capture_domain_counter=d__Bacteria--1:capture_family_counter=f__Succinivibrionaceae--1:capture_genus_counter=g__Succinivibrio--1:capture_order_counter=o__Enterobacterales--1:capture_phylum_counter=p__Proteobacteria--1:capture_species_counter=s__Succinivibrio sp902776275--1:evalue_avg=1.22e-29:evalue_max=1.22e-29:evalue_min=1.22e-29:evalue_std=0:evalue_sum=1.22e-29:gapopen_avg=1.0:gapopen_max=1.0:gapopen_min=1.0:gapopen_std=0:gapopen_sum=1.0:gtdb_class_counter=c__Alphaproteobacteria--1:gtdb_domain_counter=d__Bacteria--1:gtdb_family_counter=f__Magnetospirillaceae--1:gtdb_genus_counter=g__CAIYCT01--1:gtdb_order_counter=o__Rhodospirillales--1:gtdb_phylum_counter=p__Proteobacteria--1:gtdb_species_counter=s__CAIYCT01 sp903924765--1:heptad_counter=MCP-38H--2:lbd_counter=:lca_tree=s__CAIYCT01 sp903924765:length_avg=102.0:length_max=102.0:length_min=102.0:length_std=0:length_sum=102.0:mismatch_avg=35.0:mismatch_max=35.0:mismatch_min=35.0:mismatch_std=0:mismatch_sum=35.0:name=N71856:qcovhsp_avg=99.0:qcovhsp_max=99.0:qcovhsp_min=99.0:qcovhsp_std=0:qcovhsp_sum=99.0:qend_avg=101.0:qend_max=101.0:qend_min=101.0:qend_std=0:qend_sum=101.0:qstart_avg=1.0:qstart_max=1.0:qstart_min=1.0:qstart_std=0:qstart_sum=1.0:ref_name_counter=GB_GCA_017308135.1_protein.faa_JAFKFM010000015.1_49@PF00015_full_PFAM.504.673--1:scovhsp_avg=60.4:scovhsp_max=60.4:scovhsp_min=60.4:scovhsp_std=0:scovhsp_sum=60.4:send_avg=156.0:send_max=156.0:send_min=156.0:send_std=0:send_sum=156.0:sstart_avg=55.0:sstart_max=55.0:sstart_min=55.0:sstart_std=0:sstart_sum=55.0])0.615:0.0700911[&&NHX:Sample_counter=rhiztom1--2:Type_counter=GTDB--1||capture--2:besthit_avg=69.1:besthit_max=73.5:besthit_min=64.7:besthit_std=6.222539674441616:besthit_sum=138.2:bitscore_avg=113.5:bitscore_max=122.0:bitscore_min=105.0:bitscore_std=12.020815280171307:bitscore_sum=227.0:capture_class_counter=c__Alphaproteobacteria--1||c__Gammaproteobacteria--1:capture_domain_counter=d__Bacteria--2:capture_family_counter=f__Rhodobacteraceae--1||f__Succinivibrionaceae--1:capture_genus_counter=g__Paroceanicella--1||g__Succinivibrio--1:capture_order_counter=o__Enterobacterales--1||o__Rhodobacterales--1:capture_phylum_counter=p__Proteobacteria--2:capture_species_counter=s__Paroceanicella profunda--1||s__Succinivibrio sp902776275--1:evalue_avg=6.100000665e-30:evalue_max=1.22e-29:evalue_min=1.33e-36:evalue_std=8.626701790023861e-30:evalue_sum=1.220000133e-29:gapopen_avg=0.5:gapopen_max=1.0:gapopen_min=0.0:gapopen_std=0.7071067811865476:gapopen_sum=1.0:gtdb_class_counter=c__Alphaproteobacteria--1:gtdb_domain_counter=d__Bacteria--1:gtdb_family_counter=f__Magnetospirillaceae--1:gtdb_genus_counter=g__CAIYCT01--1:gtdb_order_counter=o__Rhodospirillales--1:gtdb_phylum_counter=p__Proteobacteria--1:gtdb_species_counter=s__CAIYCT01 sp903924765--1:heptad_counter=MCP-38H--3:lbd_counter=:lca_tree=s__CAIYCT01 sp903924765:length_avg=100.0:length_max=102.0:length_min=98.0:length_std=2.8284271247461903:length_sum=200.0:mismatch_avg=30.5:mismatch_max=35.0:mismatch_min=26.0:mismatch_std=6.363961030678928:mismatch_sum=61.0:name=N71857:qcovhsp_avg=99.5:qcovhsp_max=100.0:qcovhsp_min=99.0:qcovhsp_std=0.7071067811865476:qcovhsp_sum=199.0:qend_avg=99.5:qend_max=101.0:qend_min=98.0:qend_std=2.1213203435596424:qend_sum=199.0:qstart_avg=1.0:qstart_max=1.0:qstart_min=1.0:qstart_std=0.0:qstart_sum=2.0:ref_name_counter=GB_GCA_017308135.1_protein.faa_JAFKFM010000015.1_49@PF00015_full_PFAM.504.673--1||RS_GCF_003258865.1_protein.faa_NZ_NPEX01000015.1_37@PF00015_full_PFAM.329.479--1:scovhsp_avg=62.849999999999994:scovhsp_max=65.3:scovhsp_min=60.4:scovhsp_std=3.464823227814082:scovhsp_sum=125.69999999999999:send_avg=150.5:send_max=156.0:send_min=145.0:send_std=7.7781745930520225:send_sum=301.0:sstart_avg=51.5:sstart_max=55.0:sstart_min=48.0:sstart_std=4.949747468305833:sstart_sum=103.0])0.581:0.166476[&&NHX:Sample_counter=rhiztom1--2||rhiztom3--1:Type_counter=GTDB--1||capture--3:besthit_avg=69.1:besthit_max=73.5:besthit_min=64.7:besthit_std=6.222539674441616:besthit_sum=138.2:bitscore_avg=113.5:bitscore_max=122.0:bitscore_min=105.0:bitscore_std=12.020815280171307:bitscore_sum=227.0:capture_class_counter=c__Alphaproteobacteria--1||c__Gammaproteobacteria--2:capture_domain_counter=d__Bacteria--3:capture_family_counter=f__Burkholderiaceae--1||f__Rhodobacteraceae--1||f__Succinivibrionaceae--1:capture_genus_counter=g__Paroceanicella--1||g__Succinivibrio--1||g__Variovorax--1:capture_order_counter=o__Burkholderiales--1||o__Enterobacterales--1||o__Rhodobacterales--1:capture_phylum_counter=p__Proteobacteria--3:capture_species_counter=s__Paroceanicella profunda--1||s__Succinivibrio sp902776275--1||s__Variovorax sp014302995--1:evalue_avg=6.100000665e-30:evalue_max=1.22e-29:evalue_min=1.33e-36:evalue_std=8.626701790023861e-30:evalue_sum=1.220000133e-29:gapopen_avg=0.5:gapopen_max=1.0:gapopen_min=0.0:gapopen_std=0.7071067811865476:gapopen_sum=1.0:gtdb_class_counter=c__Alphaproteobacteria--1:gtdb_domain_counter=d__Bacteria--1:gtdb_family_counter=f__Magnetospirillaceae--1:gtdb_genus_counter=g__CAIYCT01--1:gtdb_order_counter=o__Rhodospirillales--1:gtdb_phylum_counter=p__Proteobacteria--1:gtdb_species_counter=s__CAIYCT01 sp903924765--1:heptad_counter=MCP-38H--4:lbd_counter=:lca_tree=s__CAIYCT01 sp903924765:length_avg=100.0:length_max=102.0:length_min=98.0:length_std=2.8284271247461903:length_sum=200.0:mismatch_avg=30.5:mismatch_max=35.0:mismatch_min=26.0:mismatch_std=6.363961030678928:mismatch_sum=61.0:name=N71858:qcovhsp_avg=99.5:qcovhsp_max=100.0:qcovhsp_min=99.0:qcovhsp_std=0.7071067811865476:qcovhsp_sum=199.0:qend_avg=99.5:qend_max=101.0:qend_min=98.0:qend_std=2.1213203435596424:qend_sum=199.0:qstart_avg=1.0:qstart_max=1.0:qstart_min=1.0:qstart_std=0.0:qstart_sum=2.0:ref_name_counter=GB_GCA_017308135.1_protein.faa_JAFKFM010000015.1_49@PF00015_full_PFAM.504.673--1||RS_GCF_003258865.1_protein.faa_NZ_NPEX01000015.1_37@PF00015_full_PFAM.329.479--1:scovhsp_avg=62.849999999999994:scovhsp_max=65.3:scovhsp_min=60.4:scovhsp_std=3.464823227814082:scovhsp_sum=125.69999999999999:send_avg=150.5:send_max=156.0:send_min=145.0:send_std=7.7781745930520225:send_sum=301.0:sstart_avg=51.5:sstart_max=55.0:sstart_min=48.0:sstart_std=4.949747468305833:sstart_sum=103.0],((91102ba0-dbe5-4864-826e-8f426a27953f_2@MCPsignal.1.82:0.529953[&&NHX:Sample=rhiztom1:Type=capture:capture_class=c__Actinomycetia:capture_domain=d__Bacteria:capture_family=f__Micromonosporaceae:capture_genus=g__Actinoplanes:capture_order=o__Mycobacteriales:capture_phylum=p__Actinobacteriota:capture_species=s__Actinoplanes toevensis:heptad=MCP-38H],((7e51ccfe-820d-49b0-a8aa-74fb87289eb5_1@MCPsignal.487.593:0.070741[&&NHX:Sample=rhizpot1:Type=capture:capture_class=c__Desulfovibrionia:capture_domain=d__Bacteria:capture_family=f__Desulfovibrionaceae:capture_genus=g__Solidesulfovibrio:capture_order=o__Desulfovibrionales:capture_phylum=p__Desulfobacterota_I:capture_species=s__Solidesulfovibrio alcoholivorans:heptad=MCP-38H],((371fca4d-c2ac-4919-9ed5-0c24ed719b71_5@MCPsignal.276.371:0.0369642[&&NHX:Sample=rhizpot3:Type=capture:besthit=92.4:bitscore=141.0:capture_class=c__Alphaproteobacteria:capture_domain=d__Bacteria:capture_family=f__Sphingomonadaceae:capture_genus=g__XMGL2:capture_order=o__Sphingomonadales:capture_phylum=p__Proteobacteria:capture_species=s__XMGL2 sp018863195:evalue=6.67e-44:gapopen=0.0:heptad=MCP-38H:length=92.0:mismatch=7.0:qcovhsp=96.8:qend=94.0:qstart=3.0:ref_name=RS_GCF_011302055.1_protein.faa_NZ_CP049871.1_521@PF00015_full_PFAM.232.397:scovhsp=55.8:send=150.0:sstart=59.0],(46123ea4-4d62-563a-9a2a-cda2806a8cca_1@MCPsignal.111.203:0.0443262[&&NHX:Sample=rhizpot2:Type=capture:besthit=95.6:bitscore=146.0:capture_class=c__Alphaproteobacteria:capture_domain=d__Bacteria:capture_family=f__Rhizobiaceae:capture_genus=g__Shinella:capture_order=o__Rhizobiales:capture_phylum=p__Proteobacteria:capture_species=s__Shinella zoogloeoides_A:evalue=6.24e-46:gapopen=0.0:heptad=MCP-38H:length=91.0:mismatch=4.0:qcovhsp=98.9:qend=92.0:qstart=2.0:ref_name=GB_GCA_013361785.1_protein.faa_JABFXK010000078.1_21@PF00015_full_PFAM.233.398:scovhsp=55.2:send=151.0:sstart=61.0],e907bcaa-6c6e-5ad5-a14c-f3d53a5418b6_3@MCPsignal.1108.1182:0.0155323[&&NHX:Sample=rhizpot3:Type=capture:capture_class=c__Alphaproteobacteria:capture_domain=d__Bacteria:capture_family=f__Caulobacteraceae:capture_genus=g__Caulobacter:capture_order=o__Caulobacterales:capture_phylum=p__Proteobacteria:capture_species=s__Caulobacter vibrioides_A:heptad=MCP-38H])0.862:0.0371178[&&NHX:Sample_counter=rhizpot2--1||rhizpot3--1:Type_counter=capture--2:besthit_avg=95.6:besthit_max=95.6:besthit_min=95.6:besthit_std=0:besthit_sum=95.6:bitscore_avg=146.0:bitscore_max=146.0:bitscore_min=146.0:bitscore_std=0:bitscore_sum=146.0:capture_class_counter=c__Alphaproteobacteria--2:capture_domain_counter=d__Bacteria--2:capture_family_counter=f__Caulobacteraceae--1||f__Rhizobiaceae--1:capture_genus_counter=g__Caulobacter--1||g__Shinella--1:capture_order_counter=o__Caulobacterales--1||o__Rhizobiales--1:capture_phylum_counter=p__Proteobacteria--2:capture_species_counter=s__Caulobacter vibrioides_A--1||s__Shinella zoogloeoides_A--1:evalue_avg=6.24e-46:evalue_max=6.24e-46:evalue_min=6.24e-46:evalue_std=0:evalue_sum=6.24e-46:gapopen_avg=0.0:gapopen_max=0.0:gapopen_min=0.0:gapopen_std=0:gapopen_sum=0.0:gtdb_class_counter=:gtdb_domain_counter=:gtdb_family_counter=:gtdb_genus_counter=:gtdb_order_counter=:gtdb_phylum_counter=:gtdb_species_counter=:heptad_counter=MCP-38H--2:lbd_counter=:length_avg=91.0:length_max=91.0:length_min=91.0:length_std=0:length_sum=91.0:mismatch_avg=4.0:mismatch_max=4.0:mismatch_min=4.0:mismatch_std=0:mismatch_sum=4.0:name=N71864:qcovhsp_avg=98.9:qcovhsp_max=98.9:qcovhsp_min=98.9:qcovhsp_std=0:qcovhsp_sum=98.9:qend_avg=92.0:qend_max=92.0:qend_min=92.0:qend_std=0:qend_sum=92.0:qstart_avg=2.0:qstart_max=2.0:qstart_min=2.0:qstart_std=0:qstart_sum=2.0:ref_name_counter=GB_GCA_013361785.1_protein.faa_JABFXK010000078.1_21@PF00015_full_PFAM.233.398--1:scovhsp_avg=55.2:scovhsp_max=55.2:scovhsp_min=55.2:scovhsp_std=0:scovhsp_sum=55.2:send_avg=151.0:send_max=151.0:send_min=151.0:send_std=0:send_sum=151.0:sstart_avg=61.0:sstart_max=61.0:sstart_min=61.0:sstart_std=0:sstart_sum=61.0])0.963:0.100839[&&NHX:Sample_counter=rhizpot2--1||rhizpot3--2:Type_counter=capture--3:besthit_avg=94.0:besthit_max=95.6:besthit_min=92.4:besthit_std=2.262741699796944:besthit_sum=188.0:bitscore_avg=143.5:bitscore_max=146.0:bitscore_min=141.0:bitscore_std=3.5355339059327378:bitscore_sum=287.0:capture_class_counter=c__Alphaproteobacteria--3:capture_domain_counter=d__Bacteria--3:capture_family_counter=f__Caulobacteraceae--1||f__Rhizobiaceae--1||f__Sphingomonadaceae--1:capture_genus_counter=g__Caulobacter--1||g__Shinella--1||g__XMGL2--1:capture_order_counter=o__Caulobacterales--1||o__Rhizobiales--1||o__Sphingomonadales--1:capture_phylum_counter=p__Proteobacteria--3:capture_species_counter=s__Caulobacter vibrioides_A--1||s__Shinella zoogloeoides_A--1||s__XMGL2 sp018863195--1:evalue_avg=3.3662000000000003e-44:evalue_max=6.67e-44:evalue_min=6.24e-46:evalue_std=4.672278767368232e-44:evalue_sum=6.732400000000001e-44:gapopen_avg=0.0:gapopen_max=0.0:gapopen_min=0.0:gapopen_std=0.0:gapopen_sum=0.0:gtdb_class_counter=:gtdb_domain_counter=:gtdb_family_counter=:gtdb_genus_counter=:gtdb_order_counter=:gtdb_phylum_counter=:gtdb_species_counter=:heptad_counter=MCP-38H--3:lbd_counter=:length_avg=91.5:length_max=92.0:length_min=91.0:length_std=0.7071067811865476:length_sum=183.0:mismatch_avg=5.5:mismatch_max=7.0:mismatch_min=4.0:mismatch_std=2.1213203435596424:mismatch_sum=11.0:name=N71865:qcovhsp_avg=97.85:qcovhsp_max=98.9:qcovhsp_min=96.8:qcovhsp_std=1.4849242404917558:qcovhsp_sum=195.7:qend_avg=93.0:qend_max=94.0:qend_min=92.0:qend_std=1.4142135623730951:qend_sum=186.0:qstart_avg=2.5:qstart_max=3.0:qstart_min=2.0:qstart_std=0.7071067811865476:qstart_sum=5.0:ref_name_counter=GB_GCA_013361785.1_protein.faa_JABFXK010000078.1_21@PF00015_full_PFAM.233.398--1||RS_GCF_011302055.1_protein.faa_NZ_CP049871.1_521@PF00015_full_PFAM.232.397--1:scovhsp_avg=55.5:scovhsp_max=55.8:scovhsp_min=55.2:scovhsp_std=0.42426406871192446:scovhsp_sum=111.0:send_avg=150.5:send_max=151.0:send_min=150.0:send_std=0.7071067811865476:send_sum=301.0:sstart_avg=60.0:sstart_max=61.0:sstart_min=59.0:sstart_std=1.4142135623730951:sstart_sum=120.0],6f4d9703-795b-524a-a683-51a79b2bfb7e_4@MCPsignal.271.377:0.0573958[&&NHX:Sample=rhizpot1:Type=capture:capture_class=c__Spirochaetia:capture_domain=d__Bacteria:capture_family=f__UBA12059:capture_genus=g__UBA5200:capture_order=o__Treponematales:capture_phylum=p__Spirochaetota:capture_species=s__UBA5200 sp002412825:heptad=MCP-38H])0.703:0.0249048[&&NHX:Sample_counter=rhizpot1--1||rhizpot2--1||rhizpot3--2:Type_counter=capture--4:besthit_avg=94.0:besthit_max=95.6:besthit_min=92.4:besthit_std=2.262741699796944:besthit_sum=188.0:bitscore_avg=143.5:bitscore_max=146.0:bitscore_min=141.0:bitscore_std=3.5355339059327378:bitscore_sum=287.0:capture_class_counter=c__Alphaproteobacteria--3||c__Spirochaetia--1:capture_domain_counter=d__Bacteria--4:capture_family_counter=f__Caulobacteraceae--1||f__Rhizobiaceae--1||f__Sphingomonadaceae--1||f__UBA12059--1:capture_genus_counter=g__Caulobacter--1||g__Shinella--1||g__UBA5200--1||g__XMGL2--1:capture_order_counter=o__Caulobacterales--1||o__Rhizobiales--1||o__Sphingomonadales--1||o__Treponematales--1:capture_phylum_counter=p__Proteobacteria--3||p__Spirochaetota--1:capture_species_counter=s__Caulobacter vibrioides_A--1||s__Shinella zoogloeoides_A--1||s__UBA5200 sp002412825--1||s__XMGL2 sp018863195--1:evalue_avg=3.3662000000000003e-44:evalue_max=6.67e-44:evalue_min=6.24e-46:evalue_std=4.672278767368232e-44:evalue_sum=6.732400000000001e-44:gapopen_avg=0.0:gapopen_max=0.0:gapopen_min=0.0:gapopen_std=0.0:gapopen_sum=0.0:gtdb_class_counter=:gtdb_domain_counter=:gtdb_family_counter=:gtdb_genus_counter=:gtdb_order_counter=:gtdb_phylum_counter=:gtdb_species_counter=:heptad_counter=MCP-38H--4:lbd_counter=:length_avg=91.5:length_max=92.0:length_min=91.0:length_std=0.7071067811865476:length_sum=183.0:mismatch_avg=5.5:mismatch_max=7.0:mismatch_min=4.0:mismatch_std=2.1213203435596424:mismatch_sum=11.0:name=N71867:qcovhsp_avg=97.85:qcovhsp_max=98.9:qcovhsp_min=96.8:qcovhsp_std=1.4849242404917558:qcovhsp_sum=195.7:qend_avg=93.0:qend_max=94.0:qend_min=92.0:qend_std=1.4142135623730951:qend_sum=186.0:qstart_avg=2.5:qstart_max=3.0:qstart_min=2.0:qstart_std=0.7071067811865476:qstart_sum=5.0:ref_name_counter=GB_GCA_013361785.1_protein.faa_JABFXK010000078.1_21@PF00015_full_PFAM.233.398--1||RS_GCF_011302055.1_protein.faa_NZ_CP049871.1_521@PF00015_full_PFAM.232.397--1:scovhsp_avg=55.5:scovhsp_max=55.8:scovhsp_min=55.2:scovhsp_std=0.42426406871192446:scovhsp_sum=111.0:send_avg=150.5:send_max=151.0:send_min=150.0:send_std=0.7071067811865476:send_sum=301.0:sstart_avg=60.0:sstart_max=61.0:sstart_min=59.0:sstart_std=1.4142135623730951:sstart_sum=120.0])0.976:0.242933[&&NHX:Sample_counter=rhizpot1--2||rhizpot2--1||rhizpot3--2:Type_counter=capture--5:besthit_avg=94.0:besthit_max=95.6:besthit_min=92.4:besthit_std=2.262741699796944:besthit_sum=188.0:bitscore_avg=143.5:bitscore_max=146.0:bitscore_min=141.0:bitscore_std=3.5355339059327378:bitscore_sum=287.0:capture_class_counter=c__Alphaproteobacteria--3||c__Desulfovibrionia--1||c__Spirochaetia--1:capture_domain_counter=d__Bacteria--5:capture_family_counter=f__Caulobacteraceae--1||f__Desulfovibrionaceae--1||f__Rhizobiaceae--1||f__Sphingomonadaceae--1||f__UBA12059--1:capture_genus_counter=g__Caulobacter--1||g__Shinella--1||g__Solidesulfovibrio--1||g__UBA5200--1||g__XMGL2--1:capture_order_counter=o__Caulobacterales--1||o__Desulfovibrionales--1||o__Rhizobiales--1||o__Sphingomonadales--1||o__Treponematales--1:capture_phylum_counter=p__Desulfobacterota_I--1||p__Proteobacteria--3||p__Spirochaetota--1:capture_species_counter=s__Caulobacter vibrioides_A--1||s__Shinella zoogloeoides_A--1||s__Solidesulfovibrio alcoholivorans--1||s__UBA5200 sp002412825--1||s__XMGL2 sp018863195--1:evalue_avg=3.3662000000000003e-44:evalue_max=6.67e-44:evalue_min=6.24e-46:evalue_std=4.672278767368232e-44:evalue_sum=6.732400000000001e-44:gapopen_avg=0.0:gapopen_max=0.0:gapopen_min=0.0:gapopen_std=0.0:gapopen_sum=0.0:gtdb_class_counter=:gtdb_domain_counter=:gtdb_family_counter=:gtdb_genus_counter=:gtdb_order_counter=:gtdb_phylum_counter=:gtdb_species_counter=:heptad_counter=MCP-38H--5:lbd_counter=:length_avg=91.5:length_max=92.0:length_min=91.0:length_std=0.7071067811865476:length_sum=183.0:mismatch_avg=5.5:mismatch_max=7.0:mismatch_min=4.0:mismatch_std=2.1213203435596424:mismatch_sum=11.0:name=N71868:qcovhsp_avg=97.85:qcovhsp_max=98.9:qcovhsp_min=96.8:qcovhsp_std=1.4849242404917558:qcovhsp_sum=195.7:qend_avg=93.0:qend_max=94.0:qend_min=92.0:qend_std=1.4142135623730951:qend_sum=186.0:qstart_avg=2.5:qstart_max=3.0:qstart_min=2.0:qstart_std=0.7071067811865476:qstart_sum=5.0:ref_name_counter=GB_GCA_013361785.1_protein.faa_JABFXK010000078.1_21@PF00015_full_PFAM.233.398--1||RS_GCF_011302055.1_protein.faa_NZ_CP049871.1_521@PF00015_full_PFAM.232.397--1:scovhsp_avg=55.5:scovhsp_max=55.8:scovhsp_min=55.2:scovhsp_std=0.42426406871192446:scovhsp_sum=111.0:send_avg=150.5:send_max=151.0:send_min=150.0:send_std=0.7071067811865476:send_sum=301.0:sstart_avg=60.0:sstart_max=61.0:sstart_min=59.0:sstart_std=1.4142135623730951:sstart_sum=120.0],((fcdefd38-a36e-4be6-a8ab-4b2d0840f1cd_4@MCPsignal.334.443:0.0524921[&&NHX:Sample=rhizpot3:Type=capture:besthit=89.0:bitscore=153.0:capture_class=c__Alphaproteobacteria:capture_domain=d__Bacteria:capture_family=f__Sphingomonadaceae:capture_genus=g__Novosphingobium:capture_order=o__Sphingomonadales:capture_phylum=p__Proteobacteria:capture_species=s__Novosphingobium sp006874585:evalue=1.61e-48:gapopen=0.0:heptad=MCP-38H:length=109.0:mismatch=12.0:qcovhsp=100.0:qend=109.0:qstart=1.0:ref_name=RS_GCF_011302055.1_protein.faa_NZ_CP049871.1_521@PF00015_full_PFAM.232.397:scovhsp=66.1:send=164.0:sstart=56.0],((fde56d36-1cb8-46a4-8782-89972f6349e7_5@MCPsignal.48.154:0.0203467[&&NHX:Sample=rhizpot1:Type=capture:capture_class=c__Alphaproteobacteria:capture_domain=d__Bacteria:capture_family=f__Rhizobiaceae:capture_genus=g__Pseudohoeflea:capture_order=o__Rhizobiales:capture_phylum=p__Proteobacteria:capture_species=s__Pseudohoeflea suaedae:heptad=MCP-38H],(13938052-981e-46d8-af87-95676c48d84e_2@MCPsignal.1.41.149:0.0218737[&&NHX:Sample=rhizpot3:Type=capture:besthit=90.0:bitscore=159.0:capture_class=c__Alphaproteobacteria:capture_domain=d__Bacteria:capture_family=f__Xanthobacteraceae:capture_genus=g__Bradyrhizobium:capture_order=o__Rhizobiales:capture_phylum=p__Proteobacteria:capture_species=s__Bradyrhizobium betae_A:evalue=1.3e-50:gapopen=1.0:heptad=MCP-38H:length=110.0:mismatch=9.0:qcovhsp=100.0:qend=108.0:qstart=1.0:ref_name=RS_GCF_007859635.1_protein.faa_NZ_CP042306.1_316@PF00015_full_PFAM.255.424:scovhsp=65.1:send=166.0:sstart=57.0],f61aa1c5-f241-4f60-8f72-e6ed552d3569_1@MCPsignal.427.533:5e-09[&&NHX:Sample=rhizpot3:Type=capture:capture_class=c__Gammaproteobacteria:capture_domain=d__Bacteria:capture_family=f__Burkholderiaceae:capture_genus=g__Duganella:capture_order=o__Burkholderiales:capture_phylum=p__Proteobacteria:capture_species=s__Duganella sp013375995:heptad=MCP-38H])0.87:0.0319775[&&NHX:Sample_counter=rhizpot3--2:Type_counter=capture--2:besthit_avg=90.0:besthit_max=90.0:besthit_min=90.0:besthit_std=0:besthit_sum=90.0:bitscore_avg=159.0:bitscore_max=159.0:bitscore_min=159.0:bitscore_std=0:bitscore_sum=159.0:capture_class_counter=c__Alphaproteobacteria--1||c__Gammaproteobacteria--1:capture_domain_counter=d__Bacteria--2:capture_family_counter=f__Burkholderiaceae--1||f__Xanthobacteraceae--1:capture_genus_counter=g__Bradyrhizobium--1||g__Duganella--1:capture_order_counter=o__Burkholderiales--1||o__Rhizobiales--1:capture_phylum_counter=p__Proteobacteria--2:capture_species_counter=s__Bradyrhizobium betae_A--1||s__Duganella sp013375995--1:evalue_avg=1.3e-50:evalue_max=1.3e-50:evalue_min=1.3e-50:evalue_std=0:evalue_sum=1.3e-50:gapopen_avg=1.0:gapopen_max=1.0:gapopen_min=1.0:gapopen_std=0:gapopen_sum=1.0:gtdb_class_counter=:gtdb_domain_counter=:gtdb_family_counter=:gtdb_genus_counter=:gtdb_order_counter=:gtdb_phylum_counter=:gtdb_species_counter=:heptad_counter=MCP-38H--2:lbd_counter=:length_avg=110.0:length_max=110.0:length_min=110.0:length_std=0:length_sum=110.0:mismatch_avg=9.0:mismatch_max=9.0:mismatch_min=9.0:mismatch_std=0:mismatch_sum=9.0:name=N71873:qcovhsp_avg=100.0:qcovhsp_max=100.0:qcovhsp_min=100.0:qcovhsp_std=0:qcovhsp_sum=100.0:qend_avg=108.0:qend_max=108.0:qend_min=108.0:qend_std=0:qend_sum=108.0:qstart_avg=1.0:qstart_max=1.0:qstart_min=1.0:qstart_std=0:qstart_sum=1.0:ref_name_counter=RS_GCF_007859635.1_protein.faa_NZ_CP042306.1_316@PF00015_full_PFAM.255.424--1:scovhsp_avg=65.1:scovhsp_max=65.1:scovhsp_min=65.1:scovhsp_std=0:scovhsp_sum=65.1:send_avg=166.0:send_max=166.0:send_min=166.0:send_std=0:send_sum=166.0:sstart_avg=57.0:sstart_max=57.0:sstart_min=57.0:sstart_std=0:sstart_sum=57.0])0.997:0.173789[&&NHX:Sample_counter=rhizpot1--1||rhizpot3--2:Type_counter=capture--3:besthit_avg=90.0:besthit_max=90.0:besthit_min=90.0:besthit_std=0:besthit_sum=90.0:bitscore_avg=159.0:bitscore_max=159.0:bitscore_min=159.0:bitscore_std=0:bitscore_sum=159.0:capture_class_counter=c__Alphaproteobacteria--2||c__Gammaproteobacteria--1:capture_domain_counter=d__Bacteria--3:capture_family_counter=f__Burkholderiaceae--1||f__Rhizobiaceae--1||f__Xanthobacteraceae--1:capture_genus_counter=g__Bradyrhizobium--1||g__Duganella--1||g__Pseudohoeflea--1:capture_order_counter=o__Burkholderiales--1||o__Rhizobiales--2:capture_phylum_counter=p__Proteobacteria--3:capture_species_counter=s__Bradyrhizobium betae_A--1||s__Duganella sp013375995--1||s__Pseudohoeflea suaedae--1:evalue_avg=1.3e-50:evalue_max=1.3e-50:evalue_min=1.3e-50:evalue_std=0:evalue_sum=1.3e-50:gapopen_avg=1.0:gapopen_max=1.0:gapopen_min=1.0:gapopen_std=0:gapopen_sum=1.0:gtdb_class_counter=:gtdb_domain_counter=:gtdb_family_counter=:gtdb_genus_counter=:gtdb_order_counter=:gtdb_phylum_counter=:gtdb_species_counter=:heptad_counter=MCP-38H--3:lbd_counter=:length_avg=110.0:length_max=110.0:length_min=110.0:length_std=0:length_sum=110.0:mismatch_avg=9.0:mismatch_max=9.0:mismatch_min=9.0:mismatch_std=0:mismatch_sum=9.0:name=N71874:qcovhsp_avg=100.0:qcovhsp_max=100.0:qcovhsp_min=100.0:qcovhsp_std=0:qcovhsp_sum=100.0:qend_avg=108.0:qend_max=108.0:qend_min=108.0:qend_std=0:qend_sum=108.0:qstart_avg=1.0:qstart_max=1.0:qstart_min=1.0:qstart_std=0:qstart_sum=1.0:ref_name_counter=RS_GCF_007859635.1_protein.faa_NZ_CP042306.1_316@PF00015_full_PFAM.255.424--1:scovhsp_avg=65.1:scovhsp_max=65.1:scovhsp_min=65.1:scovhsp_std=0:scovhsp_sum=65.1:send_avg=166.0:send_max=166.0:send_min=166.0:send_std=0:send_sum=166.0:sstart_avg=57.0:sstart_max=57.0:sstart_min=57.0:sstart_std=0:sstart_sum=57.0],(b0b698b5-00a5-48f4-a2ca-d98b59a3f967_3@MCPsignal.173.266:0.0816541[&&NHX:Sample=rhiztom3:Type=capture:besthit=93.3:bitscore=141.0:capture_class=c__Alphaproteobacteria:capture_domain=d__Bacteria:capture_family=f__Rhizobiaceae:capture_genus=g__Jiella:capture_order=o__Rhizobiales:capture_phylum=p__Proteobacteria:capture_species=s__Jiella sp017349315:evalue=4.6e-44:gapopen=0.0:heptad=MCP-38H:length=90.0:mismatch=6.0:qcovhsp=96.8:qend=90.0:qstart=1.0:ref_name=GB_GCA_902806275.1_protein.faa_CADCVY010000046.1_4@PF00015_full_PFAM.229.396:scovhsp=53.9:send=152.0:sstart=63.0],(f5f5984d-8812-4996-a77b-bdba3dc354b3_2@MCPsignal.33.135:0.00914788[&&NHX:Sample=rhizpot1:Type=capture:besthit=81.4:bitscore=106.0:capture_class=c__Alphaproteobacteria:capture_domain=d__Bacteria:capture_family=f__Rhizobiaceae:capture_genus=g__Sinorhizobium:capture_order=o__Rhizobiales:capture_phylum=p__Proteobacteria:capture_species=s__Sinorhizobium alkalisoli:evalue=5.18e-30:gapopen=0.0:heptad=MCP-38H:length=102.0:mismatch=19.0:qcovhsp=100.0:qend=102.0:qstart=1.0:ref_name=GB_GCA_019247755.1_protein.faa_JAFBAM010000224.1_1@PF00015_full_PFAM.14.190:scovhsp=58.0:send=171.0:sstart=70.0],d20bbe66-435c-4e2d-a719-618e698a6831_2@MCPsignal.280.386:0.0364274[&&NHX:Sample=rhizpot1:Type=capture:capture_class=c__Alphaproteobacteria:capture_domain=d__Bacteria:capture_family=f__Rhizobiaceae:capture_genus=g__Pararhizobium:capture_order=o__Rhizobiales:capture_phylum=p__Proteobacteria:capture_species=s__Pararhizobium sp000744565:heptad=MCP-38H])0.797:0.0247437[&&NHX:Sample_counter=rhizpot1--2:Type_counter=capture--2:besthit_avg=81.4:besthit_max=81.4:besthit_min=81.4:besthit_std=0:besthit_sum=81.4:bitscore_avg=106.0:bitscore_max=106.0:bitscore_min=106.0:bitscore_std=0:bitscore_sum=106.0:capture_class_counter=c__Alphaproteobacteria--2:capture_domain_counter=d__Bacteria--2:capture_family_counter=f__Rhizobiaceae--2:capture_genus_counter=g__Pararhizobium--1||g__Sinorhizobium--1:capture_order_counter=o__Rhizobiales--2:capture_phylum_counter=p__Proteobacteria--2:capture_species_counter=s__Pararhizobium sp000744565--1||s__Sinorhizobium alkalisoli--1:evalue_avg=5.18e-30:evalue_max=5.18e-30:evalue_min=5.18e-30:evalue_std=0:evalue_sum=5.18e-30:gapopen_avg=0.0:gapopen_max=0.0:gapopen_min=0.0:gapopen_std=0:gapopen_sum=0.0:gtdb_class_counter=:gtdb_domain_counter=:gtdb_family_counter=:gtdb_genus_counter=:gtdb_order_counter=:gtdb_phylum_counter=:gtdb_species_counter=:heptad_counter=MCP-38H--2:lbd_counter=:length_avg=102.0:length_max=102.0:length_min=102.0:length_std=0:length_sum=102.0:mismatch_avg=19.0:mismatch_max=19.0:mismatch_min=19.0:mismatch_std=0:mismatch_sum=19.0:name=N71878:qcovhsp_avg=100.0:qcovhsp_max=100.0:qcovhsp_min=100.0:qcovhsp_std=0:qcovhsp_sum=100.0:qend_avg=102.0:qend_max=102.0:qend_min=102.0:qend_std=0:qend_sum=102.0:qstart_avg=1.0:qstart_max=1.0:qstart_min=1.0:qstart_std=0:qstart_sum=1.0:ref_name_counter=GB_GCA_019247755.1_protein.faa_JAFBAM010000224.1_1@PF00015_full_PFAM.14.190--1:scovhsp_avg=58.0:scovhsp_max=58.0:scovhsp_min=58.0:scovhsp_std=0:scovhsp_sum=58.0:send_avg=171.0:send_max=171.0:send_min=171.0:send_std=0:send_sum=171.0:sstart_avg=70.0:sstart_max=70.0:sstart_min=70.0:sstart_std=0:sstart_sum=70.0])0.844:0.0706464[&&NHX:Sample_counter=rhizpot1--2||rhiztom3--1:Type_counter=capture--3:besthit_avg=87.35:besthit_max=93.3:besthit_min=81.4:besthit_std=8.41457069611991:besthit_sum=174.7:bitscore_avg=123.5:bitscore_max=141.0:bitscore_min=106.0:bitscore_std=24.748737341529164:bitscore_sum=247.0:capture_class_counter=c__Alphaproteobacteria--3:capture_domain_counter=d__Bacteria--3:capture_family_counter=f__Rhizobiaceae--3:capture_genus_counter=g__Jiella--1||g__Pararhizobium--1||g__Sinorhizobium--1:capture_order_counter=o__Rhizobiales--3:capture_phylum_counter=p__Proteobacteria--3:capture_species_counter=s__Jiella sp017349315--1||s__Pararhizobium sp000744565--1||s__Sinorhizobium alkalisoli--1:evalue_avg=2.590000000000023e-30:evalue_max=5.18e-30:evalue_min=4.6e-44:evalue_std=3.6628131265462834e-30:evalue_sum=5.180000000000046e-30:gapopen_avg=0.0:gapopen_max=0.0:gapopen_min=0.0:gapopen_std=0.0:gapopen_sum=0.0:gtdb_class_counter=:gtdb_domain_counter=:gtdb_family_counter=:gtdb_genus_counter=:gtdb_order_counter=:gtdb_phylum_counter=:gtdb_species_counter=:heptad_counter=MCP-38H--3:lbd_counter=:length_avg=96.0:length_max=102.0:length_min=90.0:length_std=8.48528137423857:length_sum=192.0:mismatch_avg=12.5:mismatch_max=19.0:mismatch_min=6.0:mismatch_std=9.192388155425117:mismatch_sum=25.0:name=N71879:qcovhsp_avg=98.4:qcovhsp_max=100.0:qcovhsp_min=96.8:qcovhsp_std=2.2627416997969543:qcovhsp_sum=196.8:qend_avg=96.0:qend_max=102.0:qend_min=90.0:qend_std=8.48528137423857:qend_sum=192.0:qstart_avg=1.0:qstart_max=1.0:qstart_min=1.0:qstart_std=0.0:qstart_sum=2.0:ref_name_counter=GB_GCA_019247755.1_protein.faa_JAFBAM010000224.1_1@PF00015_full_PFAM.14.190--1||GB_GCA_902806275.1_protein.faa_CADCVY010000046.1_4@PF00015_full_PFAM.229.396--1:scovhsp_avg=55.95:scovhsp_max=58.0:scovhsp_min=53.9:scovhsp_std=2.899137802864846:scovhsp_sum=111.9:send_avg=161.5:send_max=171.0:send_min=152.0:send_std=13.435028842544403:send_sum=323.0:sstart_avg=66.5:sstart_max=70.0:sstart_min=63.0:sstart_std=4.949747468305833:sstart_sum=133.0])0.867:0.0555355[&&NHX:Sample_counter=rhizpot1--3||rhizpot3--2||rhiztom3--1:Type_counter=capture--6:besthit_avg=88.23333333333333:besthit_max=93.3:besthit_min=81.4:besthit_std=6.143560314128387:besthit_sum=264.7:bitscore_avg=135.33333333333334:bitscore_max=159.0:bitscore_min=106.0:bitscore_std=26.950572040929544:bitscore_sum=406.0:capture_class_counter=c__Alphaproteobacteria--5||c__Gammaproteobacteria--1:capture_domain_counter=d__Bacteria--6:capture_family_counter=f__Burkholderiaceae--1||f__Rhizobiaceae--4||f__Xanthobacteraceae--1:capture_genus_counter=g__Bradyrhizobium--1||g__Duganella--1||g__Jiella--1||g__Pararhizobium--1||g__Pseudohoeflea--1||g__Sinorhizobium--1:capture_order_counter=o__Burkholderiales--1||o__Rhizobiales--5:capture_phylum_counter=p__Proteobacteria--6:capture_species_counter=s__Bradyrhizobium betae_A--1||s__Duganella sp013375995--1||s__Jiella sp017349315--1||s__Pararhizobium sp000744565--1||s__Pseudohoeflea suaedae--1||s__Sinorhizobium alkalisoli--1:evalue_avg=1.726666666666682e-30:evalue_max=5.18e-30:evalue_min=1.3e-50:evalue_std=2.990674394402248e-30:evalue_sum=5.180000000000046e-30:gapopen_avg=0.3333333333333333:gapopen_max=1.0:gapopen_min=0.0:gapopen_std=0.5773502691896258:gapopen_sum=1.0:gtdb_class_counter=:gtdb_domain_counter=:gtdb_family_counter=:gtdb_genus_counter=:gtdb_order_counter=:gtdb_phylum_counter=:gtdb_species_counter=:heptad_counter=MCP-38H--6:lbd_counter=:length_avg=100.66666666666667:length_max=110.0:length_min=90.0:length_std=10.066445913694334:length_sum=302.0:mismatch_avg=11.333333333333334:mismatch_max=19.0:mismatch_min=6.0:mismatch_std=6.8068592855540455:mismatch_sum=34.0:name=N71880:qcovhsp_avg=98.93333333333334:qcovhsp_max=100.0:qcovhsp_min=96.8:qcovhsp_std=1.8475208614068042:qcovhsp_sum=296.8:qend_avg=100.0:qend_max=108.0:qend_min=90.0:qend_std=9.16515138991168:qend_sum=300.0:qstart_avg=1.0:qstart_max=1.0:qstart_min=1.0:qstart_std=0.0:qstart_sum=3.0:ref_name_counter=GB_GCA_019247755.1_protein.faa_JAFBAM010000224.1_1@PF00015_full_PFAM.14.190--1||GB_GCA_902806275.1_protein.faa_CADCVY010000046.1_4@PF00015_full_PFAM.229.396--1||RS_GCF_007859635.1_protein.faa_NZ_CP042306.1_316@PF00015_full_PFAM.255.424--1:scovhsp_avg=59.0:scovhsp_max=65.1:scovhsp_min=53.9:scovhsp_std=5.666568626602873:scovhsp_sum=177.0:send_avg=163.0:send_max=171.0:send_min=152.0:send_std=9.848857801796104:send_sum=489.0:sstart_avg=63.333333333333336:sstart_max=70.0:sstart_min=57.0:sstart_std=6.506407098647712:sstart_sum=190.0])0.979:0.157621[&&NHX:Sample_counter=rhizpot1--3||rhizpot3--3||rhiztom3--1:Type_counter=capture--7:besthit_avg=88.425:besthit_max=93.3:besthit_min=81.4:besthit_std=5.0308216691378185:besthit_sum=353.7:bitscore_avg=139.75:bitscore_max=159.0:bitscore_min=106.0:bitscore_std=23.71181140275875:bitscore_sum=559.0:capture_class_counter=c__Alphaproteobacteria--6||c__Gammaproteobacteria--1:capture_domain_counter=d__Bacteria--7:capture_family_counter=f__Burkholderiaceae--1||f__Rhizobiaceae--4||f__Sphingomonadaceae--1||f__Xanthobacteraceae--1:capture_genus_counter=g__Bradyrhizobium--1||g__Duganella--1||g__Jiella--1||g__Novosphingobium--1||g__Pararhizobium--1||g__Pseudohoeflea--1||g__Sinorhizobium--1:capture_order_counter=o__Burkholderiales--1||o__Rhizobiales--5||o__Sphingomonadales--1:capture_phylum_counter=p__Proteobacteria--7:capture_species_counter=s__Bradyrhizobium betae_A--1||s__Duganella sp013375995--1||s__Jiella sp017349315--1||s__Novosphingobium sp006874585--1||s__Pararhizobium sp000744565--1||s__Pseudohoeflea suaedae--1||s__Sinorhizobium alkalisoli--1:evalue_avg=1.2950000000000115e-30:evalue_max=5.18e-30:evalue_min=1.3e-50:evalue_std=2.5899999999999926e-30:evalue_sum=5.180000000000046e-30:gapopen_avg=0.25:gapopen_max=1.0:gapopen_min=0.0:gapopen_std=0.5:gapopen_sum=1.0:gtdb_class_counter=:gtdb_domain_counter=:gtdb_family_counter=:gtdb_genus_counter=:gtdb_order_counter=:gtdb_phylum_counter=:gtdb_species_counter=:heptad_counter=MCP-38H--7:lbd_counter=:length_avg=102.75:length_max=110.0:length_min=90.0:length_std=9.215023964519391:length_sum=411.0:mismatch_avg=11.5:mismatch_max=19.0:mismatch_min=6.0:mismatch_std=5.5677643628300215:mismatch_sum=46.0:name=N71881:qcovhsp_avg=99.2:qcovhsp_max=100.0:qcovhsp_min=96.8:qcovhsp_std=1.6000000000000014:qcovhsp_sum=396.8:qend_avg=102.25:qend_max=109.0:qend_min=90.0:qend_std=8.73212459828649:qend_sum=409.0:qstart_avg=1.0:qstart_max=1.0:qstart_min=1.0:qstart_std=0.0:qstart_sum=4.0:ref_name_counter=GB_GCA_019247755.1_protein.faa_JAFBAM010000224.1_1@PF00015_full_PFAM.14.190--1||GB_GCA_902806275.1_protein.faa_CADCVY010000046.1_4@PF00015_full_PFAM.229.396--1||RS_GCF_007859635.1_protein.faa_NZ_CP042306.1_316@PF00015_full_PFAM.255.424--1||RS_GCF_011302055.1_protein.faa_NZ_CP049871.1_521@PF00015_full_PFAM.232.397--1:scovhsp_avg=60.775:scovhsp_max=66.1:scovhsp_min=53.9:scovhsp_std=5.831737877054029:scovhsp_sum=243.1:send_avg=163.25:send_max=171.0:send_min=152.0:send_std=8.05708797684788:send_sum=653.0:sstart_avg=61.5:sstart_max=70.0:sstart_min=56.0:sstart_std=6.454972243679028:sstart_sum=246.0],((2d6068a5-c9ba-42cd-a68b-4902c67f4c30_6@MCPsignal.1.490.585:5e-09[&&NHX:Sample=rhizpot1:Type=capture:besthit=87.4:bitscore=138.0:capture_class=c__Gammaproteobacteria:capture_domain=d__Bacteria:capture_family=f__Burkholderiaceae:capture_genus=g__Cupriavidus:capture_order=o__Burkholderiales:capture_phylum=p__Proteobacteria:capture_species=s__Cupriavidus malaysiensis:evalue=1.04e-42:gapopen=0.0:heptad=MCP-38H:length=95.0:mismatch=12.0:qcovhsp=100.0:qend=95.0:qstart=1.0:ref_name=RS_GCF_003034225.1_protein.faa_NZ_PHHF01000049.1_193@PF00015_full_PFAM.236.411:scovhsp=54.3:send=160.0:sstart=66.0],235fe858-85f9-45ea-bdce-4f02a618104f_1@MCPsignal.32.144:0.020424[&&NHX:Sample=rhizpot3:Type=capture:besthit=80.9:bitscore=143.0:capture_class=c__Gammaproteobacteria:capture_domain=d__Bacteria:capture_family=f__Pseudomonadaceae:capture_genus=g__Pseudomonas_R:capture_order=o__Pseudomonadales:capture_phylum=p__Proteobacteria:capture_species=s__Pseudomonas_R sp900766265:evalue=3.09e-44:gapopen=0.0:heptad=MCP-38H:length=110.0:mismatch=21.0:qcovhsp=98.2:qend=112.0:qstart=3.0:ref_name=RS_GCF_003034225.1_protein.faa_NZ_PHHF01000049.1_193@PF00015_full_PFAM.236.411:scovhsp=62.9:send=171.0:sstart=62.0])0.971:0.151463[&&NHX:Sample_counter=rhizpot1--1||rhizpot3--1:Type_counter=capture--2:besthit_avg=84.15:besthit_max=87.4:besthit_min=80.9:besthit_std=4.596194077712559:besthit_sum=168.3:bitscore_avg=140.5:bitscore_max=143.0:bitscore_min=138.0:bitscore_std=3.5355339059327378:bitscore_sum=281.0:capture_class_counter=c__Gammaproteobacteria--2:capture_domain_counter=d__Bacteria--2:capture_family_counter=f__Burkholderiaceae--1||f__Pseudomonadaceae--1:capture_genus_counter=g__Cupriavidus--1||g__Pseudomonas_R--1:capture_order_counter=o__Burkholderiales--1||o__Pseudomonadales--1:capture_phylum_counter=p__Proteobacteria--2:capture_species_counter=s__Cupriavidus malaysiensis--1||s__Pseudomonas_R sp900766265--1:evalue_avg=5.3545e-43:evalue_max=1.04e-42:evalue_min=3.09e-44:evalue_std=7.135414528953451e-43:evalue_sum=1.0709e-42:gapopen_avg=0.0:gapopen_max=0.0:gapopen_min=0.0:gapopen_std=0.0:gapopen_sum=0.0:gtdb_class_counter=:gtdb_domain_counter=:gtdb_family_counter=:gtdb_genus_counter=:gtdb_order_counter=:gtdb_phylum_counter=:gtdb_species_counter=:heptad_counter=MCP-38H--2:lbd_counter=:length_avg=102.5:length_max=110.0:length_min=95.0:length_std=10.606601717798213:length_sum=205.0:mismatch_avg=16.5:mismatch_max=21.0:mismatch_min=12.0:mismatch_std=6.363961030678928:mismatch_sum=33.0:name=N71884:qcovhsp_avg=99.1:qcovhsp_max=100.0:qcovhsp_min=98.2:qcovhsp_std=1.2727922061357835:qcovhsp_sum=198.2:qend_avg=103.5:qend_max=112.0:qend_min=95.0:qend_std=12.020815280171307:qend_sum=207.0:qstart_avg=2.0:qstart_max=3.0:qstart_min=1.0:qstart_std=1.4142135623730951:qstart_sum=4.0:ref_name_counter=RS_GCF_003034225.1_protein.faa_NZ_PHHF01000049.1_193@PF00015_full_PFAM.236.411--2:scovhsp_avg=58.599999999999994:scovhsp_max=62.9:scovhsp_min=54.3:scovhsp_std=6.08111831820431:scovhsp_sum=117.19999999999999:send_avg=165.5:send_max=171.0:send_min=160.0:send_std=7.7781745930520225:send_sum=331.0:sstart_avg=64.0:sstart_max=66.0:sstart_min=62.0:sstart_std=2.8284271247461903:sstart_sum=128.0],b0e980d9-eb65-4af1-9394-ac65c239d09c_5@MCPsignal.300.405:0.341712[&&NHX:Sample=rhiztom2:Type=capture:besthit=69.5:bitscore=119.0:capture_class=c__Alphaproteobacteria:capture_domain=d__Bacteria:capture_family=f__Rhodovibrionaceae:capture_genus=g__SKZV01:capture_order=o__Kiloniellales:capture_phylum=p__Proteobacteria:capture_species=s__SKZV01 sp007127165:evalue=4.93e-35:gapopen=0.0:heptad=MCP-38H:length=105.0:mismatch=32.0:qcovhsp=100.0:qend=105.0:qstart=1.0:ref_name=RS_GCF_003097155.1_protein.faa_NZ_QEQM01000001.1_1224@PF00015_full_PFAM.252.421:scovhsp=62.1:send=164.0:sstart=60.0])0.085:0.0597934[&&NHX:Sample_counter=rhizpot1--1||rhizpot3--1||rhiztom2--1:Type_counter=capture--3:besthit_avg=79.26666666666667:besthit_max=87.4:besthit_min=69.5:besthit_std=9.06108897061128:besthit_sum=237.8:bitscore_avg=133.33333333333334:bitscore_max=143.0:bitscore_min=119.0:bitscore_std=12.662279942148386:bitscore_sum=400.0:capture_class_counter=c__Alphaproteobacteria--1||c__Gammaproteobacteria--2:capture_domain_counter=d__Bacteria--3:capture_family_counter=f__Burkholderiaceae--1||f__Pseudomonadaceae--1||f__Rhodovibrionaceae--1:capture_genus_counter=g__Cupriavidus--1||g__Pseudomonas_R--1||g__SKZV01--1:capture_order_counter=o__Burkholderiales--1||o__Kiloniellales--1||o__Pseudomonadales--1:capture_phylum_counter=p__Proteobacteria--3:capture_species_counter=s__Cupriavidus malaysiensis--1||s__Pseudomonas_R sp900766265--1||s__SKZV01 sp007127165--1:evalue_avg=1.6433333690300003e-35:evalue_max=4.93e-35:evalue_min=3.09e-44:evalue_std=2.8463367961906354e-35:evalue_sum=4.93000010709e-35:gapopen_avg=0.0:gapopen_max=0.0:gapopen_min=0.0:gapopen_std=0.0:gapopen_sum=0.0:gtdb_class_counter=:gtdb_domain_counter=:gtdb_family_counter=:gtdb_genus_counter=:gtdb_order_counter=:gtdb_phylum_counter=:gtdb_species_counter=:heptad_counter=MCP-38H--3:lbd_counter=:length_avg=103.33333333333333:length_max=110.0:length_min=95.0:length_std=7.637626158259734:length_sum=310.0:mismatch_avg=21.666666666666668:mismatch_max=32.0:mismatch_min=12.0:mismatch_std=10.016652800877813:mismatch_sum=65.0:name=N71886:qcovhsp_avg=99.39999999999999:qcovhsp_max=100.0:qcovhsp_min=98.2:qcovhsp_std=1.0392304845413247:qcovhsp_sum=298.2:qend_avg=104.0:qend_max=112.0:qend_min=95.0:qend_std=8.54400374531753:qend_sum=312.0:qstart_avg=1.6666666666666667:qstart_max=3.0:qstart_min=1.0:qstart_std=1.1547005383792517:qstart_sum=5.0:ref_name_counter=RS_GCF_003034225.1_protein.faa_NZ_PHHF01000049.1_193@PF00015_full_PFAM.236.411--2||RS_GCF_003097155.1_protein.faa_NZ_QEQM01000001.1_1224@PF00015_full_PFAM.252.421--1:scovhsp_avg=59.76666666666667:scovhsp_max=62.9:scovhsp_min=54.3:scovhsp_std=4.751140214025823:scovhsp_sum=179.3:send_avg=165.0:send_max=171.0:send_min=160.0:send_std=5.5677643628300215:send_sum=495.0:sstart_avg=62.666666666666664:sstart_max=66.0:sstart_min=60.0:sstart_std=3.0550504633038935:sstart_sum=188.0])0.977:0.232819[&&NHX:Sample_counter=rhizpot1--4||rhizpot3--4||rhiztom2--1||rhiztom3--1:Type_counter=capture--10:besthit_avg=84.5:besthit_max=93.3:besthit_min=69.5:besthit_std=7.999166623259367:besthit_sum=591.5:bitscore_avg=137.0:bitscore_max=159.0:bitscore_min=106.0:bitscore_std=18.610033136277146:bitscore_sum=959.0:capture_class_counter=c__Alphaproteobacteria--7||c__Gammaproteobacteria--3:capture_domain_counter=d__Bacteria--10:capture_family_counter=f__Burkholderiaceae--2||f__Pseudomonadaceae--1||f__Rhizobiaceae--4||f__Rhodovibrionaceae--1||f__Sphingomonadaceae--1||f__Xanthobacteraceae--1:capture_genus_counter=g__Bradyrhizobium--1||g__Cupriavidus--1||g__Duganella--1||g__Jiella--1||g__Novosphingobium--1||g__Pararhizobium--1||g__Pseudohoeflea--1||g__Pseudomonas_R--1||g__SKZV01--1||g__Sinorhizobium--1:capture_order_counter=o__Burkholderiales--2||o__Kiloniellales--1||o__Pseudomonadales--1||o__Rhizobiales--5||o__Sphingomonadales--1:capture_phylum_counter=p__Proteobacteria--10:capture_species_counter=s__Bradyrhizobium betae_A--1||s__Cupriavidus malaysiensis--1||s__Duganella sp013375995--1||s__Jiella sp017349315--1||s__Novosphingobium sp006874585--1||s__Pararhizobium sp000744565--1||s__Pseudohoeflea suaedae--1||s__Pseudomonas_R sp900766265--1||s__SKZV01 sp007127165--1||s__Sinorhizobium alkalisoli--1:evalue_avg=7.400070428573023e-31:evalue_max=5.18e-30:evalue_min=1.3e-50:evalue_std=1.9578528646658487e-30:evalue_sum=5.1800493000011164e-30:gapopen_avg=0.14285714285714285:gapopen_max=1.0:gapopen_min=0.0:gapopen_std=0.37796447300922725:gapopen_sum=1.0:gtdb_class_counter=:gtdb_domain_counter=:gtdb_family_counter=:gtdb_genus_counter=:gtdb_order_counter=:gtdb_phylum_counter=:gtdb_species_counter=:heptad_counter=MCP-38H--10:lbd_counter=:length_avg=103.0:length_max=110.0:length_min=90.0:length_std=7.874007874011811:length_sum=721.0:mismatch_avg=15.857142857142858:mismatch_max=32.0:mismatch_min=6.0:mismatch_std=8.858678822273133:mismatch_sum=111.0:name=N71887:qcovhsp_avg=99.28571428571429:qcovhsp_max=100.0:qcovhsp_min=96.8:qcovhsp_std=1.2850792082313731:qcovhsp_sum=695.0:qend_avg=103.0:qend_max=112.0:qend_min=90.0:qend_std=7.958224257542215:qend_sum=721.0:qstart_avg=1.2857142857142858:qstart_max=3.0:qstart_min=1.0:qstart_std=0.7559289460184544:qstart_sum=9.0:ref_name_counter=GB_GCA_019247755.1_protein.faa_JAFBAM010000224.1_1@PF00015_full_PFAM.14.190--1||GB_GCA_902806275.1_protein.faa_CADCVY010000046.1_4@PF00015_full_PFAM.229.396--1||RS_GCF_003034225.1_protein.faa_NZ_PHHF01000049.1_193@PF00015_full_PFAM.236.411--2||RS_GCF_003097155.1_protein.faa_NZ_QEQM01000001.1_1224@PF00015_full_PFAM.252.421--1||RS_GCF_007859635.1_protein.faa_NZ_CP042306.1_316@PF00015_full_PFAM.255.424--1||RS_GCF_011302055.1_protein.faa_NZ_CP049871.1_521@PF00015_full_PFAM.232.397--1:scovhsp_avg=60.34285714285714:scovhsp_max=66.1:scovhsp_min=53.9:scovhsp_std=4.981919691195734:scovhsp_sum=422.4:send_avg=164.0:send_max=171.0:send_min=152.0:send_std=6.60807586719967:send_sum=1148.0:sstart_avg=62.0:sstart_max=70.0:sstart_min=56.0:sstart_std=4.932882862316247:sstart_sum=434.0])0.937:0.230832[&&NHX:Sample_counter=rhizpot1--6||rhizpot2--1||rhizpot3--6||rhiztom2--1||rhiztom3--1:Type_counter=capture--15:besthit_avg=86.61111111111111:besthit_max=95.6:besthit_min=69.5:besthit_std=8.135023731441175:besthit_sum=779.5:bitscore_avg=138.44444444444446:bitscore_max=159.0:bitscore_min=106.0:bitscore_std=16.41730117217132:bitscore_sum=1246.0:capture_class_counter=c__Alphaproteobacteria--10||c__Desulfovibrionia--1||c__Gammaproteobacteria--3||c__Spirochaetia--1:capture_domain_counter=d__Bacteria--15:capture_family_counter=f__Burkholderiaceae--2||f__Caulobacteraceae--1||f__Desulfovibrionaceae--1||f__Pseudomonadaceae--1||f__Rhizobiaceae--5||f__Rhodovibrionaceae--1||f__Sphingomonadaceae--2||f__UBA12059--1||f__Xanthobacteraceae--1:capture_genus_counter=g__Bradyrhizobium--1||g__Caulobacter--1||g__Cupriavidus--1||g__Duganella--1||g__Jiella--1||g__Novosphingobium--1||g__Pararhizobium--1||g__Pseudohoeflea--1||g__Pseudomonas_R--1||g__SKZV01--1||g__Shinella--1||g__Sinorhizobium--1||g__Solidesulfovibrio--1||g__UBA5200--1||g__XMGL2--1:capture_order_counter=o__Burkholderiales--2||o__Caulobacterales--1||o__Desulfovibrionales--1||o__Kiloniellales--1||o__Pseudomonadales--1||o__Rhizobiales--6||o__Sphingomonadales--2||o__Treponematales--1:capture_phylum_counter=p__Desulfobacterota_I--1||p__Proteobacteria--13||p__Spirochaetota--1:capture_species_counter=s__Bradyrhizobium betae_A--1||s__Caulobacter vibrioides_A--1||s__Cupriavidus malaysiensis--1||s__Duganella sp013375995--1||s__Jiella sp017349315--1||s__Novosphingobium sp006874585--1||s__Pararhizobium sp000744565--1||s__Pseudohoeflea suaedae--1||s__Pseudomonas_R sp900766265--1||s__SKZV01 sp007127165--1||s__Shinella zoogloeoides_A--1||s__Sinorhizobium alkalisoli--1||s__Solidesulfovibrio alcoholivorans--1||s__UBA5200 sp002412825--1||s__XMGL2 sp018863195--1:evalue_avg=5.755610333334648e-31:evalue_max=5.18e-30:evalue_min=1.3e-50:evalue_std=1.7266646125769297e-30:evalue_sum=5.180049300001184e-30:gapopen_avg=0.1111111111111111:gapopen_max=1.0:gapopen_min=0.0:gapopen_std=0.3333333333333333:gapopen_sum=1.0:gtdb_class_counter=:gtdb_domain_counter=:gtdb_family_counter=:gtdb_genus_counter=:gtdb_order_counter=:gtdb_phylum_counter=:gtdb_species_counter=:heptad_counter=MCP-38H--15:lbd_counter=:length_avg=100.44444444444444:length_max=110.0:length_min=90.0:length_std=8.501633829904566:length_sum=904.0:mismatch_avg=13.555555555555555:mismatch_max=32.0:mismatch_min=4.0:mismatch_std=8.959786703810408:mismatch_sum=122.0:name=N71888:qcovhsp_avg=98.96666666666667:qcovhsp_max=100.0:qcovhsp_min=96.8:qcovhsp_std=1.3838352503098057:qcovhsp_sum=890.7:qend_avg=100.77777777777777:qend_max=112.0:qend_min=90.0:qend_std=8.197221751571957:qend_sum=907.0:qstart_avg=1.5555555555555556:qstart_max=3.0:qstart_min=1.0:qstart_std=0.881917103688197:qstart_sum=14.0:ref_name_counter=GB_GCA_013361785.1_protein.faa_JABFXK010000078.1_21@PF00015_full_PFAM.233.398--1||GB_GCA_019247755.1_protein.faa_JAFBAM010000224.1_1@PF00015_full_PFAM.14.190--1||GB_GCA_902806275.1_protein.faa_CADCVY010000046.1_4@PF00015_full_PFAM.229.396--1||RS_GCF_003034225.1_protein.faa_NZ_PHHF01000049.1_193@PF00015_full_PFAM.236.411--2||RS_GCF_003097155.1_protein.faa_NZ_QEQM01000001.1_1224@PF00015_full_PFAM.252.421--1||RS_GCF_007859635.1_protein.faa_NZ_CP042306.1_316@PF00015_full_PFAM.255.424--1||RS_GCF_011302055.1_protein.faa_NZ_CP049871.1_521@PF00015_full_PFAM.232.397--2:scovhsp_avg=59.266666666666666:scovhsp_max=66.1:scovhsp_min=53.9:scovhsp_std=4.816378307400695:scovhsp_sum=533.4:send_avg=161.0:send_max=171.0:send_min=150.0:send_std=8.261355820929152:send_sum=1449.0:sstart_avg=61.55555555555556:sstart_max=70.0:sstart_min=56.0:sstart_std=4.390646624106497:sstart_sum=554.0])0.235:0.0287255[&&NHX:Sample_counter=rhizpot1--6||rhizpot2--1||rhizpot3--6||rhiztom1--1||rhiztom2--1||rhiztom3--1:Type_counter=capture--16:besthit_avg=86.61111111111111:besthit_max=95.6:besthit_min=69.5:besthit_std=8.135023731441175:besthit_sum=779.5:bitscore_avg=138.44444444444446:bitscore_max=159.0:bitscore_min=106.0:bitscore_std=16.41730117217132:bitscore_sum=1246.0:capture_class_counter=c__Actinomycetia--1||c__Alphaproteobacteria--10||c__Desulfovibrionia--1||c__Gammaproteobacteria--3||c__Spirochaetia--1:capture_domain_counter=d__Bacteria--16:capture_family_counter=f__Burkholderiaceae--2||f__Caulobacteraceae--1||f__Desulfovibrionaceae--1||f__Micromonosporaceae--1||f__Pseudomonadaceae--1||f__Rhizobiaceae--5||f__Rhodovibrionaceae--1||f__Sphingomonadaceae--2||f__UBA12059--1||f__Xanthobacteraceae--1:capture_genus_counter=g__Actinoplanes--1||g__Bradyrhizobium--1||g__Caulobacter--1||g__Cupriavidus--1||g__Duganella--1||g__Jiella--1||g__Novosphingobium--1||g__Pararhizobium--1||g__Pseudohoeflea--1||g__Pseudomonas_R--1||g__SKZV01--1||g__Shinella--1||g__Sinorhizobium--1||g__Solidesulfovibrio--1||g__UBA5200--1||g__XMGL2--1:capture_order_counter=o__Burkholderiales--2||o__Caulobacterales--1||o__Desulfovibrionales--1||o__Kiloniellales--1||o__Mycobacteriales--1||o__Pseudomonadales--1||o__Rhizobiales--6||o__Sphingomonadales--2||o__Treponematales--1:capture_phylum_counter=p__Actinobacteriota--1||p__Desulfobacterota_I--1||p__Proteobacteria--13||p__Spirochaetota--1:capture_species_counter=s__Actinoplanes toevensis--1||s__Bradyrhizobium betae_A--1||s__Caulobacter vibrioides_A--1||s__Cupriavidus malaysiensis--1||s__Duganella sp013375995--1||s__Jiella sp017349315--1||s__Novosphingobium sp006874585--1||s__Pararhizobium sp000744565--1||s__Pseudohoeflea suaedae--1||s__Pseudomonas_R sp900766265--1||s__SKZV01 sp007127165--1||s__Shinella zoogloeoides_A--1||s__Sinorhizobium alkalisoli--1||s__Solidesulfovibrio alcoholivorans--1||s__UBA5200 sp002412825--1||s__XMGL2 sp018863195--1:evalue_avg=5.755610333334648e-31:evalue_max=5.18e-30:evalue_min=1.3e-50:evalue_std=1.72666461257693e-30:evalue_sum=5.180049300001184e-30:gapopen_avg=0.1111111111111111:gapopen_max=1.0:gapopen_min=0.0:gapopen_std=0.3333333333333333:gapopen_sum=1.0:gtdb_class_counter=:gtdb_domain_counter=:gtdb_family_counter=:gtdb_genus_counter=:gtdb_order_counter=:gtdb_phylum_counter=:gtdb_species_counter=:heptad_counter=MCP-38H--16:lbd_counter=:length_avg=100.44444444444444:length_max=110.0:length_min=90.0:length_std=8.501633829904566:length_sum=904.0:mismatch_avg=13.555555555555555:mismatch_max=32.0:mismatch_min=4.0:mismatch_std=8.959786703810408:mismatch_sum=122.0:name=N71889:qcovhsp_avg=98.96666666666667:qcovhsp_max=100.0:qcovhsp_min=96.8:qcovhsp_std=1.3838352503098057:qcovhsp_sum=890.7:qend_avg=100.77777777777777:qend_max=112.0:qend_min=90.0:qend_std=8.197221751571957:qend_sum=907.0:qstart_avg=1.5555555555555556:qstart_max=3.0:qstart_min=1.0:qstart_std=0.881917103688197:qstart_sum=14.0:ref_name_counter=GB_GCA_013361785.1_protein.faa_JABFXK010000078.1_21@PF00015_full_PFAM.233.398--1||GB_GCA_019247755.1_protein.faa_JAFBAM010000224.1_1@PF00015_full_PFAM.14.190--1||GB_GCA_902806275.1_protein.faa_CADCVY010000046.1_4@PF00015_full_PFAM.229.396--1||RS_GCF_003034225.1_protein.faa_NZ_PHHF01000049.1_193@PF00015_full_PFAM.236.411--2||RS_GCF_003097155.1_protein.faa_NZ_QEQM01000001.1_1224@PF00015_full_PFAM.252.421--1||RS_GCF_007859635.1_protein.faa_NZ_CP042306.1_316@PF00015_full_PFAM.255.424--1||RS_GCF_011302055.1_protein.faa_NZ_CP049871.1_521@PF00015_full_PFAM.232.397--2:scovhsp_avg=59.266666666666666:scovhsp_max=66.1:scovhsp_min=53.9:scovhsp_std=4.816378307400695:scovhsp_sum=533.4:send_avg=161.0:send_max=171.0:send_min=150.0:send_std=8.261355820929152:send_sum=1449.0:sstart_avg=61.55555555555556:sstart_max=70.0:sstart_min=56.0:sstart_std=4.390646624106497:sstart_sum=554.0],((GB_GCA_005797785.1_protein.faa_SYKL01000078.1_1@PF00015_full_PFAM.1.115:0.662485[&&NHX:Type=GTDB:gtdb_class=c__UBA796:gtdb_domain=d__Bacteria:gtdb_family=f__GCA-2862545:gtdb_genus=g__SYKL01:gtdb_order=o__UBA796:gtdb_phylum=p__Myxococcota_A:gtdb_species=s__SYKL01 sp005797785:heptad=MCP-38H:species=d__Bacteria_p__Myxococcota_A_c__UBA796_o__UBA796_f__GCA-2862545_g__SYKL01_s__SYKL01 sp005797785],(GB_GCA_018665505.1_protein.faa_JABJCS010000179.1_4@PF00015_full_PFAM.1.137:0.481465[&&NHX:Type=GTDB:gtdb_class=c__Alphaproteobacteria:gtdb_domain=d__Bacteria:gtdb_family=f__UBA8366:gtdb_genus=g__UBA6544:gtdb_order=o__UBA8366:gtdb_phylum=p__Proteobacteria:gtdb_species=s__UBA6544 sp018665505:heptad=MCP-38H:species=d__Bacteria_p__Proteobacteria_c__Alphaproteobacteria_o__UBA8366_f__UBA8366_g__UBA6544_s__UBA6544 sp018665505],dcbbd5e3-8fa0-4551-a1f4-75473f3793b8_5@MCPsignal.138.239:0.357058[&&NHX:Sample=rhizpot1:Type=capture:capture_class=c__Gammaproteobacteria:capture_domain=d__Bacteria:capture_family=f__Pseudomonadaceae:capture_genus=g__Pseudomonas_A:capture_order=o__Pseudomonadales:capture_phylum=p__Proteobacteria:capture_species=s__Pseudomonas_A balearica:heptad=MCP-38H])0.612:0.16789[&&NHX:Sample_counter=rhizpot1--1:Type_counter=GTDB--1||capture--1:capture_class_counter=c__Gammaproteobacteria--1:capture_domain_counter=d__Bacteria--1:capture_family_counter=f__Pseudomonadaceae--1:capture_genus_counter=g__Pseudomonas_A--1:capture_order_counter=o__Pseudomonadales--1:capture_phylum_counter=p__Proteobacteria--1:capture_species_counter=s__Pseudomonas_A balearica--1:gtdb_class_counter=c__Alphaproteobacteria--1:gtdb_domain_counter=d__Bacteria--1:gtdb_family_counter=f__UBA8366--1:gtdb_genus_counter=g__UBA6544--1:gtdb_order_counter=o__UBA8366--1:gtdb_phylum_counter=p__Proteobacteria--1:gtdb_species_counter=s__UBA6544 sp018665505--1:heptad_counter=MCP-38H--2:lbd_counter=:lca_tree=s__UBA6544 sp018665505:name=N71893:ref_name_counter=])0.73:0.133039[&&NHX:Sample_counter=rhizpot1--1:Type_counter=GTDB--2||capture--1:capture_class_counter=c__Gammaproteobacteria--1:capture_domain_counter=d__Bacteria--1:capture_family_counter=f__Pseudomonadaceae--1:capture_genus_counter=g__Pseudomonas_A--1:capture_order_counter=o__Pseudomonadales--1:capture_phylum_counter=p__Proteobacteria--1:capture_species_counter=s__Pseudomonas_A balearica--1:gtdb_class_counter=c__Alphaproteobacteria--1||c__UBA796--1:gtdb_domain_counter=d__Bacteria--2:gtdb_family_counter=f__GCA-2862545--1||f__UBA8366--1:gtdb_genus_counter=g__SYKL01--1||g__UBA6544--1:gtdb_order_counter=o__UBA796--1||o__UBA8366--1:gtdb_phylum_counter=p__Myxococcota_A--1||p__Proteobacteria--1:gtdb_species_counter=s__SYKL01 sp005797785--1||s__UBA6544 sp018665505--1:heptad_counter=MCP-38H--3:lbd_counter=:lca_tree=d__Bacteria:name=N71894:ref_name_counter=],c98ce661-c5f0-42cb-a641-cae744c93ea8_2@MCPsignal.43.142:0.4306[&&NHX:Sample=rhiztom2:Type=capture:besthit=92.9:bitscore=120.0:capture_class=c__Alphaproteobacteria:capture_domain=d__Bacteria:capture_family=f__Beijerinckiaceae:capture_genus=g__Bosea:capture_order=o__Rhizobiales:capture_phylum=p__Proteobacteria:capture_species=s__Bosea psychrotolerans:evalue=6.68e-36:gapopen=0.0:heptad=MCP-38H:length=99.0:mismatch=7.0:qcovhsp=100.0:qend=99.0:qstart=1.0:ref_name=RS_GCF_003111705.1_protein.faa_NZ_CP029173.1_4941@PF00015_full_PFAM.310.466:scovhsp=63.5:send=153.0:sstart=55.0])0.945:0.215095[&&NHX:Sample_counter=rhizpot1--1||rhiztom2--1:Type_counter=GTDB--2||capture--2:besthit_avg=92.9:besthit_max=92.9:besthit_min=92.9:besthit_std=0:besthit_sum=92.9:bitscore_avg=120.0:bitscore_max=120.0:bitscore_min=120.0:bitscore_std=0:bitscore_sum=120.0:capture_class_counter=c__Alphaproteobacteria--1||c__Gammaproteobacteria--1:capture_domain_counter=d__Bacteria--2:capture_family_counter=f__Beijerinckiaceae--1||f__Pseudomonadaceae--1:capture_genus_counter=g__Bosea--1||g__Pseudomonas_A--1:capture_order_counter=o__Pseudomonadales--1||o__Rhizobiales--1:capture_phylum_counter=p__Proteobacteria--2:capture_species_counter=s__Bosea psychrotolerans--1||s__Pseudomonas_A balearica--1:evalue_avg=6.68e-36:evalue_max=6.68e-36:evalue_min=6.68e-36:evalue_std=0:evalue_sum=6.68e-36:gapopen_avg=0.0:gapopen_max=0.0:gapopen_min=0.0:gapopen_std=0:gapopen_sum=0.0:gtdb_class_counter=c__Alphaproteobacteria--1||c__UBA796--1:gtdb_domain_counter=d__Bacteria--2:gtdb_family_counter=f__GCA-2862545--1||f__UBA8366--1:gtdb_genus_counter=g__SYKL01--1||g__UBA6544--1:gtdb_order_counter=o__UBA796--1||o__UBA8366--1:gtdb_phylum_counter=p__Myxococcota_A--1||p__Proteobacteria--1:gtdb_species_counter=s__SYKL01 sp005797785--1||s__UBA6544 sp018665505--1:heptad_counter=MCP-38H--4:lbd_counter=:lca_tree=d__Bacteria:length_avg=99.0:length_max=99.0:length_min=99.0:length_std=0:length_sum=99.0:mismatch_avg=7.0:mismatch_max=7.0:mismatch_min=7.0:mismatch_std=0:mismatch_sum=7.0:name=N71896:qcovhsp_avg=100.0:qcovhsp_max=100.0:qcovhsp_min=100.0:qcovhsp_std=0:qcovhsp_sum=100.0:qend_avg=99.0:qend_max=99.0:qend_min=99.0:qend_std=0:qend_sum=99.0:qstart_avg=1.0:qstart_max=1.0:qstart_min=1.0:qstart_std=0:qstart_sum=1.0:ref_name_counter=RS_GCF_003111705.1_protein.faa_NZ_CP029173.1_4941@PF00015_full_PFAM.310.466--1:scovhsp_avg=63.5:scovhsp_max=63.5:scovhsp_min=63.5:scovhsp_std=0:scovhsp_sum=63.5:send_avg=153.0:send_max=153.0:send_min=153.0:send_std=0:send_sum=153.0:sstart_avg=55.0:sstart_max=55.0:sstart_min=55.0:sstart_std=0:sstart_sum=55.0])0.884:0.118848[&&NHX:Sample_counter=rhizpot1--7||rhizpot2--1||rhizpot3--6||rhiztom1--1||rhiztom2--2||rhiztom3--1:Type_counter=GTDB--2||capture--18:besthit_avg=87.23999999999998:besthit_max=95.6:besthit_min=69.5:besthit_std=7.923411162147553:besthit_sum=872.3999999999999:bitscore_avg=136.6:bitscore_max=159.0:bitscore_min=106.0:bitscore_std=16.540858502508268:bitscore_sum=1366.0:capture_class_counter=c__Actinomycetia--1||c__Alphaproteobacteria--11||c__Desulfovibrionia--1||c__Gammaproteobacteria--4||c__Spirochaetia--1:capture_domain_counter=d__Bacteria--18:capture_family_counter=f__Beijerinckiaceae--1||f__Burkholderiaceae--2||f__Caulobacteraceae--1||f__Desulfovibrionaceae--1||f__Micromonosporaceae--1||f__Pseudomonadaceae--2||f__Rhizobiaceae--5||f__Rhodovibrionaceae--1||f__Sphingomonadaceae--2||f__UBA12059--1||f__Xanthobacteraceae--1:capture_genus_counter=g__Actinoplanes--1||g__Bosea--1||g__Bradyrhizobium--1||g__Caulobacter--1||g__Cupriavidus--1||g__Duganella--1||g__Jiella--1||g__Novosphingobium--1||g__Pararhizobium--1||g__Pseudohoeflea--1||g__Pseudomonas_A--1||g__Pseudomonas_R--1||g__SKZV01--1||g__Shinella--1||g__Sinorhizobium--1||g__Solidesulfovibrio--1||g__UBA5200--1||g__XMGL2--1:capture_order_counter=o__Burkholderiales--2||o__Caulobacterales--1||o__Desulfovibrionales--1||o__Kiloniellales--1||o__Mycobacteriales--1||o__Pseudomonadales--2||o__Rhizobiales--7||o__Sphingomonadales--2||o__Treponematales--1:capture_phylum_counter=p__Actinobacteriota--1||p__Desulfobacterota_I--1||p__Proteobacteria--15||p__Spirochaetota--1:capture_species_counter=s__Actinoplanes toevensis--1||s__Bosea psychrotolerans--1||s__Bradyrhizobium betae_A--1||s__Caulobacter vibrioides_A--1||s__Cupriavidus malaysiensis--1||s__Duganella sp013375995--1||s__Jiella sp017349315--1||s__Novosphingobium sp006874585--1||s__Pararhizobium sp000744565--1||s__Pseudohoeflea suaedae--1||s__Pseudomonas_A balearica--1||s__Pseudomonas_R sp900766265--1||s__SKZV01 sp007127165--1||s__Shinella zoogloeoides_A--1||s__Sinorhizobium alkalisoli--1||s__Solidesulfovibrio alcoholivorans--1||s__UBA5200 sp002412825--1||s__XMGL2 sp018863195--1:evalue_avg=5.180055980001184e-31:evalue_max=5.18e-30:evalue_min=1.3e-50:evalue_std=1.6380578611026098e-30:evalue_sum=5.180055980001184e-30:gapopen_avg=0.1:gapopen_max=1.0:gapopen_min=0.0:gapopen_std=0.31622776601683794:gapopen_sum=1.0:gtdb_class_counter=c__Alphaproteobacteria--1||c__UBA796--1:gtdb_domain_counter=d__Bacteria--2:gtdb_family_counter=f__GCA-2862545--1||f__UBA8366--1:gtdb_genus_counter=g__SYKL01--1||g__UBA6544--1:gtdb_order_counter=o__UBA796--1||o__UBA8366--1:gtdb_phylum_counter=p__Myxococcota_A--1||p__Proteobacteria--1:gtdb_species_counter=s__SYKL01 sp005797785--1||s__UBA6544 sp018665505--1:heptad_counter=MCP-38H--20:lbd_counter=:lca_tree=d__Bacteria:length_avg=100.3:length_max=110.0:length_min=90.0:length_std=8.028421735033328:length_sum=1003.0:mismatch_avg=12.9:mismatch_max=32.0:mismatch_min=4.0:mismatch_std=8.698020208964541:mismatch_sum=129.0:name=N71897:qcovhsp_avg=99.07000000000001:qcovhsp_max=100.0:qcovhsp_min=96.8:qcovhsp_std=1.3449907062875945:qcovhsp_sum=990.7:qend_avg=100.6:qend_max=112.0:qend_min=90.0:qend_std=7.748835037890822:qend_sum=1006.0:qstart_avg=1.5:qstart_max=3.0:qstart_min=1.0:qstart_std=0.8498365855987975:qstart_sum=15.0:ref_name_counter=GB_GCA_013361785.1_protein.faa_JABFXK010000078.1_21@PF00015_full_PFAM.233.398--1||GB_GCA_019247755.1_protein.faa_JAFBAM010000224.1_1@PF00015_full_PFAM.14.190--1||GB_GCA_902806275.1_protein.faa_CADCVY010000046.1_4@PF00015_full_PFAM.229.396--1||RS_GCF_003034225.1_protein.faa_NZ_PHHF01000049.1_193@PF00015_full_PFAM.236.411--2||RS_GCF_003097155.1_protein.faa_NZ_QEQM01000001.1_1224@PF00015_full_PFAM.252.421--1||RS_GCF_003111705.1_protein.faa_NZ_CP029173.1_4941@PF00015_full_PFAM.310.466--1||RS_GCF_007859635.1_protein.faa_NZ_CP042306.1_316@PF00015_full_PFAM.255.424--1||RS_GCF_011302055.1_protein.faa_NZ_CP049871.1_521@PF00015_full_PFAM.232.397--2:scovhsp_avg=59.69:scovhsp_max=66.1:scovhsp_min=53.9:scovhsp_std=4.7341431232178754:scovhsp_sum=596.9:send_avg=160.2:send_max=171.0:send_min=150.0:send_std=8.189424074174365:send_sum=1602.0:sstart_avg=60.9:sstart_max=70.0:sstart_min=55.0:sstart_std=4.62961481479111:sstart_sum=609.0])0.181:0.0654824[&&NHX:Sample_counter=rhizpot1--7||rhizpot2--1||rhizpot3--6||rhiztom1--3||rhiztom2--2||rhiztom3--2:Type_counter=GTDB--3||capture--21:besthit_avg=84.21666666666665:besthit_max=95.6:besthit_min=64.7:besthit_std=10.234419052068043:besthit_sum=1010.5999999999999:bitscore_avg=132.75:bitscore_max=159.0:bitscore_min=105.0:bitscore_std=17.828093254493286:bitscore_sum=1593.0:capture_class_counter=c__Actinomycetia--1||c__Alphaproteobacteria--12||c__Desulfovibrionia--1||c__Gammaproteobacteria--6||c__Spirochaetia--1:capture_domain_counter=d__Bacteria--21:capture_family_counter=f__Beijerinckiaceae--1||f__Burkholderiaceae--3||f__Caulobacteraceae--1||f__Desulfovibrionaceae--1||f__Micromonosporaceae--1||f__Pseudomonadaceae--2||f__Rhizobiaceae--5||f__Rhodobacteraceae--1||f__Rhodovibrionaceae--1||f__Sphingomonadaceae--2||f__Succinivibrionaceae--1||f__UBA12059--1||f__Xanthobacteraceae--1:capture_genus_counter=g__Actinoplanes--1||g__Bosea--1||g__Bradyrhizobium--1||g__Caulobacter--1||g__Cupriavidus--1||g__Duganella--1||g__Jiella--1||g__Novosphingobium--1||g__Pararhizobium--1||g__Paroceanicella--1||g__Pseudohoeflea--1||g__Pseudomonas_A--1||g__Pseudomonas_R--1||g__SKZV01--1||g__Shinella--1||g__Sinorhizobium--1||g__Solidesulfovibrio--1||g__Succinivibrio--1||g__UBA5200--1||g__Variovorax--1||g__XMGL2--1:capture_order_counter=o__Burkholderiales--3||o__Caulobacterales--1||o__Desulfovibrionales--1||o__Enterobacterales--1||o__Kiloniellales--1||o__Mycobacteriales--1||o__Pseudomonadales--2||o__Rhizobiales--7||o__Rhodobacterales--1||o__Sphingomonadales--2||o__Treponematales--1:capture_phylum_counter=p__Actinobacteriota--1||p__Desulfobacterota_I--1||p__Proteobacteria--18||p__Spirochaetota--1:capture_species_counter=s__Actinoplanes toevensis--1||s__Bosea psychrotolerans--1||s__Bradyrhizobium betae_A--1||s__Caulobacter vibrioides_A--1||s__Cupriavidus malaysiensis--1||s__Duganella sp013375995--1||s__Jiella sp017349315--1||s__Novosphingobium sp006874585--1||s__Pararhizobium sp000744565--1||s__Paroceanicella profunda--1||s__Pseudohoeflea suaedae--1||s__Pseudomonas_A balearica--1||s__Pseudomonas_R sp900766265--1||s__SKZV01 sp007127165--1||s__Shinella zoogloeoides_A--1||s__Sinorhizobium alkalisoli--1||s__Solidesulfovibrio alcoholivorans--1||s__Succinivibrio sp902776275--1||s__UBA5200 sp002412825--1||s__Variovorax sp014302995--1||s__XMGL2 sp018863195--1:evalue_avg=1.4483381091667652e-30:evalue_max=1.22e-29:evalue_min=1.3e-50:evalue_std=3.698896649504844e-30:evalue_sum=1.7380057310001183e-29:gapopen_avg=0.16666666666666666:gapopen_max=1.0:gapopen_min=0.0:gapopen_std=0.38924947208076144:gapopen_sum=2.0:gtdb_class_counter=c__Alphaproteobacteria--2||c__UBA796--1:gtdb_domain_counter=d__Bacteria--3:gtdb_family_counter=f__GCA-2862545--1||f__Magnetospirillaceae--1||f__UBA8366--1:gtdb_genus_counter=g__CAIYCT01--1||g__SYKL01--1||g__UBA6544--1:gtdb_order_counter=o__Rhodospirillales--1||o__UBA796--1||o__UBA8366--1:gtdb_phylum_counter=p__Myxococcota_A--1||p__Proteobacteria--2:gtdb_species_counter=s__CAIYCT01 sp903924765--1||s__SYKL01 sp005797785--1||s__UBA6544 sp018665505--1:heptad_counter=MCP-38H--24:lbd_counter=:lca_tree=d__Bacteria:length_avg=100.25:length_max=110.0:length_min=90.0:length_std=7.312815649753023:length_sum=1203.0:mismatch_avg=15.833333333333334:mismatch_max=35.0:mismatch_min=4.0:mismatch_std=10.607315943024961:mismatch_sum=190.0:name=N71898:qcovhsp_avg=99.14166666666667:qcovhsp_max=100.0:qcovhsp_min=96.8:qcovhsp_std=1.24641911332449:qcovhsp_sum=1189.7:qend_avg=100.41666666666667:qend_max=112.0:qend_min=90.0:qend_std=7.051219537760612:qend_sum=1205.0:qstart_avg=1.4166666666666667:qstart_max=3.0:qstart_min=1.0:qstart_std=0.7929614610987591:qstart_sum=17.0:ref_name_counter=GB_GCA_013361785.1_protein.faa_JABFXK010000078.1_21@PF00015_full_PFAM.233.398--1||GB_GCA_017308135.1_protein.faa_JAFKFM010000015.1_49@PF00015_full_PFAM.504.673--1||GB_GCA_019247755.1_protein.faa_JAFBAM010000224.1_1@PF00015_full_PFAM.14.190--1||GB_GCA_902806275.1_protein.faa_CADCVY010000046.1_4@PF00015_full_PFAM.229.396--1||RS_GCF_003034225.1_protein.faa_NZ_PHHF01000049.1_193@PF00015_full_PFAM.236.411--2||RS_GCF_003097155.1_protein.faa_NZ_QEQM01000001.1_1224@PF00015_full_PFAM.252.421--1||RS_GCF_003111705.1_protein.faa_NZ_CP029173.1_4941@PF00015_full_PFAM.310.466--1||RS_GCF_003258865.1_protein.faa_NZ_NPEX01000015.1_37@PF00015_full_PFAM.329.479--1||RS_GCF_007859635.1_protein.faa_NZ_CP042306.1_316@PF00015_full_PFAM.255.424--1||RS_GCF_011302055.1_protein.faa_NZ_CP049871.1_521@PF00015_full_PFAM.232.397--2:scovhsp_avg=60.21666666666666:scovhsp_max=66.1:scovhsp_min=53.9:scovhsp_std=4.57619002572174:scovhsp_sum=722.5999999999999:send_avg=158.58333333333334:send_max=171.0:send_min=145.0:send_std=8.638795510879273:send_sum=1903.0:sstart_avg=59.333333333333336:sstart_max=70.0:sstart_min=48.0:sstart_std=5.757735244999995:sstart_sum=712.0],(((1cc71647-5422-4cd8-ba6e-81e62586031e_3@MCPsignal.285.382:0.71888[&&NHX:Sample=rhiztom1:Type=capture:capture_class=c__Alphaproteobacteria:capture_domain=d__Bacteria:capture_family=f__Rhizobiaceae:capture_genus=g__Sinorhizobium:capture_order=o__Rhizobiales:capture_phylum=p__Proteobacteria:capture_species=s__Sinorhizobium fredii_B:heptad=MCP-38H],(022f4e66-9220-47d5-af80-9d399c47b2f4_6@MCPsignal.79.171:0.481465[&&NHX:Sample=rhizpot3:Type=capture:capture_class=c__Alphaproteobacteria:capture_domain=d__Bacteria:capture_family=f__Magnetospirillaceae:capture_genus=g__Magnetospirillum:capture_order=o__Rhodospirillales:capture_phylum=p__Proteobacteria:capture_species=s__Magnetospirillum aberrantis:heptad=MCP-38H],((1af1f6c9-755e-4e46-a37d-76e907debdf7_5@MCPsignal.22.149:1.08188[&&NHX:Sample=rhizpot3:Type=capture:besthit=63.3:bitscore=127.0:capture_class=c__Desulfovibrionia:capture_domain=d__Bacteria:capture_family=f__Desulfovibrionaceae:capture_genus=g__Paucidesulfovibrio:capture_order=o__Desulfovibrionales:capture_phylum=p__Desulfobacterota_I:capture_species=s__Paucidesulfovibrio longus:evalue=4.38e-37:gapopen=1.0:heptad=MCP-38H:length=128.0:mismatch=46.0:qcovhsp=100.0:qend=127.0:qstart=1.0:ref_name=RS_GCF_013423485.1_protein.faa_NZ_JABFFR010000005.1_306@PF00015_full_PFAM.255.475:scovhsp=58.2:send=176.0:sstart=49.0],8006a3fc-362a-475b-9a9b-665db0d633bf_4@MCPsignal.937.1039:0.479088[&&NHX:Sample=rhizpot3:Type=capture:besthit=73.5:bitscore=105.0:capture_class=c__Alphaproteobacteria:capture_domain=d__Bacteria:capture_family=f__Devosiaceae:capture_genus=g__Devosia_A:capture_order=o__Rhizobiales:capture_phylum=p__Proteobacteria:capture_species=s__Devosia_A sp016713105:evalue=1.01e-29:gapopen=2.0:heptad=MCP-38H:length=102.0:mismatch=25.0:qcovhsp=100.0:qend=102.0:qstart=1.0:ref_name=RS_GCF_016735695.1_protein.faa_NZ_JAERQD010000019.1_19@PF00015_full_PFAM.467.629:scovhsp=61.7:send=156.0:sstart=57.0])0.165:0.204863[&&NHX:Sample_counter=rhizpot3--2:Type_counter=capture--2:besthit_avg=68.4:besthit_max=73.5:besthit_min=63.3:besthit_std=7.2124891681027865:besthit_sum=136.8:bitscore_avg=116.0:bitscore_max=127.0:bitscore_min=105.0:bitscore_std=15.556349186104045:bitscore_sum=232.0:capture_class_counter=c__Alphaproteobacteria--1||c__Desulfovibrionia--1:capture_domain_counter=d__Bacteria--2:capture_family_counter=f__Desulfovibrionaceae--1||f__Devosiaceae--1:capture_genus_counter=g__Devosia_A--1||g__Paucidesulfovibrio--1:capture_order_counter=o__Desulfovibrionales--1||o__Rhizobiales--1:capture_phylum_counter=p__Desulfobacterota_I--1||p__Proteobacteria--1:capture_species_counter=s__Devosia_A sp016713105--1||s__Paucidesulfovibrio longus--1:evalue_avg=5.050000219e-30:evalue_max=1.01e-29:evalue_min=4.38e-37:evalue_std=7.141778180271359e-30:evalue_sum=1.0100000438e-29:gapopen_avg=1.5:gapopen_max=2.0:gapopen_min=1.0:gapopen_std=0.7071067811865476:gapopen_sum=3.0:gtdb_class_counter=:gtdb_domain_counter=:gtdb_family_counter=:gtdb_genus_counter=:gtdb_order_counter=:gtdb_phylum_counter=:gtdb_species_counter=:heptad_counter=MCP-38H--2:lbd_counter=:length_avg=115.0:length_max=128.0:length_min=102.0:length_std=18.384776310850235:length_sum=230.0:mismatch_avg=35.5:mismatch_max=46.0:mismatch_min=25.0:mismatch_std=14.849242404917497:mismatch_sum=71.0:name=N71903:qcovhsp_avg=100.0:qcovhsp_max=100.0:qcovhsp_min=100.0:qcovhsp_std=0.0:qcovhsp_sum=200.0:qend_avg=114.5:qend_max=127.0:qend_min=102.0:qend_std=17.67766952966369:qend_sum=229.0:qstart_avg=1.0:qstart_max=1.0:qstart_min=1.0:qstart_std=0.0:qstart_sum=2.0:ref_name_counter=RS_GCF_013423485.1_protein.faa_NZ_JABFFR010000005.1_306@PF00015_full_PFAM.255.475--1||RS_GCF_016735695.1_protein.faa_NZ_JAERQD010000019.1_19@PF00015_full_PFAM.467.629--1:scovhsp_avg=59.95:scovhsp_max=61.7:scovhsp_min=58.2:scovhsp_std=2.4748737341529163:scovhsp_sum=119.9:send_avg=166.0:send_max=176.0:send_min=156.0:send_std=14.142135623730951:send_sum=332.0:sstart_avg=53.0:sstart_max=57.0:sstart_min=49.0:sstart_std=5.656854249492381:sstart_sum=106.0],96178b3b-734e-4cae-b5b6-8052b2c59060_4@MCPsignal.250.358:0.362915[&&NHX:Sample=rhizpot1:Type=capture:capture_class=c__Gammaproteobacteria:capture_domain=d__Bacteria:capture_family=f__Burkholderiaceae:capture_genus=g__Paraburkholderia:capture_order=o__Burkholderiales:capture_phylum=p__Proteobacteria:capture_species=s__Paraburkholderia sp000472545:heptad=MCP-38H])0.633:0.129051[&&NHX:Sample_counter=rhizpot1--1||rhizpot3--2:Type_counter=capture--3:besthit_avg=68.4:besthit_max=73.5:besthit_min=63.3:besthit_std=7.2124891681027865:besthit_sum=136.8:bitscore_avg=116.0:bitscore_max=127.0:bitscore_min=105.0:bitscore_std=15.556349186104045:bitscore_sum=232.0:capture_class_counter=c__Alphaproteobacteria--1||c__Desulfovibrionia--1||c__Gammaproteobacteria--1:capture_domain_counter=d__Bacteria--3:capture_family_counter=f__Burkholderiaceae--1||f__Desulfovibrionaceae--1||f__Devosiaceae--1:capture_genus_counter=g__Devosia_A--1||g__Paraburkholderia--1||g__Paucidesulfovibrio--1:capture_order_counter=o__Burkholderiales--1||o__Desulfovibrionales--1||o__Rhizobiales--1:capture_phylum_counter=p__Desulfobacterota_I--1||p__Proteobacteria--2:capture_species_counter=s__Devosia_A sp016713105--1||s__Paraburkholderia sp000472545--1||s__Paucidesulfovibrio longus--1:evalue_avg=5.050000219e-30:evalue_max=1.01e-29:evalue_min=4.38e-37:evalue_std=7.141778180271359e-30:evalue_sum=1.0100000438e-29:gapopen_avg=1.5:gapopen_max=2.0:gapopen_min=1.0:gapopen_std=0.7071067811865476:gapopen_sum=3.0:gtdb_class_counter=:gtdb_domain_counter=:gtdb_family_counter=:gtdb_genus_counter=:gtdb_order_counter=:gtdb_phylum_counter=:gtdb_species_counter=:heptad_counter=MCP-38H--3:lbd_counter=:length_avg=115.0:length_max=128.0:length_min=102.0:length_std=18.384776310850235:length_sum=230.0:mismatch_avg=35.5:mismatch_max=46.0:mismatch_min=25.0:mismatch_std=14.849242404917497:mismatch_sum=71.0:name=N71905:qcovhsp_avg=100.0:qcovhsp_max=100.0:qcovhsp_min=100.0:qcovhsp_std=0.0:qcovhsp_sum=200.0:qend_avg=114.5:qend_max=127.0:qend_min=102.0:qend_std=17.67766952966369:qend_sum=229.0:qstart_avg=1.0:qstart_max=1.0:qstart_min=1.0:qstart_std=0.0:qstart_sum=2.0:ref_name_counter=RS_GCF_013423485.1_protein.faa_NZ_JABFFR010000005.1_306@PF00015_full_PFAM.255.475--1||RS_GCF_016735695.1_protein.faa_NZ_JAERQD010000019.1_19@PF00015_full_PFAM.467.629--1:scovhsp_avg=59.95:scovhsp_max=61.7:scovhsp_min=58.2:scovhsp_std=2.4748737341529163:scovhsp_sum=119.9:send_avg=166.0:send_max=176.0:send_min=156.0:send_std=14.142135623730951:send_sum=332.0:sstart_avg=53.0:sstart_max=57.0:sstart_min=49.0:sstart_std=5.656854249492381:sstart_sum=106.0])0.711:0.0305941[&&NHX:Sample_counter=rhizpot1--1||rhizpot3--3:Type_counter=capture--4:besthit_avg=68.4:besthit_max=73.5:besthit_min=63.3:besthit_std=7.2124891681027865:besthit_sum=136.8:bitscore_avg=116.0:bitscore_max=127.0:bitscore_min=105.0:bitscore_std=15.556349186104045:bitscore_sum=232.0:capture_class_counter=c__Alphaproteobacteria--2||c__Desulfovibrionia--1||c__Gammaproteobacteria--1:capture_domain_counter=d__Bacteria--4:capture_family_counter=f__Burkholderiaceae--1||f__Desulfovibrionaceae--1||f__Devosiaceae--1||f__Magnetospirillaceae--1:capture_genus_counter=g__Devosia_A--1||g__Magnetospirillum--1||g__Paraburkholderia--1||g__Paucidesulfovibrio--1:capture_order_counter=o__Burkholderiales--1||o__Desulfovibrionales--1||o__Rhizobiales--1||o__Rhodospirillales--1:capture_phylum_counter=p__Desulfobacterota_I--1||p__Proteobacteria--3:capture_species_counter=s__Devosia_A sp016713105--1||s__Magnetospirillum aberrantis--1||s__Paraburkholderia sp000472545--1||s__Paucidesulfovibrio longus--1:evalue_avg=5.050000219e-30:evalue_max=1.01e-29:evalue_min=4.38e-37:evalue_std=7.141778180271359e-30:evalue_sum=1.0100000438e-29:gapopen_avg=1.5:gapopen_max=2.0:gapopen_min=1.0:gapopen_std=0.7071067811865476:gapopen_sum=3.0:gtdb_class_counter=:gtdb_domain_counter=:gtdb_family_counter=:gtdb_genus_counter=:gtdb_order_counter=:gtdb_phylum_counter=:gtdb_species_counter=:heptad_counter=MCP-38H--4:lbd_counter=:length_avg=115.0:length_max=128.0:length_min=102.0:length_std=18.384776310850235:length_sum=230.0:mismatch_avg=35.5:mismatch_max=46.0:mismatch_min=25.0:mismatch_std=14.849242404917497:mismatch_sum=71.0:name=N71906:qcovhsp_avg=100.0:qcovhsp_max=100.0:qcovhsp_min=100.0:qcovhsp_std=0.0:qcovhsp_sum=200.0:qend_avg=114.5:qend_max=127.0:qend_min=102.0:qend_std=17.67766952966369:qend_sum=229.0:qstart_avg=1.0:qstart_max=1.0:qstart_min=1.0:qstart_std=0.0:qstart_sum=2.0:ref_name_counter=RS_GCF_013423485.1_protein.faa_NZ_JABFFR010000005.1_306@PF00015_full_PFAM.255.475--1||RS_GCF_016735695.1_protein.faa_NZ_JAERQD010000019.1_19@PF00015_full_PFAM.467.629--1:scovhsp_avg=59.95:scovhsp_max=61.7:scovhsp_min=58.2:scovhsp_std=2.4748737341529163:scovhsp_sum=119.9:send_avg=166.0:send_max=176.0:send_min=156.0:send_std=14.142135623730951:send_sum=332.0:sstart_avg=53.0:sstart_max=57.0:sstart_min=49.0:sstart_std=5.656854249492381:sstart_sum=106.0])0.331:0.0551986[&&NHX:Sample_counter=rhizpot1--1||rhizpot3--3||rhiztom1--1:Type_counter=capture--5:besthit_avg=68.4:besthit_max=73.5:besthit_min=63.3:besthit_std=7.2124891681027865:besthit_sum=136.8:bitscore_avg=116.0:bitscore_max=127.0:bitscore_min=105.0:bitscore_std=15.556349186104045:bitscore_sum=232.0:capture_class_counter=c__Alphaproteobacteria--3||c__Desulfovibrionia--1||c__Gammaproteobacteria--1:capture_domain_counter=d__Bacteria--5:capture_family_counter=f__Burkholderiaceae--1||f__Desulfovibrionaceae--1||f__Devosiaceae--1||f__Magnetospirillaceae--1||f__Rhizobiaceae--1:capture_genus_counter=g__Devosia_A--1||g__Magnetospirillum--1||g__Paraburkholderia--1||g__Paucidesulfovibrio--1||g__Sinorhizobium--1:capture_order_counter=o__Burkholderiales--1||o__Desulfovibrionales--1||o__Rhizobiales--2||o__Rhodospirillales--1:capture_phylum_counter=p__Desulfobacterota_I--1||p__Proteobacteria--4:capture_species_counter=s__Devosia_A sp016713105--1||s__Magnetospirillum aberrantis--1||s__Paraburkholderia sp000472545--1||s__Paucidesulfovibrio longus--1||s__Sinorhizobium fredii_B--1:evalue_avg=5.050000219e-30:evalue_max=1.01e-29:evalue_min=4.38e-37:evalue_std=7.141778180271359e-30:evalue_sum=1.0100000438e-29:gapopen_avg=1.5:gapopen_max=2.0:gapopen_min=1.0:gapopen_std=0.7071067811865476:gapopen_sum=3.0:gtdb_class_counter=:gtdb_domain_counter=:gtdb_family_counter=:gtdb_genus_counter=:gtdb_order_counter=:gtdb_phylum_counter=:gtdb_species_counter=:heptad_counter=MCP-38H--5:lbd_counter=:length_avg=115.0:length_max=128.0:length_min=102.0:length_std=18.384776310850235:length_sum=230.0:mismatch_avg=35.5:mismatch_max=46.0:mismatch_min=25.0:mismatch_std=14.849242404917497:mismatch_sum=71.0:name=N71907:qcovhsp_avg=100.0:qcovhsp_max=100.0:qcovhsp_min=100.0:qcovhsp_std=0.0:qcovhsp_sum=200.0:qend_avg=114.5:qend_max=127.0:qend_min=102.0:qend_std=17.67766952966369:qend_sum=229.0:qstart_avg=1.0:qstart_max=1.0:qstart_min=1.0:qstart_std=0.0:qstart_sum=2.0:ref_name_counter=RS_GCF_013423485.1_protein.faa_NZ_JABFFR010000005.1_306@PF00015_full_PFAM.255.475--1||RS_GCF_016735695.1_protein.faa_NZ_JAERQD010000019.1_19@PF00015_full_PFAM.467.629--1:scovhsp_avg=59.95:scovhsp_max=61.7:scovhsp_min=58.2:scovhsp_std=2.4748737341529163:scovhsp_sum=119.9:send_avg=166.0:send_max=176.0:send_min=156.0:send_std=14.142135623730951:send_sum=332.0:sstart_avg=53.0:sstart_max=57.0:sstart_min=49.0:sstart_std=5.656854249492381:sstart_sum=106.0],((((((1ae4ef3d-a2c0-4961-96dc-6ce1b90a2750_6@MCPsignal.21.123:0.122832[&&NHX:Sample=rhizpot1:Type=capture:besthit=78.4:bitscore=136.0:capture_class=c__Alphaproteobacteria:capture_domain=d__Bacteria:capture_family=f__Rhizobiaceae:capture_genus=g__Allorhizobium:capture_order=o__Rhizobiales:capture_phylum=p__Proteobacteria:capture_species=s__Allorhizobium sp001724035:evalue=9.38e-42:gapopen=0.0:heptad=MCP-38H:length=102.0:mismatch=22.0:qcovhsp=100.0:qend=102.0:qstart=1.0:ref_name=RS_GCF_006483445.1_protein.faa_NZ_PPPT01000102.1_29@PF00015_full_PFAM.371.552:scovhsp=56.4:send=158.0:sstart=57.0],(83a1cb63-a413-4d89-9556-76b1a98f8aa3_4@MCPsignal.371.478:0.217398[&&NHX:Sample=rhiztom1:Type=capture:capture_class=c__Gammaproteobacteria:capture_domain=d__Bacteria:capture_family=f__Burkholderiaceae:capture_genus=g__Tepidimonas:capture_order=o__Burkholderiales:capture_phylum=p__Proteobacteria:capture_species=s__Tepidimonas charontis:heptad=MCP-38H],(f37ea390-33ce-4076-85e2-50eee22a400b_6@MCPsignal.52.156:0.0706407[&&NHX:Sample=rhizpot1:Type=capture:besthit=80.2:bitscore=133.0:capture_class=c__Gammaproteobacteria:capture_domain=d__Bacteria:capture_family=f__Enterobacteriaceae:capture_genus=g__Pseudescherichia:capture_order=o__Enterobacterales:capture_phylum=p__Proteobacteria:capture_species=s__Pseudescherichia vulneris:evalue=2.22e-40:gapopen=2.0:heptad=MCP-38H:length=106.0:mismatch=19.0:qcovhsp=100.0:qend=104.0:qstart=1.0:ref_name=GB_GCA_005884855.1_protein.faa_VAZS01000272.1_11@PF00015_full_PFAM.249.428:scovhsp=59.2:send=160.0:sstart=55.0],a84ff4a1-6021-4c57-b9fc-77f89f9bdf70_1@MCPsignal.107.200:0.0771711[&&NHX:Sample=rhiztom2:Type=capture:besthit=91.4:bitscore=141.0:capture_class=c__Alphaproteobacteria:capture_domain=d__Bacteria:capture_family=f__Rhizobiaceae:capture_genus=g__Allorhizobium:capture_order=o__Rhizobiales:capture_phylum=p__Proteobacteria:capture_species=s__Allorhizobium selenitireducens:evalue=9.3e-44:gapopen=0.0:heptad=MCP-38H:length=93.0:mismatch=8.0:qcovhsp=100.0:qend=93.0:qstart=1.0:ref_name=GB_GCA_005884855.1_protein.faa_VAZS01000272.1_11@PF00015_full_PFAM.249.428:scovhsp=52.0:send=148.0:sstart=56.0])0.894:0.0506119[&&NHX:Sample_counter=rhizpot1--1||rhiztom2--1:Type_counter=capture--2:besthit_avg=85.80000000000001:besthit_max=91.4:besthit_min=80.2:besthit_std=7.919595949289334:besthit_sum=171.60000000000002:bitscore_avg=137.0:bitscore_max=141.0:bitscore_min=133.0:bitscore_std=5.656854249492381:bitscore_sum=274.0:capture_class_counter=c__Alphaproteobacteria--1||c__Gammaproteobacteria--1:capture_domain_counter=d__Bacteria--2:capture_family_counter=f__Enterobacteriaceae--1||f__Rhizobiaceae--1:capture_genus_counter=g__Allorhizobium--1||g__Pseudescherichia--1:capture_order_counter=o__Enterobacterales--1||o__Rhizobiales--1:capture_phylum_counter=p__Proteobacteria--2:capture_species_counter=s__Allorhizobium selenitireducens--1||s__Pseudescherichia vulneris--1:evalue_avg=1.1104649999999999e-40:evalue_max=2.22e-40:evalue_min=9.3e-44:evalue_std=1.569119444927632e-40:evalue_sum=2.2209299999999997e-40:gapopen_avg=1.0:gapopen_max=2.0:gapopen_min=0.0:gapopen_std=1.4142135623730951:gapopen_sum=2.0:gtdb_class_counter=:gtdb_domain_counter=:gtdb_family_counter=:gtdb_genus_counter=:gtdb_order_counter=:gtdb_phylum_counter=:gtdb_species_counter=:heptad_counter=MCP-38H--2:lbd_counter=:length_avg=99.5:length_max=106.0:length_min=93.0:length_std=9.192388155425117:length_sum=199.0:mismatch_avg=13.5:mismatch_max=19.0:mismatch_min=8.0:mismatch_std=7.7781745930520225:mismatch_sum=27.0:name=N71912:qcovhsp_avg=100.0:qcovhsp_max=100.0:qcovhsp_min=100.0:qcovhsp_std=0.0:qcovhsp_sum=200.0:qend_avg=98.5:qend_max=104.0:qend_min=93.0:qend_std=7.7781745930520225:qend_sum=197.0:qstart_avg=1.0:qstart_max=1.0:qstart_min=1.0:qstart_std=0.0:qstart_sum=2.0:ref_name_counter=GB_GCA_005884855.1_protein.faa_VAZS01000272.1_11@PF00015_full_PFAM.249.428--2:scovhsp_avg=55.6:scovhsp_max=59.2:scovhsp_min=52.0:scovhsp_std=5.091168824543144:scovhsp_sum=111.2:send_avg=154.0:send_max=160.0:send_min=148.0:send_std=8.48528137423857:send_sum=308.0:sstart_avg=55.5:sstart_max=56.0:sstart_min=55.0:sstart_std=0.7071067811865476:sstart_sum=111.0])0.923:0.0720495[&&NHX:Sample_counter=rhizpot1--1||rhiztom1--1||rhiztom2--1:Type_counter=capture--3:besthit_avg=85.80000000000001:besthit_max=91.4:besthit_min=80.2:besthit_std=7.919595949289334:besthit_sum=171.60000000000002:bitscore_avg=137.0:bitscore_max=141.0:bitscore_min=133.0:bitscore_std=5.656854249492381:bitscore_sum=274.0:capture_class_counter=c__Alphaproteobacteria--1||c__Gammaproteobacteria--2:capture_domain_counter=d__Bacteria--3:capture_family_counter=f__Burkholderiaceae--1||f__Enterobacteriaceae--1||f__Rhizobiaceae--1:capture_genus_counter=g__Allorhizobium--1||g__Pseudescherichia--1||g__Tepidimonas--1:capture_order_counter=o__Burkholderiales--1||o__Enterobacterales--1||o__Rhizobiales--1:capture_phylum_counter=p__Proteobacteria--3:capture_species_counter=s__Allorhizobium selenitireducens--1||s__Pseudescherichia vulneris--1||s__Tepidimonas charontis--1:evalue_avg=1.1104649999999999e-40:evalue_max=2.22e-40:evalue_min=9.3e-44:evalue_std=1.569119444927632e-40:evalue_sum=2.2209299999999997e-40:gapopen_avg=1.0:gapopen_max=2.0:gapopen_min=0.0:gapopen_std=1.4142135623730951:gapopen_sum=2.0:gtdb_class_counter=:gtdb_domain_counter=:gtdb_family_counter=:gtdb_genus_counter=:gtdb_order_counter=:gtdb_phylum_counter=:gtdb_species_counter=:heptad_counter=MCP-38H--3:lbd_counter=:length_avg=99.5:length_max=106.0:length_min=93.0:length_std=9.192388155425117:length_sum=199.0:mismatch_avg=13.5:mismatch_max=19.0:mismatch_min=8.0:mismatch_std=7.7781745930520225:mismatch_sum=27.0:name=N71913:qcovhsp_avg=100.0:qcovhsp_max=100.0:qcovhsp_min=100.0:qcovhsp_std=0.0:qcovhsp_sum=200.0:qend_avg=98.5:qend_max=104.0:qend_min=93.0:qend_std=7.7781745930520225:qend_sum=197.0:qstart_avg=1.0:qstart_max=1.0:qstart_min=1.0:qstart_std=0.0:qstart_sum=2.0:ref_name_counter=GB_GCA_005884855.1_protein.faa_VAZS01000272.1_11@PF00015_full_PFAM.249.428--2:scovhsp_avg=55.6:scovhsp_max=59.2:scovhsp_min=52.0:scovhsp_std=5.091168824543144:scovhsp_sum=111.2:send_avg=154.0:send_max=160.0:send_min=148.0:send_std=8.48528137423857:send_sum=308.0:sstart_avg=55.5:sstart_max=56.0:sstart_min=55.0:sstart_std=0.7071067811865476:sstart_sum=111.0])0.936:0.0754471[&&NHX:Sample_counter=rhizpot1--2||rhiztom1--1||rhiztom2--1:Type_counter=capture--4:besthit_avg=83.33333333333333:besthit_max=91.4:besthit_min=78.4:besthit_std=7.043673284113435:besthit_sum=250.0:bitscore_avg=136.66666666666666:bitscore_max=141.0:bitscore_min=133.0:bitscore_std=4.041451884327381:bitscore_sum=410.0:capture_class_counter=c__Alphaproteobacteria--2||c__Gammaproteobacteria--2:capture_domain_counter=d__Bacteria--4:capture_family_counter=f__Burkholderiaceae--1||f__Enterobacteriaceae--1||f__Rhizobiaceae--2:capture_genus_counter=g__Allorhizobium--2||g__Pseudescherichia--1||g__Tepidimonas--1:capture_order_counter=o__Burkholderiales--1||o__Enterobacterales--1||o__Rhizobiales--2:capture_phylum_counter=p__Proteobacteria--4:capture_species_counter=s__Allorhizobium selenitireducens--1||s__Allorhizobium sp001724035--1||s__Pseudescherichia vulneris--1||s__Tepidimonas charontis--1:evalue_avg=7.715766666666667e-41:evalue_max=2.22e-40:evalue_min=9.3e-44:evalue_std=1.255230585842033e-40:evalue_sum=2.31473e-40:gapopen_avg=0.6666666666666666:gapopen_max=2.0:gapopen_min=0.0:gapopen_std=1.1547005383792517:gapopen_sum=2.0:gtdb_class_counter=:gtdb_domain_counter=:gtdb_family_counter=:gtdb_genus_counter=:gtdb_order_counter=:gtdb_phylum_counter=:gtdb_species_counter=:heptad_counter=MCP-38H--4:lbd_counter=:length_avg=100.33333333333333:length_max=106.0:length_min=93.0:length_std=6.6583281184793925:length_sum=301.0:mismatch_avg=16.333333333333332:mismatch_max=22.0:mismatch_min=8.0:mismatch_std=7.371114795831994:mismatch_sum=49.0:name=N71914:qcovhsp_avg=100.0:qcovhsp_max=100.0:qcovhsp_min=100.0:qcovhsp_std=0.0:qcovhsp_sum=300.0:qend_avg=99.66666666666667:qend_max=104.0:qend_min=93.0:qend_std=5.859465277082315:qend_sum=299.0:qstart_avg=1.0:qstart_max=1.0:qstart_min=1.0:qstart_std=0.0:qstart_sum=3.0:ref_name_counter=GB_GCA_005884855.1_protein.faa_VAZS01000272.1_11@PF00015_full_PFAM.249.428--2||RS_GCF_006483445.1_protein.faa_NZ_PPPT01000102.1_29@PF00015_full_PFAM.371.552--1:scovhsp_avg=55.866666666666674:scovhsp_max=59.2:scovhsp_min=52.0:scovhsp_std=3.629508690350988:scovhsp_sum=167.60000000000002:send_avg=155.33333333333334:send_max=160.0:send_min=148.0:send_std=6.429100507328636:send_sum=466.0:sstart_avg=56.0:sstart_max=57.0:sstart_min=55.0:sstart_std=1.0:sstart_sum=168.0],(RS_GCF_001982615.1_protein.faa_NZ_MLCO01000577.1_2@PF00015_full_PFAM.1.118:0.451831[&&NHX:Type=GTDB:gtdb_class=c__Alphaproteobacteria:gtdb_domain=d__Bacteria:gtdb_family=f__Acetobacteraceae:gtdb_genus=g__Roseomonas:gtdb_order=o__Acetobacterales:gtdb_phylum=p__Proteobacteria:gtdb_species=s__Roseomonas deserti:heptad=MCP-38H:species=d__Bacteria_p__Proteobacteria_c__Alphaproteobacteria_o__Acetobacterales_f__Acetobacteraceae_g__Roseomonas_s__Roseomonas deserti],(GB_GCA_019240125.1_protein.faa_JAFAYW010000120.1_1@PF00015_full_PFAM.1.110:0.0919189[&&NHX:Type=GTDB:gtdb_class=c__Alphaproteobacteria:gtdb_domain=d__Bacteria:gtdb_family=f__Stellaceae:gtdb_genus=g__AP-15:gtdb_order=o__ATCC43930:gtdb_phylum=p__Proteobacteria:gtdb_species=s__AP-15 sp019240125:heptad=MCP-38H:species=d__Bacteria_p__Proteobacteria_c__Alphaproteobacteria_o__ATCC43930_f__Stellaceae_g__AP-15_s__AP-15 sp019240125],GB_GCA_003164305.1_protein.faa_PLSZ01000225.1_13@PF00015_full_PFAM.1.544.661:0.0886552[&&NHX:Type=GTDB:gtdb_class=c__Alphaproteobacteria:gtdb_domain=d__Bacteria:gtdb_family=f__Acetobacteraceae:gtdb_genus=g__BOG-934:gtdb_order=o__Acetobacterales:gtdb_phylum=p__Proteobacteria:gtdb_species=s__BOG-934 sp003164305:heptad=MCP-38H:species=d__Bacteria_p__Proteobacteria_c__Alphaproteobacteria_o__Acetobacterales_f__Acetobacteraceae_g__BOG-934_s__BOG-934 sp003164305])0.995:0.269929[&&NHX:Sample_counter=:Type_counter=GTDB--2:capture_class_counter=:capture_domain_counter=:capture_family_counter=:capture_genus_counter=:capture_order_counter=:capture_phylum_counter=:capture_species_counter=:evoltype=D:gtdb_class_counter=c__Alphaproteobacteria--2:gtdb_domain_counter=d__Bacteria--2:gtdb_family_counter=f__Acetobacteraceae--1||f__Stellaceae--1:gtdb_genus_counter=g__AP-15--1||g__BOG-934--1:gtdb_order_counter=o__ATCC43930--1||o__Acetobacterales--1:gtdb_phylum_counter=p__Proteobacteria--2:gtdb_species_counter=s__AP-15 sp019240125--1||s__BOG-934 sp003164305--1:heptad_counter=MCP-38H--2:lbd_counter=:lca=d__Bacteria:lca_tree=c__Alphaproteobacteria:name=N71918:ref_name_counter=])0.934:0.14837[&&NHX:Sample_counter=:Type_counter=GTDB--3:capture_class_counter=:capture_domain_counter=:capture_family_counter=:capture_genus_counter=:capture_order_counter=:capture_phylum_counter=:capture_species_counter=:evoltype=D:gtdb_class_counter=c__Alphaproteobacteria--3:gtdb_domain_counter=d__Bacteria--3:gtdb_family_counter=f__Acetobacteraceae--2||f__Stellaceae--1:gtdb_genus_counter=g__AP-15--1||g__BOG-934--1||g__Roseomonas--1:gtdb_order_counter=o__ATCC43930--1||o__Acetobacterales--2:gtdb_phylum_counter=p__Proteobacteria--3:gtdb_species_counter=s__AP-15 sp019240125--1||s__BOG-934 sp003164305--1||s__Roseomonas deserti--1:heptad_counter=MCP-38H--3:lbd_counter=:lca=d__Bacteria:lca_tree=c__Alphaproteobacteria:name=N71919:ref_name_counter=])0.759:0.0309841[&&NHX:Sample_counter=rhizpot1--2||rhiztom1--1||rhiztom2--1:Type_counter=GTDB--3||capture--4:besthit_avg=83.33333333333334:besthit_max=91.4:besthit_min=78.4:besthit_std=7.043673284113435:besthit_sum=250.00000000000003:bitscore_avg=136.66666666666666:bitscore_max=141.0:bitscore_min=133.0:bitscore_std=4.041451884327381:bitscore_sum=410.0:capture_class_counter=c__Alphaproteobacteria--2||c__Gammaproteobacteria--2:capture_domain_counter=d__Bacteria--4:capture_family_counter=f__Burkholderiaceae--1||f__Enterobacteriaceae--1||f__Rhizobiaceae--2:capture_genus_counter=g__Allorhizobium--2||g__Pseudescherichia--1||g__Tepidimonas--1:capture_order_counter=o__Burkholderiales--1||o__Enterobacterales--1||o__Rhizobiales--2:capture_phylum_counter=p__Proteobacteria--4:capture_species_counter=s__Allorhizobium selenitireducens--1||s__Allorhizobium sp001724035--1||s__Pseudescherichia vulneris--1||s__Tepidimonas charontis--1:evalue_avg=7.715766666666667e-41:evalue_max=2.22e-40:evalue_min=9.3e-44:evalue_std=1.255230585842033e-40:evalue_sum=2.31473e-40:gapopen_avg=0.6666666666666666:gapopen_max=2.0:gapopen_min=0.0:gapopen_std=1.1547005383792517:gapopen_sum=2.0:gtdb_class_counter=c__Alphaproteobacteria--3:gtdb_domain_counter=d__Bacteria--3:gtdb_family_counter=f__Acetobacteraceae--2||f__Stellaceae--1:gtdb_genus_counter=g__AP-15--1||g__BOG-934--1||g__Roseomonas--1:gtdb_order_counter=o__ATCC43930--1||o__Acetobacterales--2:gtdb_phylum_counter=p__Proteobacteria--3:gtdb_species_counter=s__AP-15 sp019240125--1||s__BOG-934 sp003164305--1||s__Roseomonas deserti--1:heptad_counter=MCP-38H--7:lbd_counter=:lca_tree=c__Alphaproteobacteria:length_avg=100.33333333333333:length_max=106.0:length_min=93.0:length_std=6.6583281184793925:length_sum=301.0:mismatch_avg=16.333333333333332:mismatch_max=22.0:mismatch_min=8.0:mismatch_std=7.371114795831994:mismatch_sum=49.0:name=N71920:qcovhsp_avg=100.0:qcovhsp_max=100.0:qcovhsp_min=100.0:qcovhsp_std=0.0:qcovhsp_sum=300.0:qend_avg=99.66666666666667:qend_max=104.0:qend_min=93.0:qend_std=5.859465277082315:qend_sum=299.0:qstart_avg=1.0:qstart_max=1.0:qstart_min=1.0:qstart_std=0.0:qstart_sum=3.0:ref_name_counter=GB_GCA_005884855.1_protein.faa_VAZS01000272.1_11@PF00015_full_PFAM.249.428--2||RS_GCF_006483445.1_protein.faa_NZ_PPPT01000102.1_29@PF00015_full_PFAM.371.552--1:scovhsp_avg=55.86666666666667:scovhsp_max=59.2:scovhsp_min=52.0:scovhsp_std=3.629508690350988:scovhsp_sum=167.6:send_avg=155.33333333333334:send_max=160.0:send_min=148.0:send_std=6.429100507328636:send_sum=466.0:sstart_avg=56.0:sstart_max=57.0:sstart_min=55.0:sstart_std=1.0:sstart_sum=168.0],(0e4ef25d-5797-446d-8e72-9b7a8dd571ed_6@MCPsignal.141.241:0.198322[&&NHX:Sample=rhizpot1:Type=capture:besthit=74.2:bitscore=125.0:capture_class=c__Alphaproteobacteria:capture_domain=d__Bacteria:capture_family=f__Stappiaceae:capture_genus=g__Roseibium:capture_order=o__Rhizobiales:capture_phylum=p__Proteobacteria:capture_species=s__Roseibium sp017313085:evalue=2.1e-37:gapopen=0.0:heptad=MCP-38H:length=97.0:mismatch=25.0:qcovhsp=97.0:qend=98.0:qstart=2.0:ref_name=RS_GCF_015291745.1_protein.faa_NZ_CP030060.1_589@PF00015_full_PFAM.499.667:scovhsp=57.7:send=153.0:sstart=57.0],(GB_GCA_016793045.1_protein.faa_JAEUKZ010000083.1_53@PF00015_full_PFAM.1.116:0.444868[&&NHX:Type=GTDB:gtdb_class=c__Alphaproteobacteria:gtdb_domain=d__Bacteria:gtdb_family=f__CACIAM-22H2:gtdb_genus=g__JAEUKZ01:gtdb_order=o__CACIAM-22H2:gtdb_phylum=p__Proteobacteria:gtdb_species=s__JAEUKZ01 sp016793045:heptad=MCP-38H:species=d__Bacteria_p__Proteobacteria_c__Alphaproteobacteria_o__CACIAM-22H2_f__CACIAM-22H2_g__JAEUKZ01_s__JAEUKZ01 sp016793045],7c34563f-df94-5668-8997-a150f08b92fd_4@MCPsignal.165.269:0.0966032[&&NHX:Sample=rhiztom3:Type=capture:besthit=59.2:bitscore=99.8:capture_class=c__Alphaproteobacteria:capture_domain=d__Bacteria:capture_family=f__Rhizobiaceae:capture_genus=g__Rhizobium:capture_order=o__Rhizobiales:capture_phylum=p__Proteobacteria:capture_species=s__Rhizobium sp900470805:evalue=3.05e-27:gapopen=0.0:heptad=MCP-38H:length=103.0:mismatch=42.0:qcovhsp=99.0:qend=103.0:qstart=1.0:ref_name=RS_GCF_000426245.1_protein.faa_NZ_AUEZ01000016.1_85@PF00015_full_PFAM.363.541:scovhsp=57.9:send=159.0:sstart=57.0])0.676:0.0964864[&&NHX:Sample_counter=rhiztom3--1:Type_counter=GTDB--1||capture--1:besthit_avg=59.2:besthit_max=59.2:besthit_min=59.2:besthit_std=0:besthit_sum=59.2:bitscore_avg=99.8:bitscore_max=99.8:bitscore_min=99.8:bitscore_std=0:bitscore_sum=99.8:capture_class_counter=c__Alphaproteobacteria--1:capture_domain_counter=d__Bacteria--1:capture_family_counter=f__Rhizobiaceae--1:capture_genus_counter=g__Rhizobium--1:capture_order_counter=o__Rhizobiales--1:capture_phylum_counter=p__Proteobacteria--1:capture_species_counter=s__Rhizobium sp900470805--1:evalue_avg=3.05e-27:evalue_max=3.05e-27:evalue_min=3.05e-27:evalue_std=0:evalue_sum=3.05e-27:gapopen_avg=0.0:gapopen_max=0.0:gapopen_min=0.0:gapopen_std=0:gapopen_sum=0.0:gtdb_class_counter=c__Alphaproteobacteria--1:gtdb_domain_counter=d__Bacteria--1:gtdb_family_counter=f__CACIAM-22H2--1:gtdb_genus_counter=g__JAEUKZ01--1:gtdb_order_counter=o__CACIAM-22H2--1:gtdb_phylum_counter=p__Proteobacteria--1:gtdb_species_counter=s__JAEUKZ01 sp016793045--1:heptad_counter=MCP-38H--2:lbd_counter=:lca_tree=s__JAEUKZ01 sp016793045:length_avg=103.0:length_max=103.0:length_min=103.0:length_std=0:length_sum=103.0:mismatch_avg=42.0:mismatch_max=42.0:mismatch_min=42.0:mismatch_std=0:mismatch_sum=42.0:name=N71924:qcovhsp_avg=99.0:qcovhsp_max=99.0:qcovhsp_min=99.0:qcovhsp_std=0:qcovhsp_sum=99.0:qend_avg=103.0:qend_max=103.0:qend_min=103.0:qend_std=0:qend_sum=103.0:qstart_avg=1.0:qstart_max=1.0:qstart_min=1.0:qstart_std=0:qstart_sum=1.0:ref_name_counter=RS_GCF_000426245.1_protein.faa_NZ_AUEZ01000016.1_85@PF00015_full_PFAM.363.541--1:scovhsp_avg=57.9:scovhsp_max=57.9:scovhsp_min=57.9:scovhsp_std=0:scovhsp_sum=57.9:send_avg=159.0:send_max=159.0:send_min=159.0:send_std=0:send_sum=159.0:sstart_avg=57.0:sstart_max=57.0:sstart_min=57.0:sstart_std=0:sstart_sum=57.0])0.829:0.046679[&&NHX:Sample_counter=rhizpot1--1||rhiztom3--1:Type_counter=GTDB--1||capture--2:besthit_avg=66.7:besthit_max=74.2:besthit_min=59.2:besthit_std=10.606601717798213:besthit_sum=133.4:bitscore_avg=112.4:bitscore_max=125.0:bitscore_min=99.8:bitscore_std=17.819090885901:bitscore_sum=224.8:capture_class_counter=c__Alphaproteobacteria--2:capture_domain_counter=d__Bacteria--2:capture_family_counter=f__Rhizobiaceae--1||f__Stappiaceae--1:capture_genus_counter=g__Rhizobium--1||g__Roseibium--1:capture_order_counter=o__Rhizobiales--2:capture_phylum_counter=p__Proteobacteria--2:capture_species_counter=s__Rhizobium sp900470805--1||s__Roseibium sp017313085--1:evalue_avg=1.525000000105e-27:evalue_max=3.05e-27:evalue_min=2.1e-37:evalue_std=2.1566756824704775e-27:evalue_sum=3.05000000021e-27:gapopen_avg=0.0:gapopen_max=0.0:gapopen_min=0.0:gapopen_std=0.0:gapopen_sum=0.0:gtdb_class_counter=c__Alphaproteobacteria--1:gtdb_domain_counter=d__Bacteria--1:gtdb_family_counter=f__CACIAM-22H2--1:gtdb_genus_counter=g__JAEUKZ01--1:gtdb_order_counter=o__CACIAM-22H2--1:gtdb_phylum_counter=p__Proteobacteria--1:gtdb_species_counter=s__JAEUKZ01 sp016793045--1:heptad_counter=MCP-38H--3:lbd_counter=:lca_tree=s__JAEUKZ01 sp016793045:length_avg=100.0:length_max=103.0:length_min=97.0:length_std=4.242640687119285:length_sum=200.0:mismatch_avg=33.5:mismatch_max=42.0:mismatch_min=25.0:mismatch_std=12.020815280171307:mismatch_sum=67.0:name=N71925:qcovhsp_avg=98.0:qcovhsp_max=99.0:qcovhsp_min=97.0:qcovhsp_std=1.4142135623730951:qcovhsp_sum=196.0:qend_avg=100.5:qend_max=103.0:qend_min=98.0:qend_std=3.5355339059327378:qend_sum=201.0:qstart_avg=1.5:qstart_max=2.0:qstart_min=1.0:qstart_std=0.7071067811865476:qstart_sum=3.0:ref_name_counter=RS_GCF_000426245.1_protein.faa_NZ_AUEZ01000016.1_85@PF00015_full_PFAM.363.541--1||RS_GCF_015291745.1_protein.faa_NZ_CP030060.1_589@PF00015_full_PFAM.499.667--1:scovhsp_avg=57.8:scovhsp_max=57.9:scovhsp_min=57.7:scovhsp_std=0.1414213562373065:scovhsp_sum=115.6:send_avg=156.0:send_max=159.0:send_min=153.0:send_std=4.242640687119285:send_sum=312.0:sstart_avg=57.0:sstart_max=57.0:sstart_min=57.0:sstart_std=0.0:sstart_sum=114.0])0.993:0.141147[&&NHX:Sample_counter=rhizpot1--3||rhiztom1--1||rhiztom2--1||rhiztom3--1:Type_counter=GTDB--4||capture--6:besthit_avg=76.68:besthit_max=91.4:besthit_min=59.2:besthit_std=11.658987949217549:besthit_sum=383.40000000000003:bitscore_avg=126.96:bitscore_max=141.0:bitscore_min=99.8:bitscore_std=16.254476306543992:bitscore_sum=634.8:capture_class_counter=c__Alphaproteobacteria--4||c__Gammaproteobacteria--2:capture_domain_counter=d__Bacteria--6:capture_family_counter=f__Burkholderiaceae--1||f__Enterobacteriaceae--1||f__Rhizobiaceae--3||f__Stappiaceae--1:capture_genus_counter=g__Allorhizobium--2||g__Pseudescherichia--1||g__Rhizobium--1||g__Roseibium--1||g__Tepidimonas--1:capture_order_counter=o__Burkholderiales--1||o__Enterobacterales--1||o__Rhizobiales--4:capture_phylum_counter=p__Proteobacteria--6:capture_species_counter=s__Allorhizobium selenitireducens--1||s__Allorhizobium sp001724035--1||s__Pseudescherichia vulneris--1||s__Rhizobium sp900470805--1||s__Roseibium sp017313085--1||s__Tepidimonas charontis--1:evalue_avg=6.100000000420463e-28:evalue_max=3.05e-27:evalue_min=9.3e-44:evalue_std=1.364001466251367e-27:evalue_sum=3.0500000002102315e-27:gapopen_avg=0.4:gapopen_max=2.0:gapopen_min=0.0:gapopen_std=0.894427190999916:gapopen_sum=2.0:gtdb_class_counter=c__Alphaproteobacteria--4:gtdb_domain_counter=d__Bacteria--4:gtdb_family_counter=f__Acetobacteraceae--2||f__CACIAM-22H2--1||f__Stellaceae--1:gtdb_genus_counter=g__AP-15--1||g__BOG-934--1||g__JAEUKZ01--1||g__Roseomonas--1:gtdb_order_counter=o__ATCC43930--1||o__Acetobacterales--2||o__CACIAM-22H2--1:gtdb_phylum_counter=p__Proteobacteria--4:gtdb_species_counter=s__AP-15 sp019240125--1||s__BOG-934 sp003164305--1||s__JAEUKZ01 sp016793045--1||s__Roseomonas deserti--1:heptad_counter=MCP-38H--10:lbd_counter=:lca_tree=c__Alphaproteobacteria:length_avg=100.2:length_max=106.0:length_min=93.0:length_std=5.167204273105526:length_sum=501.0:mismatch_avg=23.2:mismatch_max=42.0:mismatch_min=8.0:mismatch_std=12.316655390161731:mismatch_sum=116.0:name=N71926:qcovhsp_avg=99.2:qcovhsp_max=100.0:qcovhsp_min=97.0:qcovhsp_std=1.3038404810405297:qcovhsp_sum=496.0:qend_avg=100.0:qend_max=104.0:qend_min=93.0:qend_std=4.527692569068709:qend_sum=500.0:qstart_avg=1.2:qstart_max=2.0:qstart_min=1.0:qstart_std=0.44721359549995804:qstart_sum=6.0:ref_name_counter=GB_GCA_005884855.1_protein.faa_VAZS01000272.1_11@PF00015_full_PFAM.249.428--2||RS_GCF_000426245.1_protein.faa_NZ_AUEZ01000016.1_85@PF00015_full_PFAM.363.541--1||RS_GCF_006483445.1_protein.faa_NZ_PPPT01000102.1_29@PF00015_full_PFAM.371.552--1||RS_GCF_015291745.1_protein.faa_NZ_CP030060.1_589@PF00015_full_PFAM.499.667--1:scovhsp_avg=56.64:scovhsp_max=59.2:scovhsp_min=52.0:scovhsp_std=2.777228834647949:scovhsp_sum=283.2:send_avg=155.6:send_max=160.0:send_min=148.0:send_std=5.029910535983716:send_sum=778.0:sstart_avg=56.4:sstart_max=57.0:sstart_min=55.0:sstart_std=0.8944271909999159:sstart_sum=282.0],(581452e9-bdeb-4b15-a390-ae73dde2f4f3_4@MCPsignal.126.229:0.385722[&&NHX:Sample=rhiztom2:Type=capture:besthit=86.4:bitscore=152.0:capture_class=c__Alphaproteobacteria:capture_domain=d__Bacteria:capture_family=f__Caulobacteraceae:capture_genus=g__Caulobacter:capture_order=o__Caulobacterales:capture_phylum=p__Proteobacteria:capture_species=s__Caulobacter sp004342605:evalue=3.96e-48:gapopen=0.0:heptad=MCP-38H:length=103.0:mismatch=14.0:qcovhsp=100.0:qend=103.0:qstart=1.0:ref_name=GB_GCA_016210825.1_protein.faa_JACQTM010000266.1_5@PF00015_full_PFAM.366.534:scovhsp=61.3:send=159.0:sstart=57.0],(e21227e3-07f7-4024-b4a7-0c9e1513f22b_5@MCPsignal.253.362:0.113022[&&NHX:Sample=rhizpot1:Type=capture:besthit=81.3:bitscore=148.0:capture_class=c__Alphaproteobacteria:capture_domain=d__Bacteria:capture_family=f__Caulobacteraceae:capture_genus=g__Phenylobacterium:capture_order=o__Caulobacterales:capture_phylum=p__Proteobacteria:capture_species=s__Phenylobacterium sp001429025:evalue=1.77e-46:gapopen=1.0:heptad=MCP-38H:length=112.0:mismatch=18.0:qcovhsp=100.0:qend=109.0:qstart=1.0:ref_name=RS_GCF_001440395.1_protein.faa_NZ_LLXZ01000114.1_25@PF00015_full_PFAM.369.539:scovhsp=65.9:send=162.0:sstart=51.0],6830561a-3048-43e1-9dba-2b0def2835d5_4@MCPsignal.231.330:0.193174[&&NHX:Sample=rhizpot3:Type=capture:besthit=68.4:bitscore=106.0:capture_class=c__Gammaproteobacteria:capture_domain=d__Bacteria:capture_family=f__Burkholderiaceae:capture_genus=g__Variovorax:capture_order=o__Burkholderiales:capture_phylum=p__Proteobacteria:capture_species=s__Variovorax sp900114785:evalue=2.39e-30:gapopen=0.0:heptad=MCP-38H:length=98.0:mismatch=31.0:qcovhsp=99.0:qend=99.0:qstart=2.0:ref_name=RS_GCF_007018905.1_protein.faa_NZ_CP041402.1_528@PF00015_full_PFAM.1.140:scovhsp=70.5:send=124.0:sstart=27.0])0.973:0.210088[&&NHX:Sample_counter=rhizpot1--1||rhizpot3--1:Type_counter=capture--2:besthit_avg=74.85:besthit_max=81.3:besthit_min=68.4:besthit_std=9.121677477306458:besthit_sum=149.7:bitscore_avg=127.0:bitscore_max=148.0:bitscore_min=106.0:bitscore_std=29.698484809834994:bitscore_sum=254.0:capture_class_counter=c__Alphaproteobacteria--1||c__Gammaproteobacteria--1:capture_domain_counter=d__Bacteria--2:capture_family_counter=f__Burkholderiaceae--1||f__Caulobacteraceae--1:capture_genus_counter=g__Phenylobacterium--1||g__Variovorax--1:capture_order_counter=o__Burkholderiales--1||o__Caulobacterales--1:capture_phylum_counter=p__Proteobacteria--2:capture_species_counter=s__Phenylobacterium sp001429025--1||s__Variovorax sp900114785--1:evalue_avg=1.1950000000000001e-30:evalue_max=2.39e-30:evalue_min=1.77e-46:evalue_std=1.6899852070358484e-30:evalue_sum=2.3900000000000003e-30:gapopen_avg=0.5:gapopen_max=1.0:gapopen_min=0.0:gapopen_std=0.7071067811865476:gapopen_sum=1.0:gtdb_class_counter=:gtdb_domain_counter=:gtdb_family_counter=:gtdb_genus_counter=:gtdb_order_counter=:gtdb_phylum_counter=:gtdb_species_counter=:heptad_counter=MCP-38H--2:lbd_counter=:length_avg=105.0:length_max=112.0:length_min=98.0:length_std=9.899494936611665:length_sum=210.0:mismatch_avg=24.5:mismatch_max=31.0:mismatch_min=18.0:mismatch_std=9.192388155425117:mismatch_sum=49.0:name=N71930:qcovhsp_avg=99.5:qcovhsp_max=100.0:qcovhsp_min=99.0:qcovhsp_std=0.7071067811865476:qcovhsp_sum=199.0:qend_avg=104.0:qend_max=109.0:qend_min=99.0:qend_std=7.0710678118654755:qend_sum=208.0:qstart_avg=1.5:qstart_max=2.0:qstart_min=1.0:qstart_std=0.7071067811865476:qstart_sum=3.0:ref_name_counter=RS_GCF_001440395.1_protein.faa_NZ_LLXZ01000114.1_25@PF00015_full_PFAM.369.539--1||RS_GCF_007018905.1_protein.faa_NZ_CP041402.1_528@PF00015_full_PFAM.1.140--1:scovhsp_avg=68.2:scovhsp_max=70.5:scovhsp_min=65.9:scovhsp_std=3.2526911934581144:scovhsp_sum=136.4:send_avg=143.0:send_max=162.0:send_min=124.0:send_std=26.870057685088806:send_sum=286.0:sstart_avg=39.0:sstart_max=51.0:sstart_min=27.0:sstart_std=16.97056274847714:sstart_sum=78.0])0.827:0.0402587[&&NHX:Sample_counter=rhizpot1--1||rhizpot3--1||rhiztom2--1:Type_counter=capture--3:besthit_avg=78.7:besthit_max=86.4:besthit_min=68.4:besthit_std=9.277391874875178:besthit_sum=236.1:bitscore_avg=135.33333333333334:bitscore_max=152.0:bitscore_min=106.0:bitscore_std=25.482019804821856:bitscore_sum=406.0:capture_class_counter=c__Alphaproteobacteria--2||c__Gammaproteobacteria--1:capture_domain_counter=d__Bacteria--3:capture_family_counter=f__Burkholderiaceae--1||f__Caulobacteraceae--2:capture_genus_counter=g__Caulobacter--1||g__Phenylobacterium--1||g__Variovorax--1:capture_order_counter=o__Burkholderiales--1||o__Caulobacterales--2:capture_phylum_counter=p__Proteobacteria--3:capture_species_counter=s__Caulobacter sp004342605--1||s__Phenylobacterium sp001429025--1||s__Variovorax sp900114785--1:evalue_avg=7.966666666666668e-31:evalue_max=2.39e-30:evalue_min=3.96e-48:evalue_std=1.3798671433632057e-30:evalue_sum=2.3900000000000003e-30:gapopen_avg=0.3333333333333333:gapopen_max=1.0:gapopen_min=0.0:gapopen_std=0.5773502691896258:gapopen_sum=1.0:gtdb_class_counter=:gtdb_domain_counter=:gtdb_family_counter=:gtdb_genus_counter=:gtdb_order_counter=:gtdb_phylum_counter=:gtdb_species_counter=:heptad_counter=MCP-38H--3:lbd_counter=:length_avg=104.33333333333333:length_max=112.0:length_min=98.0:length_std=7.094598884597588:length_sum=313.0:mismatch_avg=21.0:mismatch_max=31.0:mismatch_min=14.0:mismatch_std=8.888194417315589:mismatch_sum=63.0:name=N71931:qcovhsp_avg=99.66666666666667:qcovhsp_max=100.0:qcovhsp_min=99.0:qcovhsp_std=0.5773502691896257:qcovhsp_sum=299.0:qend_avg=103.66666666666667:qend_max=109.0:qend_min=99.0:qend_std=5.033222956847166:qend_sum=311.0:qstart_avg=1.3333333333333333:qstart_max=2.0:qstart_min=1.0:qstart_std=0.5773502691896257:qstart_sum=4.0:ref_name_counter=GB_GCA_016210825.1_protein.faa_JACQTM010000266.1_5@PF00015_full_PFAM.366.534--1||RS_GCF_001440395.1_protein.faa_NZ_LLXZ01000114.1_25@PF00015_full_PFAM.369.539--1||RS_GCF_007018905.1_protein.faa_NZ_CP041402.1_528@PF00015_full_PFAM.1.140--1:scovhsp_avg=65.89999999999999:scovhsp_max=70.5:scovhsp_min=61.3:scovhsp_std=4.600000000000001:scovhsp_sum=197.7:send_avg=148.33333333333334:send_max=162.0:send_min=124.0:send_std=21.1266025033211:send_sum=445.0:sstart_avg=45.0:sstart_max=57.0:sstart_min=27.0:sstart_std=15.874507866387544:sstart_sum=135.0])0.862:0.0605741[&&NHX:Sample_counter=rhizpot1--4||rhizpot3--1||rhiztom1--1||rhiztom2--2||rhiztom3--1:Type_counter=GTDB--4||capture--9:besthit_avg=77.4375:besthit_max=91.4:besthit_min=59.2:besthit_std=10.166603239458667:besthit_sum=619.5:bitscore_avg=130.1:bitscore_max=152.0:bitscore_min=99.8:bitscore_std=18.84887264533346:bitscore_sum=1040.8:capture_class_counter=c__Alphaproteobacteria--6||c__Gammaproteobacteria--3:capture_domain_counter=d__Bacteria--9:capture_family_counter=f__Burkholderiaceae--2||f__Caulobacteraceae--2||f__Enterobacteriaceae--1||f__Rhizobiaceae--3||f__Stappiaceae--1:capture_genus_counter=g__Allorhizobium--2||g__Caulobacter--1||g__Phenylobacterium--1||g__Pseudescherichia--1||g__Rhizobium--1||g__Roseibium--1||g__Tepidimonas--1||g__Variovorax--1:capture_order_counter=o__Burkholderiales--2||o__Caulobacterales--2||o__Enterobacterales--1||o__Rhizobiales--4:capture_phylum_counter=p__Proteobacteria--9:capture_species_counter=s__Allorhizobium selenitireducens--1||s__Allorhizobium sp001724035--1||s__Caulobacter sp004342605--1||s__Phenylobacterium sp001429025--1||s__Pseudescherichia vulneris--1||s__Rhizobium sp900470805--1||s__Roseibium sp017313085--1||s__Tepidimonas charontis--1||s__Variovorax sp900114785--1:evalue_avg=3.8154875002627894e-28:evalue_max=3.05e-27:evalue_min=3.96e-48:evalue_std=1.0782174524203675e-27:evalue_sum=3.0523900002102315e-27:gapopen_avg=0.375:gapopen_max=2.0:gapopen_min=0.0:gapopen_std=0.7440238091428449:gapopen_sum=3.0:gtdb_class_counter=c__Alphaproteobacteria--4:gtdb_domain_counter=d__Bacteria--4:gtdb_family_counter=f__Acetobacteraceae--2||f__CACIAM-22H2--1||f__Stellaceae--1:gtdb_genus_counter=g__AP-15--1||g__BOG-934--1||g__JAEUKZ01--1||g__Roseomonas--1:gtdb_order_counter=o__ATCC43930--1||o__Acetobacterales--2||o__CACIAM-22H2--1:gtdb_phylum_counter=p__Proteobacteria--4:gtdb_species_counter=s__AP-15 sp019240125--1||s__BOG-934 sp003164305--1||s__JAEUKZ01 sp016793045--1||s__Roseomonas deserti--1:heptad_counter=MCP-38H--13:lbd_counter=:lca_tree=c__Alphaproteobacteria:length_avg=101.75:length_max=112.0:length_min=93.0:length_std=5.849297882163783:length_sum=814.0:mismatch_avg=22.375:mismatch_max=42.0:mismatch_min=8.0:mismatch_std=10.51444584505391:mismatch_sum=179.0:name=N71932:qcovhsp_avg=99.375:qcovhsp_max=100.0:qcovhsp_min=97.0:qcovhsp_std=1.0606601717798212:qcovhsp_sum=795.0:qend_avg=101.375:qend_max=109.0:qend_min=93.0:qend_std=4.749060057376767:qend_sum=811.0:qstart_avg=1.25:qstart_max=2.0:qstart_min=1.0:qstart_std=0.4629100498862757:qstart_sum=10.0:ref_name_counter=GB_GCA_005884855.1_protein.faa_VAZS01000272.1_11@PF00015_full_PFAM.249.428--2||GB_GCA_016210825.1_protein.faa_JACQTM010000266.1_5@PF00015_full_PFAM.366.534--1||RS_GCF_000426245.1_protein.faa_NZ_AUEZ01000016.1_85@PF00015_full_PFAM.363.541--1||RS_GCF_001440395.1_protein.faa_NZ_LLXZ01000114.1_25@PF00015_full_PFAM.369.539--1||RS_GCF_006483445.1_protein.faa_NZ_PPPT01000102.1_29@PF00015_full_PFAM.371.552--1||RS_GCF_007018905.1_protein.faa_NZ_CP041402.1_528@PF00015_full_PFAM.1.140--1||RS_GCF_015291745.1_protein.faa_NZ_CP030060.1_589@PF00015_full_PFAM.499.667--1:scovhsp_avg=60.112500000000004:scovhsp_max=70.5:scovhsp_min=52.0:scovhsp_std=5.781111484827118:scovhsp_sum=480.90000000000003:send_avg=152.875:send_max=162.0:send_min=124.0:send_std=12.4949989995998:send_sum=1223.0:sstart_avg=52.125:sstart_max=57.0:sstart_min=27.0:sstart_std=10.357019703701308:sstart_sum=417.0],((GB_GCA_014380505.1_protein.faa_JACMJT010000204.1_3@PF00015_full_PFAM.1.114:0.458026[&&NHX:Type=GTDB:gtdb_class=c__Alphaproteobacteria:gtdb_domain=d__Bacteria:gtdb_family=f__Aestuariivirgaceae:gtdb_genus=g__Aestuariivirga:gtdb_order=o__Rhizobiales:gtdb_phylum=p__Proteobacteria:gtdb_species=s__Aestuariivirga sp014380505:heptad=MCP-38H:species=d__Bacteria_p__Proteobacteria_c__Alphaproteobacteria_o__Rhizobiales_f__Aestuariivirgaceae_g__Aestuariivirga_s__Aestuariivirga sp014380505],ec4c3e2a-6d08-4328-892d-c34982a3667c_2@MCPsignal.121.218:0.238403[&&NHX:Sample=rhiztom3:Type=capture:besthit=66.3:bitscore=107.0:capture_class=c__Desulfuromonadia:capture_domain=d__Bacteria:capture_family=f__BM501:capture_genus=g__BM501:capture_order=o__Desulfuromonadales:capture_phylum=p__Desulfobacterota:capture_species=s__BM501 sp002868845:evalue=3.09e-30:gapopen=0.0:heptad=MCP-38H:length=95.0:mismatch=32.0:qcovhsp=97.9:qend=95.0:qstart=1.0:ref_name=RS_GCF_900188385.1_protein.faa_NZ_FZOI01000020.1_3@PF00015_full_PFAM.476.653:scovhsp=53.7:send=148.0:sstart=54.0])0.881:0.16275[&&NHX:Sample_counter=rhiztom3--1:Type_counter=GTDB--1||capture--1:besthit_avg=66.3:besthit_max=66.3:besthit_min=66.3:besthit_std=0:besthit_sum=66.3:bitscore_avg=107.0:bitscore_max=107.0:bitscore_min=107.0:bitscore_std=0:bitscore_sum=107.0:capture_class_counter=c__Desulfuromonadia--1:capture_domain_counter=d__Bacteria--1:capture_family_counter=f__BM501--1:capture_genus_counter=g__BM501--1:capture_order_counter=o__Desulfuromonadales--1:capture_phylum_counter=p__Desulfobacterota--1:capture_species_counter=s__BM501 sp002868845--1:evalue_avg=3.09e-30:evalue_max=3.09e-30:evalue_min=3.09e-30:evalue_std=0:evalue_sum=3.09e-30:gapopen_avg=0.0:gapopen_max=0.0:gapopen_min=0.0:gapopen_std=0:gapopen_sum=0.0:gtdb_class_counter=c__Alphaproteobacteria--1:gtdb_domain_counter=d__Bacteria--1:gtdb_family_counter=f__Aestuariivirgaceae--1:gtdb_genus_counter=g__Aestuariivirga--1:gtdb_order_counter=o__Rhizobiales--1:gtdb_phylum_counter=p__Proteobacteria--1:gtdb_species_counter=s__Aestuariivirga sp014380505--1:heptad_counter=MCP-38H--2:lbd_counter=:lca_tree=s__Aestuariivirga sp014380505:length_avg=95.0:length_max=95.0:length_min=95.0:length_std=0:length_sum=95.0:mismatch_avg=32.0:mismatch_max=32.0:mismatch_min=32.0:mismatch_std=0:mismatch_sum=32.0:name=N71935:qcovhsp_avg=97.9:qcovhsp_max=97.9:qcovhsp_min=97.9:qcovhsp_std=0:qcovhsp_sum=97.9:qend_avg=95.0:qend_max=95.0:qend_min=95.0:qend_std=0:qend_sum=95.0:qstart_avg=1.0:qstart_max=1.0:qstart_min=1.0:qstart_std=0:qstart_sum=1.0:ref_name_counter=RS_GCF_900188385.1_protein.faa_NZ_FZOI01000020.1_3@PF00015_full_PFAM.476.653--1:scovhsp_avg=53.7:scovhsp_max=53.7:scovhsp_min=53.7:scovhsp_std=0:scovhsp_sum=53.7:send_avg=148.0:send_max=148.0:send_min=148.0:send_std=0:send_sum=148.0:sstart_avg=54.0:sstart_max=54.0:sstart_min=54.0:sstart_std=0:sstart_sum=54.0],(RS_GCF_900234795.1_protein.faa_NZ_LT962688.1_2964@PF00015_full_PFAM.6.127:0.0770691[&&NHX:Type=GTDB:gtdb_class=c__Alphaproteobacteria:gtdb_domain=d__Bacteria:gtdb_family=f__Beijerinckiaceae:gtdb_genus=g__Methylobacterium:gtdb_order=o__Rhizobiales:gtdb_phylum=p__Proteobacteria:gtdb_species=s__Methylobacterium extorquens:heptad=MCP-38H:species=d__Bacteria_p__Proteobacteria_c__Alphaproteobacteria_o__Rhizobiales_f__Beijerinckiaceae_g__Methylobacterium_s__Methylobacterium extorquens],(6a1789d6-5ba6-4d65-a9ee-d47f5d472f75_1@MCPsignal.23.131:0.233084[&&NHX:Sample=rhizpot3:Type=capture:capture_class=c__Magnetococcia:capture_domain=d__Bacteria:capture_family=f__JADGCL01:capture_genus=g__JADGCL01:capture_order=o__Magnetococcales:capture_phylum=p__Proteobacteria:capture_species=s__JADGCL01 sp015229005:heptad=MCP-38H],(RS_GCF_001423085.1_protein.faa_NZ_LMNU01000001.1_1042@PF00015_full_PFAM.146.274:0.0148736[&&NHX:Type=GTDB:gtdb_class=c__Alphaproteobacteria:gtdb_domain=d__Bacteria:gtdb_family=f__Beijerinckiaceae:gtdb_genus=g__Methylobacterium:gtdb_order=o__Rhizobiales:gtdb_phylum=p__Proteobacteria:gtdb_species=s__Methylobacterium sp001423085:heptad=MCP-38H:species=d__Bacteria_p__Proteobacteria_c__Alphaproteobacteria_o__Rhizobiales_f__Beijerinckiaceae_g__Methylobacterium_s__Methylobacterium sp001423085],8912c85f-bdce-45cd-b673-c4891c66f92d_3@MCPsignal.64.165:0.0404078[&&NHX:Sample=rhizpot3:Type=capture:capture_class=c__Gammaproteobacteria:capture_domain=d__Bacteria:capture_family=f__Burkholderiaceae:capture_genus=g__Pseudoduganella:capture_order=o__Burkholderiales:capture_phylum=p__Proteobacteria:capture_species=s__Pseudoduganella sp001425265:heptad=MCP-38H])0.942:0.0528655[&&NHX:Sample_counter=rhizpot3--1:Type_counter=GTDB--1||capture--1:capture_class_counter=c__Gammaproteobacteria--1:capture_domain_counter=d__Bacteria--1:capture_family_counter=f__Burkholderiaceae--1:capture_genus_counter=g__Pseudoduganella--1:capture_order_counter=o__Burkholderiales--1:capture_phylum_counter=p__Proteobacteria--1:capture_species_counter=s__Pseudoduganella sp001425265--1:gtdb_class_counter=c__Alphaproteobacteria--1:gtdb_domain_counter=d__Bacteria--1:gtdb_family_counter=f__Beijerinckiaceae--1:gtdb_genus_counter=g__Methylobacterium--1:gtdb_order_counter=o__Rhizobiales--1:gtdb_phylum_counter=p__Proteobacteria--1:gtdb_species_counter=s__Methylobacterium sp001423085--1:heptad_counter=MCP-38H--2:lbd_counter=:lca_tree=s__Methylobacterium sp001423085:name=N71940:ref_name_counter=])0.47:0.0301893[&&NHX:Sample_counter=rhizpot3--2:Type_counter=GTDB--1||capture--2:capture_class_counter=c__Gammaproteobacteria--1||c__Magnetococcia--1:capture_domain_counter=d__Bacteria--2:capture_family_counter=f__Burkholderiaceae--1||f__JADGCL01--1:capture_genus_counter=g__JADGCL01--1||g__Pseudoduganella--1:capture_order_counter=o__Burkholderiales--1||o__Magnetococcales--1:capture_phylum_counter=p__Proteobacteria--2:capture_species_counter=s__JADGCL01 sp015229005--1||s__Pseudoduganella sp001425265--1:gtdb_class_counter=c__Alphaproteobacteria--1:gtdb_domain_counter=d__Bacteria--1:gtdb_family_counter=f__Beijerinckiaceae--1:gtdb_genus_counter=g__Methylobacterium--1:gtdb_order_counter=o__Rhizobiales--1:gtdb_phylum_counter=p__Proteobacteria--1:gtdb_species_counter=s__Methylobacterium sp001423085--1:heptad_counter=MCP-38H--3:lbd_counter=:lca_tree=s__Methylobacterium sp001423085:name=N71941:ref_name_counter=])0.985:0.166509[&&NHX:Sample_counter=rhizpot3--2:Type_counter=GTDB--2||capture--2:capture_class_counter=c__Gammaproteobacteria--1||c__Magnetococcia--1:capture_domain_counter=d__Bacteria--2:capture_family_counter=f__Burkholderiaceae--1||f__JADGCL01--1:capture_genus_counter=g__JADGCL01--1||g__Pseudoduganella--1:capture_order_counter=o__Burkholderiales--1||o__Magnetococcales--1:capture_phylum_counter=p__Proteobacteria--2:capture_species_counter=s__JADGCL01 sp015229005--1||s__Pseudoduganella sp001425265--1:gtdb_class_counter=c__Alphaproteobacteria--2:gtdb_domain_counter=d__Bacteria--2:gtdb_family_counter=f__Beijerinckiaceae--2:gtdb_genus_counter=g__Methylobacterium--2:gtdb_order_counter=o__Rhizobiales--2:gtdb_phylum_counter=p__Proteobacteria--2:gtdb_species_counter=s__Methylobacterium extorquens--1||s__Methylobacterium sp001423085--1:heptad_counter=MCP-38H--4:lbd_counter=:lca_tree=g__Methylobacterium:name=N71942:ref_name_counter=])0.526:0.0319488[&&NHX:Sample_counter=rhizpot3--2||rhiztom3--1:Type_counter=GTDB--3||capture--3:besthit_avg=66.3:besthit_max=66.3:besthit_min=66.3:besthit_std=0:besthit_sum=66.3:bitscore_avg=107.0:bitscore_max=107.0:bitscore_min=107.0:bitscore_std=0:bitscore_sum=107.0:capture_class_counter=c__Desulfuromonadia--1||c__Gammaproteobacteria--1||c__Magnetococcia--1:capture_domain_counter=d__Bacteria--3:capture_family_counter=f__BM501--1||f__Burkholderiaceae--1||f__JADGCL01--1:capture_genus_counter=g__BM501--1||g__JADGCL01--1||g__Pseudoduganella--1:capture_order_counter=o__Burkholderiales--1||o__Desulfuromonadales--1||o__Magnetococcales--1:capture_phylum_counter=p__Desulfobacterota--1||p__Proteobacteria--2:capture_species_counter=s__BM501 sp002868845--1||s__JADGCL01 sp015229005--1||s__Pseudoduganella sp001425265--1:evalue_avg=3.09e-30:evalue_max=3.09e-30:evalue_min=3.09e-30:evalue_std=0:evalue_sum=3.09e-30:gapopen_avg=0.0:gapopen_max=0.0:gapopen_min=0.0:gapopen_std=0:gapopen_sum=0.0:gtdb_class_counter=c__Alphaproteobacteria--3:gtdb_domain_counter=d__Bacteria--3:gtdb_family_counter=f__Aestuariivirgaceae--1||f__Beijerinckiaceae--2:gtdb_genus_counter=g__Aestuariivirga--1||g__Methylobacterium--2:gtdb_order_counter=o__Rhizobiales--3:gtdb_phylum_counter=p__Proteobacteria--3:gtdb_species_counter=s__Aestuariivirga sp014380505--1||s__Methylobacterium extorquens--1||s__Methylobacterium sp001423085--1:heptad_counter=MCP-38H--6:lbd_counter=:lca_tree=o__Rhizobiales:length_avg=95.0:length_max=95.0:length_min=95.0:length_std=0:length_sum=95.0:mismatch_avg=32.0:mismatch_max=32.0:mismatch_min=32.0:mismatch_std=0:mismatch_sum=32.0:name=N71943:qcovhsp_avg=97.9:qcovhsp_max=97.9:qcovhsp_min=97.9:qcovhsp_std=0:qcovhsp_sum=97.9:qend_avg=95.0:qend_max=95.0:qend_min=95.0:qend_std=0:qend_sum=95.0:qstart_avg=1.0:qstart_max=1.0:qstart_min=1.0:qstart_std=0:qstart_sum=1.0:ref_name_counter=RS_GCF_900188385.1_protein.faa_NZ_FZOI01000020.1_3@PF00015_full_PFAM.476.653--1:scovhsp_avg=53.7:scovhsp_max=53.7:scovhsp_min=53.7:scovhsp_std=0:scovhsp_sum=53.7:send_avg=148.0:send_max=148.0:send_min=148.0:send_std=0:send_sum=148.0:sstart_avg=54.0:sstart_max=54.0:sstart_min=54.0:sstart_std=0:sstart_sum=54.0])0.901:0.064692[&&NHX:Sample_counter=rhizpot1--4||rhizpot3--3||rhiztom1--1||rhiztom2--2||rhiztom3--2:Type_counter=GTDB--7||capture--12:besthit_avg=76.20000000000002:besthit_max=91.4:besthit_min=59.2:besthit_std=10.208942158715566:besthit_sum=685.8000000000002:bitscore_avg=127.53333333333333:bitscore_max=152.0:bitscore_min=99.8:bitscore_std=19.239542614105982:bitscore_sum=1147.8:capture_class_counter=c__Alphaproteobacteria--6||c__Desulfuromonadia--1||c__Gammaproteobacteria--4||c__Magnetococcia--1:capture_domain_counter=d__Bacteria--12:capture_family_counter=f__BM501--1||f__Burkholderiaceae--3||f__Caulobacteraceae--2||f__Enterobacteriaceae--1||f__JADGCL01--1||f__Rhizobiaceae--3||f__Stappiaceae--1:capture_genus_counter=g__Allorhizobium--2||g__BM501--1||g__Caulobacter--1||g__JADGCL01--1||g__Phenylobacterium--1||g__Pseudescherichia--1||g__Pseudoduganella--1||g__Rhizobium--1||g__Roseibium--1||g__Tepidimonas--1||g__Variovorax--1:capture_order_counter=o__Burkholderiales--3||o__Caulobacterales--2||o__Desulfuromonadales--1||o__Enterobacterales--1||o__Magnetococcales--1||o__Rhizobiales--4:capture_phylum_counter=p__Desulfobacterota--1||p__Proteobacteria--11:capture_species_counter=s__Allorhizobium selenitireducens--1||s__Allorhizobium sp001724035--1||s__BM501 sp002868845--1||s__Caulobacter sp004342605--1||s__JADGCL01 sp015229005--1||s__Phenylobacterium sp001429025--1||s__Pseudescherichia vulneris--1||s__Pseudoduganella sp001425265--1||s__Rhizobium sp900470805--1||s__Roseibium sp017313085--1||s__Tepidimonas charontis--1||s__Variovorax sp900114785--1:evalue_avg=3.394977778011368e-28:evalue_max=3.05e-27:evalue_min=3.96e-48:evalue_std=1.0164390408438674e-27:evalue_sum=3.0554800002102313e-27:gapopen_avg=0.3333333333333333:gapopen_max=2.0:gapopen_min=0.0:gapopen_std=0.7071067811865476:gapopen_sum=3.0:gtdb_class_counter=c__Alphaproteobacteria--7:gtdb_domain_counter=d__Bacteria--7:gtdb_family_counter=f__Acetobacteraceae--2||f__Aestuariivirgaceae--1||f__Beijerinckiaceae--2||f__CACIAM-22H2--1||f__Stellaceae--1:gtdb_genus_counter=g__AP-15--1||g__Aestuariivirga--1||g__BOG-934--1||g__JAEUKZ01--1||g__Methylobacterium--2||g__Roseomonas--1:gtdb_order_counter=o__ATCC43930--1||o__Acetobacterales--2||o__CACIAM-22H2--1||o__Rhizobiales--3:gtdb_phylum_counter=p__Proteobacteria--7:gtdb_species_counter=s__AP-15 sp019240125--1||s__Aestuariivirga sp014380505--1||s__BOG-934 sp003164305--1||s__JAEUKZ01 sp016793045--1||s__Methylobacterium extorquens--1||s__Methylobacterium sp001423085--1||s__Roseomonas deserti--1:heptad_counter=MCP-38H--19:lbd_counter=:lca_tree=c__Alphaproteobacteria:length_avg=101.0:length_max=112.0:length_min=93.0:length_std=5.916079783099616:length_sum=909.0:mismatch_avg=23.444444444444443:mismatch_max=42.0:mismatch_min=8.0:mismatch_std=10.345423035225663:mismatch_sum=211.0:name=N71944:qcovhsp_avg=99.21111111111111:qcovhsp_max=100.0:qcovhsp_min=97.0:qcovhsp_std=1.107299016124872:qcovhsp_sum=892.9:qend_avg=100.66666666666667:qend_max=109.0:qend_min=93.0:qend_std=4.924428900898053:qend_sum=906.0:qstart_avg=1.2222222222222223:qstart_max=2.0:qstart_min=1.0:qstart_std=0.4409585518440984:qstart_sum=11.0:ref_name_counter=GB_GCA_005884855.1_protein.faa_VAZS01000272.1_11@PF00015_full_PFAM.249.428--2||GB_GCA_016210825.1_protein.faa_JACQTM010000266.1_5@PF00015_full_PFAM.366.534--1||RS_GCF_000426245.1_protein.faa_NZ_AUEZ01000016.1_85@PF00015_full_PFAM.363.541--1||RS_GCF_001440395.1_protein.faa_NZ_LLXZ01000114.1_25@PF00015_full_PFAM.369.539--1||RS_GCF_006483445.1_protein.faa_NZ_PPPT01000102.1_29@PF00015_full_PFAM.371.552--1||RS_GCF_007018905.1_protein.faa_NZ_CP041402.1_528@PF00015_full_PFAM.1.140--1||RS_GCF_015291745.1_protein.faa_NZ_CP030060.1_589@PF00015_full_PFAM.499.667--1||RS_GCF_900188385.1_protein.faa_NZ_FZOI01000020.1_3@PF00015_full_PFAM.476.653--1:scovhsp_avg=59.400000000000006:scovhsp_max=70.5:scovhsp_min=52.0:scovhsp_std=5.814851674806504:scovhsp_sum=534.6:send_avg=152.33333333333334:send_max=162.0:send_min=124.0:send_std=11.800423721205947:send_sum=1371.0:sstart_avg=52.333333333333336:sstart_max=57.0:sstart_min=27.0:sstart_std=9.7082439194738:sstart_sum=471.0],(dbf93314-0c92-4e88-986e-40012292e415_6@MCPsignal.72.177:0.384525[&&NHX:Sample=rhiztom2:Type=capture:besthit=53.3:bitscore=90.1:capture_class=c__Myxococcia:capture_domain=d__Bacteria:capture_family=f__Myxococcaceae:capture_genus=g__FEN-1143:capture_order=o__Myxococcales:capture_phylum=p__Myxococcota:capture_species=s__FEN-1143 sp003153055:evalue=1.69e-23:gapopen=0.0:heptad=MCP-38H:length=105.0:mismatch=49.0:qcovhsp=100.0:qend=105.0:qstart=1.0:ref_name=RS_GCF_001315015.1_protein.faa_NZ_CP012914.1_1987@PF00015_full_PFAM.370.545:scovhsp=60.0:send=159.0:sstart=55.0],((e5e9b9ca-a91e-4cfa-bb28-a6256373a1e0_4@MCPsignal.196.298:0.157625[&&NHX:Sample=rhiztom2:Type=capture:capture_class=c__Gammaproteobacteria:capture_domain=d__Bacteria:capture_family=f__Burkholderiaceae:capture_genus=g__Rugamonas:capture_order=o__Burkholderiales:capture_phylum=p__Proteobacteria:capture_species=s__Rugamonas sp013284265:heptad=MCP-38H],57a91196-40aa-410a-8a69-a728141bf64e_6@MCPsignal.49.152:0.458139[&&NHX:Sample=rhiztom1:Type=capture:besthit=45.5:bitscore=65.9:capture_class=c__Alphaproteobacteria:capture_domain=d__Bacteria:capture_family=f__Magnetospirillaceae:capture_genus=g__Phaeospirillum:capture_order=o__Rhodospirillales:capture_phylum=p__Proteobacteria:capture_species=s__Phaeospirillum magneticum:evalue=3.76e-14:gapopen=0.0:heptad=MCP-38H:length=99.0:mismatch=54.0:qcovhsp=96.1:qend=102.0:qstart=4.0:ref_name=RS_GCF_001579845.1_protein.faa_NZ_CP007440.1_2565@PF00015_full_PFAM.257.430:scovhsp=57.2:send=155.0:sstart=57.0])0.829:0.07086[&&NHX:Sample_counter=rhiztom1--1||rhiztom2--1:Type_counter=capture--2:besthit_avg=45.5:besthit_max=45.5:besthit_min=45.5:besthit_std=0:besthit_sum=45.5:bitscore_avg=65.9:bitscore_max=65.9:bitscore_min=65.9:bitscore_std=0:bitscore_sum=65.9:capture_class_counter=c__Alphaproteobacteria--1||c__Gammaproteobacteria--1:capture_domain_counter=d__Bacteria--2:capture_family_counter=f__Burkholderiaceae--1||f__Magnetospirillaceae--1:capture_genus_counter=g__Phaeospirillum--1||g__Rugamonas--1:capture_order_counter=o__Burkholderiales--1||o__Rhodospirillales--1:capture_phylum_counter=p__Proteobacteria--2:capture_species_counter=s__Phaeospirillum magneticum--1||s__Rugamonas sp013284265--1:evalue_avg=3.76e-14:evalue_max=3.76e-14:evalue_min=3.76e-14:evalue_std=0:evalue_sum=3.76e-14:gapopen_avg=0.0:gapopen_max=0.0:gapopen_min=0.0:gapopen_std=0:gapopen_sum=0.0:gtdb_class_counter=:gtdb_domain_counter=:gtdb_family_counter=:gtdb_genus_counter=:gtdb_order_counter=:gtdb_phylum_counter=:gtdb_species_counter=:heptad_counter=MCP-38H--2:lbd_counter=:length_avg=99.0:length_max=99.0:length_min=99.0:length_std=0:length_sum=99.0:mismatch_avg=54.0:mismatch_max=54.0:mismatch_min=54.0:mismatch_std=0:mismatch_sum=54.0:name=N71948:qcovhsp_avg=96.1:qcovhsp_max=96.1:qcovhsp_min=96.1:qcovhsp_std=0:qcovhsp_sum=96.1:qend_avg=102.0:qend_max=102.0:qend_min=102.0:qend_std=0:qend_sum=102.0:qstart_avg=4.0:qstart_max=4.0:qstart_min=4.0:qstart_std=0:qstart_sum=4.0:ref_name_counter=RS_GCF_001579845.1_protein.faa_NZ_CP007440.1_2565@PF00015_full_PFAM.257.430--1:scovhsp_avg=57.2:scovhsp_max=57.2:scovhsp_min=57.2:scovhsp_std=0:scovhsp_sum=57.2:send_avg=155.0:send_max=155.0:send_min=155.0:send_std=0:send_sum=155.0:sstart_avg=57.0:sstart_max=57.0:sstart_min=57.0:sstart_std=0:sstart_sum=57.0],((3554226e-b7ef-4235-b8e1-e2c84564ca18_3@MCPsignal.138.236:0.461764[&&NHX:Sample=rhizpot1:Type=capture:besthit=84.4:bitscore=136.0:capture_class=c__Alphaproteobacteria:capture_domain=d__Bacteria:capture_family=f__Rhizobiaceae:capture_genus=g__BG8:capture_order=o__Rhizobiales:capture_phylum=p__Proteobacteria:capture_species=s__BG8 sp016864555:evalue=6.51e-42:gapopen=0.0:heptad=MCP-38H:length=96.0:mismatch=15.0:qcovhsp=98.0:qend=97.0:qstart=2.0:ref_name=GB_GCA_000620185.1_protein.faa_KK211086.1_778@PF00015_full_PFAM.455.629:scovhsp=55.2:send=157.0:sstart=62.0],b96c7a8f-d55c-468a-a1a4-1632b118cfed_5@MCPsignal.26.125:0.157354[&&NHX:Sample=rhizpot1:Type=capture:besthit=83.8:bitscore=141.0:capture_class=c__Alphaproteobacteria:capture_domain=d__Bacteria:capture_family=f__Sphingomonadaceae:capture_genus=g__Alteraurantiacibacter:capture_order=o__Sphingomonadales:capture_phylum=p__Proteobacteria:capture_species=s__Alteraurantiacibacter aquimixticola:evalue=1.55e-44:gapopen=0.0:heptad=MCP-38H:length=99.0:mismatch=16.0:qcovhsp=100.0:qend=99.0:qstart=1.0:ref_name=RS_GCF_900101465.1_protein.faa_NZ_FMZM01000008.1_295@PF00015_full_PFAM.1.124:scovhsp=80.5:send=100.0:sstart=2.0])0.94:0.1973[&&NHX:Sample_counter=rhizpot1--2:Type_counter=capture--2:besthit_avg=84.1:besthit_max=84.4:besthit_min=83.8:besthit_std=0.4242640687119345:besthit_sum=168.2:bitscore_avg=138.5:bitscore_max=141.0:bitscore_min=136.0:bitscore_std=3.5355339059327378:bitscore_sum=277.0:capture_class_counter=c__Alphaproteobacteria--2:capture_domain_counter=d__Bacteria--2:capture_family_counter=f__Rhizobiaceae--1||f__Sphingomonadaceae--1:capture_genus_counter=g__Alteraurantiacibacter--1||g__BG8--1:capture_order_counter=o__Rhizobiales--1||o__Sphingomonadales--1:capture_phylum_counter=p__Proteobacteria--2:capture_species_counter=s__Alteraurantiacibacter aquimixticola--1||s__BG8 sp016864555--1:evalue_avg=3.26275e-42:evalue_max=6.51e-42:evalue_min=1.55e-44:evalue_std=4.5923049904160325e-42:evalue_sum=6.5255e-42:gapopen_avg=0.0:gapopen_max=0.0:gapopen_min=0.0:gapopen_std=0.0:gapopen_sum=0.0:gtdb_class_counter=:gtdb_domain_counter=:gtdb_family_counter=:gtdb_genus_counter=:gtdb_order_counter=:gtdb_phylum_counter=:gtdb_species_counter=:heptad_counter=MCP-38H--2:lbd_counter=:length_avg=97.5:length_max=99.0:length_min=96.0:length_std=2.1213203435596424:length_sum=195.0:mismatch_avg=15.5:mismatch_max=16.0:mismatch_min=15.0:mismatch_std=0.7071067811865476:mismatch_sum=31.0:name=N71951:qcovhsp_avg=99.0:qcovhsp_max=100.0:qcovhsp_min=98.0:qcovhsp_std=1.4142135623730951:qcovhsp_sum=198.0:qend_avg=98.0:qend_max=99.0:qend_min=97.0:qend_std=1.4142135623730951:qend_sum=196.0:qstart_avg=1.5:qstart_max=2.0:qstart_min=1.0:qstart_std=0.7071067811865476:qstart_sum=3.0:ref_name_counter=GB_GCA_000620185.1_protein.faa_KK211086.1_778@PF00015_full_PFAM.455.629--1||RS_GCF_900101465.1_protein.faa_NZ_FMZM01000008.1_295@PF00015_full_PFAM.1.124--1:scovhsp_avg=67.85:scovhsp_max=80.5:scovhsp_min=55.2:scovhsp_std=17.889801564019653:scovhsp_sum=135.7:send_avg=128.5:send_max=157.0:send_min=100.0:send_std=40.30508652763321:send_sum=257.0:sstart_avg=32.0:sstart_max=62.0:sstart_min=2.0:sstart_std=42.42640687119285:sstart_sum=64.0],8ee94d13-3ec3-450c-ba56-ac957df2f32f_5@MCPsignal.23.130:0.178522[&&NHX:Sample=rhiztom3:Type=capture:besthit=77.6:bitscore=141.0:capture_class=c__Spirochaetia:capture_domain=d__Bacteria:capture_family=f__Treponemataceae:capture_genus=g__Spiro-10:capture_order=o__Treponematales:capture_phylum=p__Spirochaetota:capture_species=s__Spiro-10 sp003252395:evalue=1.68e-43:gapopen=0.0:heptad=MCP-38H:length=107.0:mismatch=24.0:qcovhsp=100.0:qend=107.0:qstart=1.0:ref_name=GB_GCA_016713735.1_protein.faa_JADJOP010000004.1_353@PF00015_full_PFAM.383.563:scovhsp=59.4:send=166.0:sstart=60.0])0.962:0.215015[&&NHX:Sample_counter=rhizpot1--2||rhiztom3--1:Type_counter=capture--3:besthit_avg=81.93333333333334:besthit_max=84.4:besthit_min=77.6:besthit_std=3.7647487742654713:besthit_sum=245.8:bitscore_avg=139.33333333333334:bitscore_max=141.0:bitscore_min=136.0:bitscore_std=2.886751345948129:bitscore_sum=418.0:capture_class_counter=c__Alphaproteobacteria--2||c__Spirochaetia--1:capture_domain_counter=d__Bacteria--3:capture_family_counter=f__Rhizobiaceae--1||f__Sphingomonadaceae--1||f__Treponemataceae--1:capture_genus_counter=g__Alteraurantiacibacter--1||g__BG8--1||g__Spiro-10--1:capture_order_counter=o__Rhizobiales--1||o__Sphingomonadales--1||o__Treponematales--1:capture_phylum_counter=p__Proteobacteria--2||p__Spirochaetota--1:capture_species_counter=s__Alteraurantiacibacter aquimixticola--1||s__BG8 sp016864555--1||s__Spiro-10 sp003252395--1:evalue_avg=2.2311666666666665e-42:evalue_max=6.51e-42:evalue_min=1.55e-44:evalue_std=3.706362783556587e-42:evalue_sum=6.6935e-42:gapopen_avg=0.0:gapopen_max=0.0:gapopen_min=0.0:gapopen_std=0.0:gapopen_sum=0.0:gtdb_class_counter=:gtdb_domain_counter=:gtdb_family_counter=:gtdb_genus_counter=:gtdb_order_counter=:gtdb_phylum_counter=:gtdb_species_counter=:heptad_counter=MCP-38H--3:lbd_counter=:length_avg=100.66666666666667:length_max=107.0:length_min=96.0:length_std=5.686240703077327:length_sum=302.0:mismatch_avg=18.333333333333332:mismatch_max=24.0:mismatch_min=15.0:mismatch_std=4.932882862316248:mismatch_sum=55.0:name=N71953:qcovhsp_avg=99.33333333333333:qcovhsp_max=100.0:qcovhsp_min=98.0:qcovhsp_std=1.1547005383792517:qcovhsp_sum=298.0:qend_avg=101.0:qend_max=107.0:qend_min=97.0:qend_std=5.291502622129181:qend_sum=303.0:qstart_avg=1.3333333333333333:qstart_max=2.0:qstart_min=1.0:qstart_std=0.5773502691896257:qstart_sum=4.0:ref_name_counter=GB_GCA_000620185.1_protein.faa_KK211086.1_778@PF00015_full_PFAM.455.629--1||GB_GCA_016713735.1_protein.faa_JADJOP010000004.1_353@PF00015_full_PFAM.383.563--1||RS_GCF_900101465.1_protein.faa_NZ_FMZM01000008.1_295@PF00015_full_PFAM.1.124--1:scovhsp_avg=65.03333333333333:scovhsp_max=80.5:scovhsp_min=55.2:scovhsp_std=13.558146382648822:scovhsp_sum=195.1:send_avg=141.0:send_max=166.0:send_min=100.0:send_std=35.79106033634656:send_sum=423.0:sstart_avg=41.333333333333336:sstart_max=62.0:sstart_min=2.0:sstart_std=34.07834111768549:sstart_sum=124.0])0.804:0.0624651[&&NHX:Sample_counter=rhizpot1--2||rhiztom1--1||rhiztom2--1||rhiztom3--1:Type_counter=capture--5:besthit_avg=72.82499999999999:besthit_max=84.4:besthit_min=45.5:besthit_std=18.4741937126721:besthit_sum=291.29999999999995:bitscore_avg=120.975:bitscore_max=141.0:bitscore_min=65.9:bitscore_std=36.79224329483956:bitscore_sum=483.9:capture_class_counter=c__Alphaproteobacteria--3||c__Gammaproteobacteria--1||c__Spirochaetia--1:capture_domain_counter=d__Bacteria--5:capture_family_counter=f__Burkholderiaceae--1||f__Magnetospirillaceae--1||f__Rhizobiaceae--1||f__Sphingomonadaceae--1||f__Treponemataceae--1:capture_genus_counter=g__Alteraurantiacibacter--1||g__BG8--1||g__Phaeospirillum--1||g__Rugamonas--1||g__Spiro-10--1:capture_order_counter=o__Burkholderiales--1||o__Rhizobiales--1||o__Rhodospirillales--1||o__Sphingomonadales--1||o__Treponematales--1:capture_phylum_counter=p__Proteobacteria--4||p__Spirochaetota--1:capture_species_counter=s__Alteraurantiacibacter aquimixticola--1||s__BG8 sp016864555--1||s__Phaeospirillum magneticum--1||s__Rugamonas sp013284265--1||s__Spiro-10 sp003252395--1:evalue_avg=9.4e-15:evalue_max=3.76e-14:evalue_min=1.55e-44:evalue_std=1.8799999999999996e-14:evalue_sum=3.76e-14:gapopen_avg=0.0:gapopen_max=0.0:gapopen_min=0.0:gapopen_std=0.0:gapopen_sum=0.0:gtdb_class_counter=:gtdb_domain_counter=:gtdb_family_counter=:gtdb_genus_counter=:gtdb_order_counter=:gtdb_phylum_counter=:gtdb_species_counter=:heptad_counter=MCP-38H--5:lbd_counter=:length_avg=100.25:length_max=107.0:length_min=96.0:length_std=4.716990566028302:length_sum=401.0:mismatch_avg=27.25:mismatch_max=54.0:mismatch_min=15.0:mismatch_std=18.282505298782223:mismatch_sum=109.0:name=N71954:qcovhsp_avg=98.525:qcovhsp_max=100.0:qcovhsp_min=96.1:qcovhsp_std=1.8714967272212928:qcovhsp_sum=394.1:qend_avg=101.25:qend_max=107.0:qend_min=97.0:qend_std=4.349329450233296:qend_sum=405.0:qstart_avg=2.0:qstart_max=4.0:qstart_min=1.0:qstart_std=1.4142135623730951:qstart_sum=8.0:ref_name_counter=GB_GCA_000620185.1_protein.faa_KK211086.1_778@PF00015_full_PFAM.455.629--1||GB_GCA_016713735.1_protein.faa_JADJOP010000004.1_353@PF00015_full_PFAM.383.563--1||RS_GCF_001579845.1_protein.faa_NZ_CP007440.1_2565@PF00015_full_PFAM.257.430--1||RS_GCF_900101465.1_protein.faa_NZ_FMZM01000008.1_295@PF00015_full_PFAM.1.124--1:scovhsp_avg=63.075:scovhsp_max=80.5:scovhsp_min=55.2:scovhsp_std=11.742621796969646:scovhsp_sum=252.3:send_avg=144.5:send_max=166.0:send_min=100.0:send_std=30.04995840263344:send_sum=578.0:sstart_avg=45.25:sstart_max=62.0:sstart_min=2.0:sstart_std=28.906458332582588:sstart_sum=181.0])0.512:0.0245458[&&NHX:Sample_counter=rhizpot1--2||rhiztom1--1||rhiztom2--2||rhiztom3--1:Type_counter=capture--6:besthit_avg=68.92:besthit_max=84.4:besthit_min=45.5:besthit_std=18.22682089668958:besthit_sum=344.6:bitscore_avg=114.8:bitscore_max=141.0:bitscore_min=65.9:bitscore_std=34.72614288975958:bitscore_sum=574.0:capture_class_counter=c__Alphaproteobacteria--3||c__Gammaproteobacteria--1||c__Myxococcia--1||c__Spirochaetia--1:capture_domain_counter=d__Bacteria--6:capture_family_counter=f__Burkholderiaceae--1||f__Magnetospirillaceae--1||f__Myxococcaceae--1||f__Rhizobiaceae--1||f__Sphingomonadaceae--1||f__Treponemataceae--1:capture_genus_counter=g__Alteraurantiacibacter--1||g__BG8--1||g__FEN-1143--1||g__Phaeospirillum--1||g__Rugamonas--1||g__Spiro-10--1:capture_order_counter=o__Burkholderiales--1||o__Myxococcales--1||o__Rhizobiales--1||o__Rhodospirillales--1||o__Sphingomonadales--1||o__Treponematales--1:capture_phylum_counter=p__Myxococcota--1||p__Proteobacteria--4||p__Spirochaetota--1:capture_species_counter=s__Alteraurantiacibacter aquimixticola--1||s__BG8 sp016864555--1||s__FEN-1143 sp003153055--1||s__Phaeospirillum magneticum--1||s__Rugamonas sp013284265--1||s__Spiro-10 sp003252395--1:evalue_avg=7.52000000338e-15:evalue_max=3.76e-14:evalue_min=1.55e-44:evalue_std=1.681523118890894e-14:evalue_sum=3.76000000169e-14:gapopen_avg=0.0:gapopen_max=0.0:gapopen_min=0.0:gapopen_std=0.0:gapopen_sum=0.0:gtdb_class_counter=:gtdb_domain_counter=:gtdb_family_counter=:gtdb_genus_counter=:gtdb_order_counter=:gtdb_phylum_counter=:gtdb_species_counter=:heptad_counter=MCP-38H--6:lbd_counter=:length_avg=101.2:length_max=107.0:length_min=96.0:length_std=4.604345773288535:length_sum=506.0:mismatch_avg=31.6:mismatch_max=54.0:mismatch_min=15.0:mismatch_std=18.58224959470731:mismatch_sum=158.0:name=N71955:qcovhsp_avg=98.82000000000001:qcovhsp_max=100.0:qcovhsp_min=96.1:qcovhsp_std=1.7498571370257652:qcovhsp_sum=494.1:qend_avg=102.0:qend_max=107.0:qend_min=97.0:qend_std=4.123105625617661:qend_sum=510.0:qstart_avg=1.8:qstart_max=4.0:qstart_min=1.0:qstart_std=1.30384048104053:qstart_sum=9.0:ref_name_counter=GB_GCA_000620185.1_protein.faa_KK211086.1_778@PF00015_full_PFAM.455.629--1||GB_GCA_016713735.1_protein.faa_JADJOP010000004.1_353@PF00015_full_PFAM.383.563--1||RS_GCF_001315015.1_protein.faa_NZ_CP012914.1_1987@PF00015_full_PFAM.370.545--1||RS_GCF_001579845.1_protein.faa_NZ_CP007440.1_2565@PF00015_full_PFAM.257.430--1||RS_GCF_900101465.1_protein.faa_NZ_FMZM01000008.1_295@PF00015_full_PFAM.1.124--1:scovhsp_avg=62.46:scovhsp_max=80.5:scovhsp_min=55.2:scovhsp_std=10.261968622052983:scovhsp_sum=312.3:send_avg=147.4:send_max=166.0:send_min=100.0:send_std=26.819768828235638:send_sum=737.0:sstart_avg=47.2:sstart_max=62.0:sstart_min=2.0:sstart_std=25.410627697874762:sstart_sum=236.0])0.887:0.0976892[&&NHX:Sample_counter=rhizpot1--6||rhizpot3--3||rhiztom1--2||rhiztom2--4||rhiztom3--3:Type_counter=GTDB--7||capture--18:besthit_avg=73.60000000000001:besthit_max=91.4:besthit_min=45.5:besthit_std=13.396325558209554:besthit_sum=1030.4:bitscore_avg=122.98571428571428:bitscore_max=152.0:bitscore_min=65.9:bitscore_std=25.27701470758508:bitscore_sum=1721.8:capture_class_counter=c__Alphaproteobacteria--9||c__Desulfuromonadia--1||c__Gammaproteobacteria--5||c__Magnetococcia--1||c__Myxococcia--1||c__Spirochaetia--1:capture_domain_counter=d__Bacteria--18:capture_family_counter=f__BM501--1||f__Burkholderiaceae--4||f__Caulobacteraceae--2||f__Enterobacteriaceae--1||f__JADGCL01--1||f__Magnetospirillaceae--1||f__Myxococcaceae--1||f__Rhizobiaceae--4||f__Sphingomonadaceae--1||f__Stappiaceae--1||f__Treponemataceae--1:capture_genus_counter=g__Allorhizobium--2||g__Alteraurantiacibacter--1||g__BG8--1||g__BM501--1||g__Caulobacter--1||g__FEN-1143--1||g__JADGCL01--1||g__Phaeospirillum--1||g__Phenylobacterium--1||g__Pseudescherichia--1||g__Pseudoduganella--1||g__Rhizobium--1||g__Roseibium--1||g__Rugamonas--1||g__Spiro-10--1||g__Tepidimonas--1||g__Variovorax--1:capture_order_counter=o__Burkholderiales--4||o__Caulobacterales--2||o__Desulfuromonadales--1||o__Enterobacterales--1||o__Magnetococcales--1||o__Myxococcales--1||o__Rhizobiales--5||o__Rhodospirillales--1||o__Sphingomonadales--1||o__Treponematales--1:capture_phylum_counter=p__Desulfobacterota--1||p__Myxococcota--1||p__Proteobacteria--15||p__Spirochaetota--1:capture_species_counter=s__Allorhizobium selenitireducens--1||s__Allorhizobium sp001724035--1||s__Alteraurantiacibacter aquimixticola--1||s__BG8 sp016864555--1||s__BM501 sp002868845--1||s__Caulobacter sp004342605--1||s__FEN-1143 sp003153055--1||s__JADGCL01 sp015229005--1||s__Phaeospirillum magneticum--1||s__Phenylobacterium sp001429025--1||s__Pseudescherichia vulneris--1||s__Pseudoduganella sp001425265--1||s__Rhizobium sp900470805--1||s__Roseibium sp017313085--1||s__Rugamonas sp013284265--1||s__Spiro-10 sp003252395--1||s__Tepidimonas charontis--1||s__Variovorax sp900114785--1:evalue_avg=2.6857142869216463e-15:evalue_max=3.76e-14:evalue_min=3.96e-48:evalue_std=1.0049022695559655e-14:evalue_sum=3.760000001690305e-14:gapopen_avg=0.21428571428571427:gapopen_max=2.0:gapopen_min=0.0:gapopen_std=0.5789342235218395:gapopen_sum=3.0:gtdb_class_counter=c__Alphaproteobacteria--7:gtdb_domain_counter=d__Bacteria--7:gtdb_family_counter=f__Acetobacteraceae--2||f__Aestuariivirgaceae--1||f__Beijerinckiaceae--2||f__CACIAM-22H2--1||f__Stellaceae--1:gtdb_genus_counter=g__AP-15--1||g__Aestuariivirga--1||g__BOG-934--1||g__JAEUKZ01--1||g__Methylobacterium--2||g__Roseomonas--1:gtdb_order_counter=o__ATCC43930--1||o__Acetobacterales--2||o__CACIAM-22H2--1||o__Rhizobiales--3:gtdb_phylum_counter=p__Proteobacteria--7:gtdb_species_counter=s__AP-15 sp019240125--1||s__Aestuariivirga sp014380505--1||s__BOG-934 sp003164305--1||s__JAEUKZ01 sp016793045--1||s__Methylobacterium extorquens--1||s__Methylobacterium sp001423085--1||s__Roseomonas deserti--1:heptad_counter=MCP-38H--25:lbd_counter=:lca_tree=c__Alphaproteobacteria:length_avg=101.07142857142857:length_max=112.0:length_min=93.0:length_std=5.298247688757913:length_sum=1415.0:mismatch_avg=26.357142857142858:mismatch_max=54.0:mismatch_min=8.0:mismatch_std=13.731531052834024:mismatch_sum=369.0:name=N71956:qcovhsp_avg=99.07142857142857:qcovhsp_max=100.0:qcovhsp_min=96.1:qcovhsp_std=1.317006262136022:qcovhsp_sum=1387.0:qend_avg=101.14285714285714:qend_max=109.0:qend_min=93.0:qend_std=4.537995878513619:qend_sum=1416.0:qstart_avg=1.4285714285714286:qstart_max=4.0:qstart_min=1.0:qstart_std=0.8516306272526403:qstart_sum=20.0:ref_name_counter=GB_GCA_000620185.1_protein.faa_KK211086.1_778@PF00015_full_PFAM.455.629--1||GB_GCA_005884855.1_protein.faa_VAZS01000272.1_11@PF00015_full_PFAM.249.428--2||GB_GCA_016210825.1_protein.faa_JACQTM010000266.1_5@PF00015_full_PFAM.366.534--1||GB_GCA_016713735.1_protein.faa_JADJOP010000004.1_353@PF00015_full_PFAM.383.563--1||RS_GCF_000426245.1_protein.faa_NZ_AUEZ01000016.1_85@PF00015_full_PFAM.363.541--1||RS_GCF_001315015.1_protein.faa_NZ_CP012914.1_1987@PF00015_full_PFAM.370.545--1||RS_GCF_001440395.1_protein.faa_NZ_LLXZ01000114.1_25@PF00015_full_PFAM.369.539--1||RS_GCF_001579845.1_protein.faa_NZ_CP007440.1_2565@PF00015_full_PFAM.257.430--1||RS_GCF_006483445.1_protein.faa_NZ_PPPT01000102.1_29@PF00015_full_PFAM.371.552--1||RS_GCF_007018905.1_protein.faa_NZ_CP041402.1_528@PF00015_full_PFAM.1.140--1||RS_GCF_015291745.1_protein.faa_NZ_CP030060.1_589@PF00015_full_PFAM.499.667--1||RS_GCF_900101465.1_protein.faa_NZ_FMZM01000008.1_295@PF00015_full_PFAM.1.124--1||RS_GCF_900188385.1_protein.faa_NZ_FZOI01000020.1_3@PF00015_full_PFAM.476.653--1:scovhsp_avg=60.49285714285714:scovhsp_max=80.5:scovhsp_min=52.0:scovhsp_std=7.451532035113965:scovhsp_sum=846.9:send_avg=150.57142857142858:send_max=166.0:send_min=100.0:send_std=17.6927376918601:send_sum=2108.0:sstart_avg=50.5:sstart_max=62.0:sstart_min=2.0:sstart_std=16.22320275692527:sstart_sum=707.0])0.737:0.0514479[&&NHX:Sample_counter=rhizpot1--7||rhizpot3--6||rhiztom1--3||rhiztom2--4||rhiztom3--3:Type_counter=GTDB--7||capture--23:besthit_avg=72.95:besthit_max=91.4:besthit_min=45.5:besthit_std=12.734048845516497:besthit_sum=1167.2:bitscore_avg=122.11250000000001:bitscore_max=152.0:bitscore_min=65.9:bitscore_std=23.99091147358377:bitscore_sum=1953.8000000000002:capture_class_counter=c__Alphaproteobacteria--12||c__Desulfovibrionia--1||c__Desulfuromonadia--1||c__Gammaproteobacteria--6||c__Magnetococcia--1||c__Myxococcia--1||c__Spirochaetia--1:capture_domain_counter=d__Bacteria--23:capture_family_counter=f__BM501--1||f__Burkholderiaceae--5||f__Caulobacteraceae--2||f__Desulfovibrionaceae--1||f__Devosiaceae--1||f__Enterobacteriaceae--1||f__JADGCL01--1||f__Magnetospirillaceae--2||f__Myxococcaceae--1||f__Rhizobiaceae--5||f__Sphingomonadaceae--1||f__Stappiaceae--1||f__Treponemataceae--1:capture_genus_counter=g__Allorhizobium--2||g__Alteraurantiacibacter--1||g__BG8--1||g__BM501--1||g__Caulobacter--1||g__Devosia_A--1||g__FEN-1143--1||g__JADGCL01--1||g__Magnetospirillum--1||g__Paraburkholderia--1||g__Paucidesulfovibrio--1||g__Phaeospirillum--1||g__Phenylobacterium--1||g__Pseudescherichia--1||g__Pseudoduganella--1||g__Rhizobium--1||g__Roseibium--1||g__Rugamonas--1||g__Sinorhizobium--1||g__Spiro-10--1||g__Tepidimonas--1||g__Variovorax--1:capture_order_counter=o__Burkholderiales--5||o__Caulobacterales--2||o__Desulfovibrionales--1||o__Desulfuromonadales--1||o__Enterobacterales--1||o__Magnetococcales--1||o__Myxococcales--1||o__Rhizobiales--7||o__Rhodospirillales--2||o__Sphingomonadales--1||o__Treponematales--1:capture_phylum_counter=p__Desulfobacterota--1||p__Desulfobacterota_I--1||p__Myxococcota--1||p__Proteobacteria--19||p__Spirochaetota--1:capture_species_counter=s__Allorhizobium selenitireducens--1||s__Allorhizobium sp001724035--1||s__Alteraurantiacibacter aquimixticola--1||s__BG8 sp016864555--1||s__BM501 sp002868845--1||s__Caulobacter sp004342605--1||s__Devosia_A sp016713105--1||s__FEN-1143 sp003153055--1||s__JADGCL01 sp015229005--1||s__Magnetospirillum aberrantis--1||s__Paraburkholderia sp000472545--1||s__Paucidesulfovibrio longus--1||s__Phaeospirillum magneticum--1||s__Phenylobacterium sp001429025--1||s__Pseudescherichia vulneris--1||s__Pseudoduganella sp001425265--1||s__Rhizobium sp900470805--1||s__Roseibium sp017313085--1||s__Rugamonas sp013284265--1||s__Sinorhizobium fredii_B--1||s__Spiro-10 sp003252395--1||s__Tepidimonas charontis--1||s__Variovorax sp900114785--1:evalue_avg=2.3500000010564417e-15:evalue_max=3.76e-14:evalue_min=3.96e-48:evalue_std=9.399999999718282e-15:evalue_sum=3.7600000016903067e-14:gapopen_avg=0.375:gapopen_max=2.0:gapopen_min=0.0:gapopen_std=0.7187952884282609:gapopen_sum=6.0:gtdb_class_counter=c__Alphaproteobacteria--7:gtdb_domain_counter=d__Bacteria--7:gtdb_family_counter=f__Acetobacteraceae--2||f__Aestuariivirgaceae--1||f__Beijerinckiaceae--2||f__CACIAM-22H2--1||f__Stellaceae--1:gtdb_genus_counter=g__AP-15--1||g__Aestuariivirga--1||g__BOG-934--1||g__JAEUKZ01--1||g__Methylobacterium--2||g__Roseomonas--1:gtdb_order_counter=o__ATCC43930--1||o__Acetobacterales--2||o__CACIAM-22H2--1||o__Rhizobiales--3:gtdb_phylum_counter=p__Proteobacteria--7:gtdb_species_counter=s__AP-15 sp019240125--1||s__Aestuariivirga sp014380505--1||s__BOG-934 sp003164305--1||s__JAEUKZ01 sp016793045--1||s__Methylobacterium extorquens--1||s__Methylobacterium sp001423085--1||s__Roseomonas deserti--1:heptad_counter=MCP-38H--30:lbd_counter=:lca_tree=c__Alphaproteobacteria:length_avg=102.8125:length_max=128.0:length_min=93.0:length_std=8.336416096460956:length_sum=1645.0:mismatch_avg=27.5:mismatch_max=54.0:mismatch_min=8.0:mismatch_std=13.706446172026748:mismatch_sum=440.0:name=N71957:qcovhsp_avg=99.1875:qcovhsp_max=100.0:qcovhsp_min=96.1:qcovhsp_std=1.2664254156219918:qcovhsp_sum=1587.0:qend_avg=102.8125:qend_max=127.0:qend_min=93.0:qend_std=7.713354220657401:qend_sum=1645.0:qstart_avg=1.375:qstart_max=4.0:qstart_min=1.0:qstart_std=0.806225774829855:qstart_sum=22.0:ref_name_counter=GB_GCA_000620185.1_protein.faa_KK211086.1_778@PF00015_full_PFAM.455.629--1||GB_GCA_005884855.1_protein.faa_VAZS01000272.1_11@PF00015_full_PFAM.249.428--2||GB_GCA_016210825.1_protein.faa_JACQTM010000266.1_5@PF00015_full_PFAM.366.534--1||GB_GCA_016713735.1_protein.faa_JADJOP010000004.1_353@PF00015_full_PFAM.383.563--1||RS_GCF_000426245.1_protein.faa_NZ_AUEZ01000016.1_85@PF00015_full_PFAM.363.541--1||RS_GCF_001315015.1_protein.faa_NZ_CP012914.1_1987@PF00015_full_PFAM.370.545--1||RS_GCF_001440395.1_protein.faa_NZ_LLXZ01000114.1_25@PF00015_full_PFAM.369.539--1||RS_GCF_001579845.1_protein.faa_NZ_CP007440.1_2565@PF00015_full_PFAM.257.430--1||RS_GCF_006483445.1_protein.faa_NZ_PPPT01000102.1_29@PF00015_full_PFAM.371.552--1||RS_GCF_007018905.1_protein.faa_NZ_CP041402.1_528@PF00015_full_PFAM.1.140--1||RS_GCF_013423485.1_protein.faa_NZ_JABFFR010000005.1_306@PF00015_full_PFAM.255.475--1||RS_GCF_015291745.1_protein.faa_NZ_CP030060.1_589@PF00015_full_PFAM.499.667--1||RS_GCF_016735695.1_protein.faa_NZ_JAERQD010000019.1_19@PF00015_full_PFAM.467.629--1||RS_GCF_900101465.1_protein.faa_NZ_FMZM01000008.1_295@PF00015_full_PFAM.1.124--1||RS_GCF_900188385.1_protein.faa_NZ_FZOI01000020.1_3@PF00015_full_PFAM.476.653--1:scovhsp_avg=60.425:scovhsp_max=80.5:scovhsp_min=52.0:scovhsp_std=6.968835388116631:scovhsp_sum=966.8:send_avg=152.5:send_max=176.0:send_min=100.0:send_std=17.67484087622856:send_sum=2440.0:sstart_avg=50.8125:sstart_max=62.0:sstart_min=2.0:sstart_std=15.197450444071203:sstart_sum=813.0],RS_GCF_000164635.1_protein.faa_NZ_GG771154.1_1@PF00015_full_PFAM.1.126:0.923558[&&NHX:Type=GTDB:gtdb_class=c__Alphaproteobacteria:gtdb_domain=d__Bacteria:gtdb_family=f__Acetobacteraceae:gtdb_genus=g__Roseomonas:gtdb_order=o__Acetobacterales:gtdb_phylum=p__Proteobacteria:gtdb_species=s__Roseomonas cervicalis:heptad=MCP-38H:species=d__Bacteria_p__Proteobacteria_c__Alphaproteobacteria_o__Acetobacterales_f__Acetobacteraceae_g__Roseomonas_s__Roseomonas cervicalis])0.873:0.0863602[&&NHX:Sample_counter=rhizpot1--7||rhizpot3--6||rhiztom1--3||rhiztom2--4||rhiztom3--3:Type_counter=GTDB--8||capture--23:besthit_avg=72.95:besthit_max=91.4:besthit_min=45.5:besthit_std=12.734048845516497:besthit_sum=1167.2:bitscore_avg=122.11250000000001:bitscore_max=152.0:bitscore_min=65.9:bitscore_std=23.99091147358377:bitscore_sum=1953.8000000000002:capture_class_counter=c__Alphaproteobacteria--12||c__Desulfovibrionia--1||c__Desulfuromonadia--1||c__Gammaproteobacteria--6||c__Magnetococcia--1||c__Myxococcia--1||c__Spirochaetia--1:capture_domain_counter=d__Bacteria--23:capture_family_counter=f__BM501--1||f__Burkholderiaceae--5||f__Caulobacteraceae--2||f__Desulfovibrionaceae--1||f__Devosiaceae--1||f__Enterobacteriaceae--1||f__JADGCL01--1||f__Magnetospirillaceae--2||f__Myxococcaceae--1||f__Rhizobiaceae--5||f__Sphingomonadaceae--1||f__Stappiaceae--1||f__Treponemataceae--1:capture_genus_counter=g__Allorhizobium--2||g__Alteraurantiacibacter--1||g__BG8--1||g__BM501--1||g__Caulobacter--1||g__Devosia_A--1||g__FEN-1143--1||g__JADGCL01--1||g__Magnetospirillum--1||g__Paraburkholderia--1||g__Paucidesulfovibrio--1||g__Phaeospirillum--1||g__Phenylobacterium--1||g__Pseudescherichia--1||g__Pseudoduganella--1||g__Rhizobium--1||g__Roseibium--1||g__Rugamonas--1||g__Sinorhizobium--1||g__Spiro-10--1||g__Tepidimonas--1||g__Variovorax--1:capture_order_counter=o__Burkholderiales--5||o__Caulobacterales--2||o__Desulfovibrionales--1||o__Desulfuromonadales--1||o__Enterobacterales--1||o__Magnetococcales--1||o__Myxococcales--1||o__Rhizobiales--7||o__Rhodospirillales--2||o__Sphingomonadales--1||o__Treponematales--1:capture_phylum_counter=p__Desulfobacterota--1||p__Desulfobacterota_I--1||p__Myxococcota--1||p__Proteobacteria--19||p__Spirochaetota--1:capture_species_counter=s__Allorhizobium selenitireducens--1||s__Allorhizobium sp001724035--1||s__Alteraurantiacibacter aquimixticola--1||s__BG8 sp016864555--1||s__BM501 sp002868845--1||s__Caulobacter sp004342605--1||s__Devosia_A sp016713105--1||s__FEN-1143 sp003153055--1||s__JADGCL01 sp015229005--1||s__Magnetospirillum aberrantis--1||s__Paraburkholderia sp000472545--1||s__Paucidesulfovibrio longus--1||s__Phaeospirillum magneticum--1||s__Phenylobacterium sp001429025--1||s__Pseudescherichia vulneris--1||s__Pseudoduganella sp001425265--1||s__Rhizobium sp900470805--1||s__Roseibium sp017313085--1||s__Rugamonas sp013284265--1||s__Sinorhizobium fredii_B--1||s__Spiro-10 sp003252395--1||s__Tepidimonas charontis--1||s__Variovorax sp900114785--1:evalue_avg=2.3500000010564417e-15:evalue_max=3.76e-14:evalue_min=3.96e-48:evalue_std=9.399999999718282e-15:evalue_sum=3.7600000016903067e-14:gapopen_avg=0.375:gapopen_max=2.0:gapopen_min=0.0:gapopen_std=0.7187952884282609:gapopen_sum=6.0:gtdb_class_counter=c__Alphaproteobacteria--8:gtdb_domain_counter=d__Bacteria--8:gtdb_family_counter=f__Acetobacteraceae--3||f__Aestuariivirgaceae--1||f__Beijerinckiaceae--2||f__CACIAM-22H2--1||f__Stellaceae--1:gtdb_genus_counter=g__AP-15--1||g__Aestuariivirga--1||g__BOG-934--1||g__JAEUKZ01--1||g__Methylobacterium--2||g__Roseomonas--2:gtdb_order_counter=o__ATCC43930--1||o__Acetobacterales--3||o__CACIAM-22H2--1||o__Rhizobiales--3:gtdb_phylum_counter=p__Proteobacteria--8:gtdb_species_counter=s__AP-15 sp019240125--1||s__Aestuariivirga sp014380505--1||s__BOG-934 sp003164305--1||s__JAEUKZ01 sp016793045--1||s__Methylobacterium extorquens--1||s__Methylobacterium sp001423085--1||s__Roseomonas cervicalis--1||s__Roseomonas deserti--1:heptad_counter=MCP-38H--31:lbd_counter=:lca_tree=c__Alphaproteobacteria:length_avg=102.8125:length_max=128.0:length_min=93.0:length_std=8.336416096460956:length_sum=1645.0:mismatch_avg=27.5:mismatch_max=54.0:mismatch_min=8.0:mismatch_std=13.706446172026748:mismatch_sum=440.0:name=N71959:qcovhsp_avg=99.1875:qcovhsp_max=100.0:qcovhsp_min=96.1:qcovhsp_std=1.2664254156219918:qcovhsp_sum=1587.0:qend_avg=102.8125:qend_max=127.0:qend_min=93.0:qend_std=7.713354220657401:qend_sum=1645.0:qstart_avg=1.375:qstart_max=4.0:qstart_min=1.0:qstart_std=0.806225774829855:qstart_sum=22.0:ref_name_counter=GB_GCA_000620185.1_protein.faa_KK211086.1_778@PF00015_full_PFAM.455.629--1||GB_GCA_005884855.1_protein.faa_VAZS01000272.1_11@PF00015_full_PFAM.249.428--2||GB_GCA_016210825.1_protein.faa_JACQTM010000266.1_5@PF00015_full_PFAM.366.534--1||GB_GCA_016713735.1_protein.faa_JADJOP010000004.1_353@PF00015_full_PFAM.383.563--1||RS_GCF_000426245.1_protein.faa_NZ_AUEZ01000016.1_85@PF00015_full_PFAM.363.541--1||RS_GCF_001315015.1_protein.faa_NZ_CP012914.1_1987@PF00015_full_PFAM.370.545--1||RS_GCF_001440395.1_protein.faa_NZ_LLXZ01000114.1_25@PF00015_full_PFAM.369.539--1||RS_GCF_001579845.1_protein.faa_NZ_CP007440.1_2565@PF00015_full_PFAM.257.430--1||RS_GCF_006483445.1_protein.faa_NZ_PPPT01000102.1_29@PF00015_full_PFAM.371.552--1||RS_GCF_007018905.1_protein.faa_NZ_CP041402.1_528@PF00015_full_PFAM.1.140--1||RS_GCF_013423485.1_protein.faa_NZ_JABFFR010000005.1_306@PF00015_full_PFAM.255.475--1||RS_GCF_015291745.1_protein.faa_NZ_CP030060.1_589@PF00015_full_PFAM.499.667--1||RS_GCF_016735695.1_protein.faa_NZ_JAERQD010000019.1_19@PF00015_full_PFAM.467.629--1||RS_GCF_900101465.1_protein.faa_NZ_FMZM01000008.1_295@PF00015_full_PFAM.1.124--1||RS_GCF_900188385.1_protein.faa_NZ_FZOI01000020.1_3@PF00015_full_PFAM.476.653--1:scovhsp_avg=60.425:scovhsp_max=80.5:scovhsp_min=52.0:scovhsp_std=6.968835388116631:scovhsp_sum=966.8:send_avg=152.5:send_max=176.0:send_min=100.0:send_std=17.67484087622856:send_sum=2440.0:sstart_avg=50.8125:sstart_max=62.0:sstart_min=2.0:sstart_std=15.197450444071203:sstart_sum=813.0])0.979:0.266304[&&NHX:Sample_counter=rhizpot1--14||rhizpot2--1||rhizpot3--12||rhiztom1--6||rhiztom2--6||rhiztom3--5:Type_counter=GTDB--11||capture--44:besthit_avg=77.77857142857144:besthit_max=95.6:besthit_min=45.5:besthit_std=12.845156376161496:besthit_sum=2177.8:bitscore_avg=126.67142857142858:bitscore_max=159.0:bitscore_min=65.9:bitscore_std=21.862903760629802:bitscore_sum=3546.8:capture_class_counter=c__Actinomycetia--1||c__Alphaproteobacteria--24||c__Desulfovibrionia--2||c__Desulfuromonadia--1||c__Gammaproteobacteria--12||c__Magnetococcia--1||c__Myxococcia--1||c__Spirochaetia--2:capture_domain_counter=d__Bacteria--44:capture_family_counter=f__BM501--1||f__Beijerinckiaceae--1||f__Burkholderiaceae--8||f__Caulobacteraceae--3||f__Desulfovibrionaceae--2||f__Devosiaceae--1||f__Enterobacteriaceae--1||f__JADGCL01--1||f__Magnetospirillaceae--2||f__Micromonosporaceae--1||f__Myxococcaceae--1||f__Pseudomonadaceae--2||f__Rhizobiaceae--10||f__Rhodobacteraceae--1||f__Rhodovibrionaceae--1||f__Sphingomonadaceae--3||f__Stappiaceae--1||f__Succinivibrionaceae--1||f__Treponemataceae--1||f__UBA12059--1||f__Xanthobacteraceae--1:capture_genus_counter=g__Actinoplanes--1||g__Allorhizobium--2||g__Alteraurantiacibacter--1||g__BG8--1||g__BM501--1||g__Bosea--1||g__Bradyrhizobium--1||g__Caulobacter--2||g__Cupriavidus--1||g__Devosia_A--1||g__Duganella--1||g__FEN-1143--1||g__JADGCL01--1||g__Jiella--1||g__Magnetospirillum--1||g__Novosphingobium--1||g__Paraburkholderia--1||g__Pararhizobium--1||g__Paroceanicella--1||g__Paucidesulfovibrio--1||g__Phaeospirillum--1||g__Phenylobacterium--1||g__Pseudescherichia--1||g__Pseudoduganella--1||g__Pseudohoeflea--1||g__Pseudomonas_A--1||g__Pseudomonas_R--1||g__Rhizobium--1||g__Roseibium--1||g__Rugamonas--1||g__SKZV01--1||g__Shinella--1||g__Sinorhizobium--2||g__Solidesulfovibrio--1||g__Spiro-10--1||g__Succinivibrio--1||g__Tepidimonas--1||g__UBA5200--1||g__Variovorax--2||g__XMGL2--1:capture_order_counter=o__Burkholderiales--8||o__Caulobacterales--3||o__Desulfovibrionales--2||o__Desulfuromonadales--1||o__Enterobacterales--2||o__Kiloniellales--1||o__Magnetococcales--1||o__Mycobacteriales--1||o__Myxococcales--1||o__Pseudomonadales--2||o__Rhizobiales--14||o__Rhodobacterales--1||o__Rhodospirillales--2||o__Sphingomonadales--3||o__Treponematales--2:capture_phylum_counter=p__Actinobacteriota--1||p__Desulfobacterota--1||p__Desulfobacterota_I--2||p__Myxococcota--1||p__Proteobacteria--37||p__Spirochaetota--2:capture_species_counter=s__Actinoplanes toevensis--1||s__Allorhizobium selenitireducens--1||s__Allorhizobium sp001724035--1||s__Alteraurantiacibacter aquimixticola--1||s__BG8 sp016864555--1||s__BM501 sp002868845--1||s__Bosea psychrotolerans--1||s__Bradyrhizobium betae_A--1||s__Caulobacter sp004342605--1||s__Caulobacter vibrioides_A--1||s__Cupriavidus malaysiensis--1||s__Devosia_A sp016713105--1||s__Duganella sp013375995--1||s__FEN-1143 sp003153055--1||s__JADGCL01 sp015229005--1||s__Jiella sp017349315--1||s__Magnetospirillum aberrantis--1||s__Novosphingobium sp006874585--1||s__Paraburkholderia sp000472545--1||s__Pararhizobium sp000744565--1||s__Paroceanicella profunda--1||s__Paucidesulfovibrio longus--1||s__Phaeospirillum magneticum--1||s__Phenylobacterium sp001429025--1||s__Pseudescherichia vulneris--1||s__Pseudoduganella sp001425265--1||s__Pseudohoeflea suaedae--1||s__Pseudomonas_A balearica--1||s__Pseudomonas_R sp900766265--1||s__Rhizobium sp900470805--1||s__Roseibium sp017313085--1||s__Rugamonas sp013284265--1||s__SKZV01 sp007127165--1||s__Shinella zoogloeoides_A--1||s__Sinorhizobium alkalisoli--1||s__Sinorhizobium fredii_B--1||s__Solidesulfovibrio alcoholivorans--1||s__Spiro-10 sp003252395--1||s__Succinivibrio sp902776275--1||s__Tepidimonas charontis--1||s__UBA5200 sp002412825--1||s__Variovorax sp014302995--1||s__Variovorax sp900114785--1||s__XMGL2 sp018863195--1:evalue_avg=1.3428571434608243e-15:evalue_max=3.76e-14:evalue_min=1.3e-50:evalue_std=7.105732092455162e-15:evalue_sum=3.760000001690308e-14:gapopen_avg=0.2857142857142857:gapopen_max=2.0:gapopen_min=0.0:gapopen_std=0.5998236072282915:gapopen_sum=8.0:gtdb_class_counter=c__Alphaproteobacteria--10||c__UBA796--1:gtdb_domain_counter=d__Bacteria--11:gtdb_family_counter=f__Acetobacteraceae--3||f__Aestuariivirgaceae--1||f__Beijerinckiaceae--2||f__CACIAM-22H2--1||f__GCA-2862545--1||f__Magnetospirillaceae--1||f__Stellaceae--1||f__UBA8366--1:gtdb_genus_counter=g__AP-15--1||g__Aestuariivirga--1||g__BOG-934--1||g__CAIYCT01--1||g__JAEUKZ01--1||g__Methylobacterium--2||g__Roseomonas--2||g__SYKL01--1||g__UBA6544--1:gtdb_order_counter=o__ATCC43930--1||o__Acetobacterales--3||o__CACIAM-22H2--1||o__Rhizobiales--3||o__Rhodospirillales--1||o__UBA796--1||o__UBA8366--1:gtdb_phylum_counter=p__Myxococcota_A--1||p__Proteobacteria--10:gtdb_species_counter=s__AP-15 sp019240125--1||s__Aestuariivirga sp014380505--1||s__BOG-934 sp003164305--1||s__CAIYCT01 sp903924765--1||s__JAEUKZ01 sp016793045--1||s__Methylobacterium extorquens--1||s__Methylobacterium sp001423085--1||s__Roseomonas cervicalis--1||s__Roseomonas deserti--1||s__SYKL01 sp005797785--1||s__UBA6544 sp018665505--1:heptad_counter=MCP-38H--55:lbd_counter=:lca_tree=c__Alphaproteobacteria:length_avg=101.71428571428571:length_max=128.0:length_min=90.0:length_std=7.878038592409411:length_sum=2848.0:mismatch_avg=22.5:mismatch_max=54.0:mismatch_min=4.0:mismatch_std=13.593299002735789:mismatch_sum=630.0:name=N71960:qcovhsp_avg=99.16785714285713:qcovhsp_max=100.0:qcovhsp_min=96.1:qcovhsp_std=1.2347000149769694:qcovhsp_sum=2776.7:qend_avg=101.78571428571429:qend_max=127.0:qend_min=90.0:qend_std=7.400486184514891:qend_sum=2850.0:qstart_avg=1.3928571428571428:qstart_max=4.0:qstart_min=1.0:qstart_std=0.7859547491585427:qstart_sum=39.0:ref_name_counter=GB_GCA_000620185.1_protein.faa_KK211086.1_778@PF00015_full_PFAM.455.629--1||GB_GCA_005884855.1_protein.faa_VAZS01000272.1_11@PF00015_full_PFAM.249.428--2||GB_GCA_013361785.1_protein.faa_JABFXK010000078.1_21@PF00015_full_PFAM.233.398--1||GB_GCA_016210825.1_protein.faa_JACQTM010000266.1_5@PF00015_full_PFAM.366.534--1||GB_GCA_016713735.1_protein.faa_JADJOP010000004.1_353@PF00015_full_PFAM.383.563--1||GB_GCA_017308135.1_protein.faa_JAFKFM010000015.1_49@PF00015_full_PFAM.504.673--1||GB_GCA_019247755.1_protein.faa_JAFBAM010000224.1_1@PF00015_full_PFAM.14.190--1||GB_GCA_902806275.1_protein.faa_CADCVY010000046.1_4@PF00015_full_PFAM.229.396--1||RS_GCF_000426245.1_protein.faa_NZ_AUEZ01000016.1_85@PF00015_full_PFAM.363.541--1||RS_GCF_001315015.1_protein.faa_NZ_CP012914.1_1987@PF00015_full_PFAM.370.545--1||RS_GCF_001440395.1_protein.faa_NZ_LLXZ01000114.1_25@PF00015_full_PFAM.369.539--1||RS_GCF_001579845.1_protein.faa_NZ_CP007440.1_2565@PF00015_full_PFAM.257.430--1||RS_GCF_003034225.1_protein.faa_NZ_PHHF01000049.1_193@PF00015_full_PFAM.236.411--2||RS_GCF_003097155.1_protein.faa_NZ_QEQM01000001.1_1224@PF00015_full_PFAM.252.421--1||RS_GCF_003111705.1_protein.faa_NZ_CP029173.1_4941@PF00015_full_PFAM.310.466--1||RS_GCF_003258865.1_protein.faa_NZ_NPEX01000015.1_37@PF00015_full_PFAM.329.479--1||RS_GCF_006483445.1_protein.faa_NZ_PPPT01000102.1_29@PF00015_full_PFAM.371.552--1||RS_GCF_007018905.1_protein.faa_NZ_CP041402.1_528@PF00015_full_PFAM.1.140--1||RS_GCF_007859635.1_protein.faa_NZ_CP042306.1_316@PF00015_full_PFAM.255.424--1||RS_GCF_011302055.1_protein.faa_NZ_CP049871.1_521@PF00015_full_PFAM.232.397--2||RS_GCF_013423485.1_protein.faa_NZ_JABFFR010000005.1_306@PF00015_full_PFAM.255.475--1||RS_GCF_015291745.1_protein.faa_NZ_CP030060.1_589@PF00015_full_PFAM.499.667--1||RS_GCF_016735695.1_protein.faa_NZ_JAERQD010000019.1_19@PF00015_full_PFAM.467.629--1||RS_GCF_900101465.1_protein.faa_NZ_FMZM01000008.1_295@PF00015_full_PFAM.1.124--1||RS_GCF_900188385.1_protein.faa_NZ_FZOI01000020.1_3@PF00015_full_PFAM.476.653--1:scovhsp_avg=60.33571428571429:scovhsp_max=80.5:scovhsp_min=52.0:scovhsp_std=5.960127657451784:scovhsp_sum=1689.4:send_avg=155.10714285714286:send_max=176.0:send_min=100.0:send_std=14.606795186092862:send_sum=4343.0:sstart_avg=54.464285714285715:sstart_max=70.0:sstart_min=2.0:sstart_std=12.65930237050749:sstart_sum=1525.0])0.317:0.038077[&&NHX:Sample_counter=rhizpot1--14||rhizpot2--2||rhizpot3--15||rhiztom1--20||rhiztom2--16||rhiztom3--19:Type_counter=GTDB--27||capture--86:besthit_avg=85.23492063492063:besthit_max=100.0:besthit_min=45.5:besthit_std=14.292386409126824:besthit_sum=5369.799999999999:bitscore_avg=145.24126984126985:bitscore_max=197.0:bitscore_min=65.9:bitscore_std=30.42467501838595:bitscore_sum=9150.2:capture_class_counter=c__Acidobacteriae--1||c__Actinomycetia--1||c__Alphaproteobacteria--24||c__Clostridia--3||c__Desulfovibrionia--4||c__Desulfuromonadia--1||c__Eremiobacteria--3||c__Gammaproteobacteria--40||c__Halobacteria--3||c__Magnetococcia--2||c__Myxococcia--1||c__Peptococcia--1||c__Spirochaetia--2:capture_domain_counter=d__Archaea--3||d__Bacteria--83:capture_family_counter=f__Aeromonadaceae--1||f__BM501--1||f__Beijerinckiaceae--1||f__Bryobacteraceae--1||f__Burkholderiaceae--8||f__Caulobacteraceae--3||f__Celerinatantimonadaceae--1||f__Chromobacteriaceae--1||f__Desulfonatronaceae--1||f__Desulfovibrionaceae--3||f__Devosiaceae--1||f__Enterobacteriaceae--1||f__Haloferacaceae--3||f__JADGCL01--1||f__Lachnospiraceae--1||f__Magnetaquicoccaceae--1||f__Magnetospirillaceae--2||f__Micromonosporaceae--1||f__Myxococcaceae--1||f__Nitrincolaceae--2||f__Oscillospiraceae--2||f__Pseudomonadaceae--20||f__Psychrobiaceae--1||f__Rhizobiaceae--10||f__Rhodobacteraceae--1||f__Rhodocyclaceae--3||f__Rhodovibrionaceae--1||f__SCRA01--3||f__Sphingomonadaceae--3||f__Stappiaceae--1||f__Succinivibrionaceae--1||f__Treponemataceae--1||f__UBA12059--1||f__UBA5745--1||f__Wenzhouxiangellaceae--1||f__Xanthobacteraceae--1:capture_genus_counter=g__Actinoplanes--1||g__Aeromonas--1||g__Agarivorans--1||g__Allorhizobium--2||g__Alteraurantiacibacter--1||g__BG8--1||g__BM501--1||g__Bosea--1||g__Bradyrhizobium--1||g__Caulobacter--2||g__Cupriavidus--1||g__Dactylopiibacterium--2||g__Denitromonas--1||g__Desulfonatronum--1||g__Devosia_A--1||g__Duganella--1||g__Dysosmobacter--1||g__FEN-1143--1||g__GCA-2722315--1||g__Ga0077553--1||g__Halobellus--3||g__Humidesulfovibrio--1||g__JAANAU01--1||g__JADGCL01--1||g__Jiella--1||g__Lawsonibacter--1||g__Magnetospirillum--1||g__Novosphingobium--1||g__Paraburkholderia--1||g__Pararhizobium--1||g__Paroceanicella--1||g__Paucidesulfovibrio--1||g__Phaeospirillum--1||g__Phenylobacterium--1||g__Pokkaliibacter--2||g__Pseudescherichia--1||g__Pseudoduganella--1||g__Pseudohoeflea--1||g__Pseudomonas_A--3||g__Pseudomonas_E--16||g__Pseudomonas_R--1||g__Psychrobium--1||g__Rhizobium--1||g__Roseibium--1||g__Rugamonas--1||g__SCRA01--3||g__SKZV01--1||g__STGJ01--1||g__Shinella--1||g__Sinorhizobium--2||g__Solidesulfovibrio--1||g__Spiro-10--1||g__Succinivibrio--1||g__Tepidimonas--1||g__UBA5200--1||g__Variovorax--2||g__Ventrimonas--1||g__WRMS01--1||g__XMGL2--1:capture_order_counter=o__Baltobacterales--3||o__Bryobacterales--1||o__Burkholderiales--12||o__Caulobacterales--3||o__DRI-13--1||o__Desulfovibrionales--4||o__Desulfuromonadales--1||o__Enterobacterales--5||o__Halobacteriales--3||o__Kiloniellales--1||o__Lachnospirales--1||o__Magnetococcales--2||o__Mycobacteriales--1||o__Myxococcales--1||o__Oscillospirales--2||o__Pseudomonadales--22||o__Rhizobiales--14||o__Rhodobacterales--1||o__Rhodospirillales--2||o__Sphingomonadales--3||o__Treponematales--2||o__Xanthomonadales--1:capture_phylum_counter=p__Acidobacteriota--1||p__Actinobacteriota--1||p__Desulfobacterota--1||p__Desulfobacterota_I--4||p__Eremiobacterota--3||p__Firmicutes_A--3||p__Firmicutes_B--1||p__Halobacteriota--3||p__Myxococcota--1||p__Proteobacteria--66||p__Spirochaetota--2:capture_species_counter=s__Actinoplanes toevensis--1||s__Aeromonas simiae--1||s__Agarivorans gilvus--1||s__Allorhizobium selenitireducens--1||s__Allorhizobium sp001724035--1||s__Alteraurantiacibacter aquimixticola--1||s__BG8 sp016864555--1||s__BM501 sp002868845--1||s__Bosea psychrotolerans--1||s__Bradyrhizobium betae_A--1||s__Caulobacter sp004342605--1||s__Caulobacter vibrioides_A--1||s__Cupriavidus malaysiensis--1||s__Dactylopiibacterium carminicum--2||s__Denitromonas sp017309585--1||s__Desulfonatronum thioautotrophicum--1||s__Devosia_A sp016713105--1||s__Duganella sp013375995--1||s__Dysosmobacter sp009774015--1||s__FEN-1143 sp003153055--1||s__GCA-2722315 sp018334995--1||s__Ga0077553 sp016789905--1||s__Halobellus salinus--3||s__Humidesulfovibrio sp018822105--1||s__JAANAU01 sp015231775--1||s__JADGCL01 sp015229005--1||s__Jiella sp017349315--1||s__Lawsonibacter sp000492175--1||s__Magnetospirillum aberrantis--1||s__Novosphingobium sp006874585--1||s__Paraburkholderia sp000472545--1||s__Pararhizobium sp000744565--1||s__Paroceanicella profunda--1||s__Paucidesulfovibrio longus--1||s__Phaeospirillum magneticum--1||s__Phenylobacterium sp001429025--1||s__Pokkaliibacter plantistimulans--2||s__Pseudescherichia vulneris--1||s__Pseudoduganella sp001425265--1||s__Pseudohoeflea suaedae--1||s__Pseudomonas_A balearica--1||s__Pseudomonas_A sp013620795--1||s__Pseudomonas_A stutzeri_E--1||s__Pseudomonas_E antarctica--1||s__Pseudomonas_E lalucatii--1||s__Pseudomonas_E pisciculturae--1||s__Pseudomonas_E putida_K--3||s__Pseudomonas_E soli--3||s__Pseudomonas_E sp001592875--1||s__Pseudomonas_E sp002354655--1||s__Pseudomonas_E sp002383725--1||s__Pseudomonas_E sp005508865--1||s__Pseudomonas_E sp009799925--1||s__Pseudomonas_E sp019139675--1||s__Pseudomonas_E sp019200975--1||s__Pseudomonas_R sp900766265--1||s__Psychrobium sp013214885--1||s__Rhizobium sp900470805--1||s__Roseibium sp017313085--1||s__Rugamonas sp013284265--1||s__SCRA01 sp004297985--2||s__SCRA01 sp004298675--1||s__SKZV01 sp007127165--1||s__STGJ01 sp003856275--1||s__Shinella zoogloeoides_A--1||s__Sinorhizobium alkalisoli--1||s__Sinorhizobium fredii_B--1||s__Solidesulfovibrio alcoholivorans--1||s__Spiro-10 sp003252395--1||s__Succinivibrio sp902776275--1||s__Tepidimonas charontis--1||s__UBA5200 sp002412825--1||s__Variovorax sp014302995--1||s__Variovorax sp900114785--1||s__Ventrimonas sp910586255--1||s__WRMS01 sp018434325--1||s__XMGL2 sp018863195--1:evalue_avg=5.968254022848568e-16:evalue_max=3.76e-14:evalue_min=9.14e-66:evalue_std=4.7371547276833924e-15:evalue_sum=3.760000034394598e-14:gapopen_avg=0.31746031746031744:gapopen_max=2.0:gapopen_min=0.0:gapopen_std=0.6176280545137812:gapopen_sum=20.0:gtdb_class_counter=c__Alphaproteobacteria--10||c__Gammaproteobacteria--16||c__UBA796--1:gtdb_domain_counter=d__Bacteria--27:gtdb_family_counter=f__Acetobacteraceae--3||f__Aestuariivirgaceae--1||f__Alteromonadaceae--1||f__Beijerinckiaceae--2||f__CACIAM-22H2--1||f__Cellvibrionaceae--1||f__Chromobacteriaceae--1||f__GCA-2400775--1||f__GCA-2862545--1||f__Gallionellaceae--1||f__JABURT01--1||f__Magnetospirillaceae--1||f__Pseudomonadaceae--7||f__Psychromonadaceae--1||f__Stellaceae--1||f__UBA8366--1||f__Vibrionaceae--2:gtdb_genus_counter=g__AP-15--1||g__Aestuariivirga--1||g__Aquitalea--1||g__BOG-934--1||g__CAIYCT01--1||g__GCA-2400775--1||g__Gallionella--1||g__JABURT01--1||g__JAEUKZ01--1||g__Methylobacterium--2||g__Pseudoalteromonas--1||g__Pseudomonas_A--1||g__Pseudomonas_E--6||g__Psychromonas--1||g__Roseomonas--2||g__SYKL01--1||g__UBA5868--1||g__UBA6544--1||g__Vibrio--2:gtdb_order_counter=o__ATCC43930--1||o__Acetobacterales--3||o__Burkholderiales--2||o__CACIAM-22H2--1||o__Enterobacterales--4||o__GCA-2400775--1||o__JABURT01--1||o__Pseudomonadales--8||o__Rhizobiales--3||o__Rhodospirillales--1||o__UBA796--1||o__UBA8366--1:gtdb_phylum_counter=p__Myxococcota_A--1||p__Proteobacteria--26:gtdb_species_counter=s__AP-15 sp019240125--1||s__Aestuariivirga sp014380505--1||s__Aquitalea sp003693445--1||s__BOG-934 sp003164305--1||s__CAIYCT01 sp903924765--1||s__GCA-2400775 sp013151045--1||s__Gallionella sp903934275--1||s__JABURT01 sp014762485--1||s__JAEUKZ01 sp016793045--1||s__Methylobacterium extorquens--1||s__Methylobacterium sp001423085--1||s__Pseudoalteromonas sp002276045--1||s__Pseudomonas_A sp003527165--1||s__Pseudomonas_E brassicae--1||s__Pseudomonas_E fulgida--2||s__Pseudomonas_E kitaguniensis--1||s__Pseudomonas_E sp003523465--1||s__Pseudomonas_E sp900601905--1||s__Psychromonas hadalis--1||s__Roseomonas cervicalis--1||s__Roseomonas deserti--1||s__SYKL01 sp005797785--1||s__UBA5868 sp002432555--1||s__UBA6544 sp018665505--1||s__Vibrio aestivus--1||s__Vibrio lentus_A--1:heptad_counter=MCP-24H--1||MCP-38H--55||MCP-40H--57:lbd_counter=:lca_tree=p__Proteobacteria:length_avg=102.25396825396825:length_max=128.0:length_min=90.0:length_std=6.0747182437469:length_sum=6442.0:mismatch_avg=14.603174603174603:mismatch_max=54.0:mismatch_min=0.0:mismatch_std=14.441807234932805:mismatch_sum=920.0:name=N71961:qcovhsp_avg=99.2936507936508:qcovhsp_max=100.0:qcovhsp_min=96.1:qcovhsp_std=1.0572137782219186:qcovhsp_sum=6255.5:qend_avg=102.17460317460318:qend_max=127.0:qend_min=90.0:qend_std=5.810279218596493:qend_sum=6437.0:qstart_avg=1.3650793650793651:qstart_max=5.0:qstart_min=1.0:qstart_std=0.7890702430318228:qstart_sum=86.0:ref_name_counter=GB_GCA_000620185.1_protein.faa_KK211086.1_778@PF00015_full_PFAM.455.629--1||GB_GCA_002354655.1_protein.faa_DELY01000026.1_51@PF00015_full_PFAM.455.634--1||GB_GCA_005884855.1_protein.faa_VAZS01000272.1_11@PF00015_full_PFAM.249.428--2||GB_GCA_013361785.1_protein.faa_JABFXK010000078.1_21@PF00015_full_PFAM.233.398--1||GB_GCA_016210825.1_protein.faa_JACQTM010000266.1_5@PF00015_full_PFAM.366.534--1||GB_GCA_016713735.1_protein.faa_JADJOP010000004.1_353@PF00015_full_PFAM.383.563--1||GB_GCA_017302435.1_protein.faa_JAFLDL010000062.1_11@PF00015_full_PFAM.471.659--1||GB_GCA_017308135.1_protein.faa_JAFKFM010000015.1_49@PF00015_full_PFAM.504.673--1||GB_GCA_019247755.1_protein.faa_JAFBAM010000224.1_1@PF00015_full_PFAM.14.190--1||GB_GCA_902806275.1_protein.faa_CADCVY010000046.1_4@PF00015_full_PFAM.229.396--1||RS_GCF_000019225.1_protein.faa_NC_010995.1_782@PF00015_full_PFAM.313.495--1||RS_GCF_000423545.1_protein.faa_NZ_AUIE01000005.1_22@PF00015_full_PFAM.442.628--1||RS_GCF_000426245.1_protein.faa_NZ_AUEZ01000016.1_85@PF00015_full_PFAM.363.541--1||RS_GCF_000952685.1_protein.faa_NZ_JYHV01000029.1_30@PF00015_full_PFAM.454.637--3||RS_GCF_001315015.1_protein.faa_NZ_CP012914.1_1987@PF00015_full_PFAM.370.545--1||RS_GCF_001440395.1_protein.faa_NZ_LLXZ01000114.1_25@PF00015_full_PFAM.369.539--1||RS_GCF_001579845.1_protein.faa_NZ_CP007440.1_2565@PF00015_full_PFAM.257.430--1||RS_GCF_002025205.1_protein.faa_NZ_CP019947.1_1806@PF00015_full_PFAM.457.635--1||RS_GCF_002094795.1_protein.faa_NZ_NBWC01000002.1_274@PF00015_full_PFAM.334.511--5||RS_GCF_002286785.1_protein.faa_NZ_MUJY01000073.1_47@PF00015_full_PFAM.337.526--1||RS_GCF_002355475.1_protein.faa_NZ_AP014862.1_5029@PF00015_full_PFAM.460.622--1||RS_GCF_003034225.1_protein.faa_NZ_PHHF01000049.1_193@PF00015_full_PFAM.236.411--2||RS_GCF_003097155.1_protein.faa_NZ_QEQM01000001.1_1224@PF00015_full_PFAM.252.421--1||RS_GCF_003111705.1_protein.faa_NZ_CP029173.1_4941@PF00015_full_PFAM.310.466--1||RS_GCF_003131185.1_protein.faa_NZ_QFFU01000008.1_97@PF00015_full_PFAM.343.521--3||RS_GCF_003205295.1_protein.faa_NZ_QJRP01000003.1_9@PF00015_full_PFAM.447.621--2||RS_GCF_003205495.1_protein.faa_NZ_QJRX01000003.1_363@PF00015_full_PFAM.281.463--2||RS_GCF_003258865.1_protein.faa_NZ_NPEX01000015.1_37@PF00015_full_PFAM.329.479--1||RS_GCF_003696305.1_protein.faa_NZ_RFFK01000018.1_40@PF00015_full_PFAM.2.153--1||RS_GCF_006483445.1_protein.faa_NZ_PPPT01000102.1_29@PF00015_full_PFAM.371.552--1||RS_GCF_007018905.1_protein.faa_NZ_CP041402.1_528@PF00015_full_PFAM.1.140--1||RS_GCF_007859635.1_protein.faa_NZ_CP042306.1_316@PF00015_full_PFAM.255.424--1||RS_GCF_008041835.1_protein.faa_NZ_VRYE01000075.1_15@PF00015_full_PFAM.482.669--1||RS_GCF_009763245.1_protein.faa_NZ_WKJZ01000001.1_2361@PF00015_full_PFAM.290.474--2||RS_GCF_011302055.1_protein.faa_NZ_CP049871.1_521@PF00015_full_PFAM.232.397--2||RS_GCF_013423485.1_protein.faa_NZ_JABFFR010000005.1_306@PF00015_full_PFAM.255.475--1||RS_GCF_015291745.1_protein.faa_NZ_CP030060.1_589@PF00015_full_PFAM.499.667--1||RS_GCF_016008875.1_protein.faa_NZ_JADTQG010000007.1_201@PF00015_full_PFAM.447.630--1||RS_GCF_016735695.1_protein.faa_NZ_JAERQD010000019.1_19@PF00015_full_PFAM.467.629--1||RS_GCF_900101465.1_protein.faa_NZ_FMZM01000008.1_295@PF00015_full_PFAM.1.124--1||RS_GCF_900106065.1_protein.faa_NZ_LT629796.1_1786@PF00015_full_PFAM.411.604--1||RS_GCF_900110655.1_protein.faa_NZ_FOEQ01000017.1_32@PF00015_full_PFAM.438.617--1||RS_GCF_900112375.1_protein.faa_NZ_FOLS01000025.1_82@PF00015_full_PFAM.443.618--4||RS_GCF_900156465.1_protein.faa_NZ_LT707064.1_4977@PF00015_full_PFAM.303.475--1||RS_GCF_900188385.1_protein.faa_NZ_FZOI01000020.1_3@PF00015_full_PFAM.476.653--1||RS_GCF_900590755.1_protein.faa_NZ_UUOC01000023.1_55@PF00015_full_PFAM.440.618--1:scovhsp_avg=58.73174603174602:scovhsp_max=80.5:scovhsp_min=51.1:scovhsp_std=5.006699556652949:scovhsp_sum=3700.0999999999995:send_avg=159.26984126984127:send_max=176.0:send_min=100.0:send_std=11.673248088777191:send_sum=10034.0:sstart_avg=58.17460317460318:sstart_max=74.0:sstart_min=2.0:sstart_std=10.680914064031017:sstart_sum=3665.0],(RS_GCF_000971975.1_protein.faa_NZ_LAQO01000060.1_22@PF00015_full_PFAM.3.124:1.12605[&&NHX:Type=GTDB:gtdb_class=c__Bacilli:gtdb_domain=d__Bacteria:gtdb_family=f__Paenibacillaceae:gtdb_genus=g__Paenibacillus_C:gtdb_order=o__Paenibacillales:gtdb_phylum=p__Firmicutes:gtdb_species=s__Paenibacillus_C algorifonticola:heptad=MCP-44H:species=d__Bacteria_p__Firmicutes_c__Bacilli_o__Paenibacillales_f__Paenibacillaceae_g__Paenibacillus_C_s__Paenibacillus_C algorifonticola],(GB_GCA_017958585.1_protein.faa_JAGDCK010000057.1_1@PF00015_full_PFAM.1.159:0.895351[&&NHX:Type=GTDB:gtdb_class=c__Clostridia:gtdb_domain=d__Bacteria:gtdb_family=f__Lachnospiraceae:gtdb_genus=g__RGIG10340:gtdb_order=o__Lachnospirales:gtdb_phylum=p__Firmicutes_A:gtdb_species=s__RGIG10340 sp017958585:heptad=MCP-44H:species=d__Bacteria_p__Firmicutes_A_c__Clostridia_o__Lachnospirales_f__Lachnospiraceae_g__RGIG10340_s__RGIG10340 sp017958585],467ef713-4a42-40e1-a247-6420e2bec3b5_5@MCPsignal.255.357:1.65195[&&NHX:Sample=rhiztom3:Type=capture:capture_class=c__Gammaproteobacteria:capture_domain=d__Bacteria:capture_family=f__Chromobacteriaceae:capture_genus=g__Vogesella:capture_order=o__Burkholderiales:capture_phylum=p__Proteobacteria:capture_species=s__Vogesella sp000335715:heptad=MCP-40H])0.781:0.260886[&&NHX:Sample_counter=rhiztom3--1:Type_counter=GTDB--1||capture--1:capture_class_counter=c__Gammaproteobacteria--1:capture_domain_counter=d__Bacteria--1:capture_family_counter=f__Chromobacteriaceae--1:capture_genus_counter=g__Vogesella--1:capture_order_counter=o__Burkholderiales--1:capture_phylum_counter=p__Proteobacteria--1:capture_species_counter=s__Vogesella sp000335715--1:gtdb_class_counter=c__Clostridia--1:gtdb_domain_counter=d__Bacteria--1:gtdb_family_counter=f__Lachnospiraceae--1:gtdb_genus_counter=g__RGIG10340--1:gtdb_order_counter=o__Lachnospirales--1:gtdb_phylum_counter=p__Firmicutes_A--1:gtdb_species_counter=s__RGIG10340 sp017958585--1:heptad_counter=MCP-40H--1||MCP-44H--1:lbd_counter=:lca_tree=s__RGIG10340 sp017958585:name=N71965:ref_name_counter=])0.896:0.327714[&&NHX:Sample_counter=rhiztom3--1:Type_counter=GTDB--2||capture--1:capture_class_counter=c__Gammaproteobacteria--1:capture_domain_counter=d__Bacteria--1:capture_family_counter=f__Chromobacteriaceae--1:capture_genus_counter=g__Vogesella--1:capture_order_counter=o__Burkholderiales--1:capture_phylum_counter=p__Proteobacteria--1:capture_species_counter=s__Vogesella sp000335715--1:gtdb_class_counter=c__Bacilli--1||c__Clostridia--1:gtdb_domain_counter=d__Bacteria--2:gtdb_family_counter=f__Lachnospiraceae--1||f__Paenibacillaceae--1:gtdb_genus_counter=g__Paenibacillus_C--1||g__RGIG10340--1:gtdb_order_counter=o__Lachnospirales--1||o__Paenibacillales--1:gtdb_phylum_counter=p__Firmicutes--1||p__Firmicutes_A--1:gtdb_species_counter=s__Paenibacillus_C algorifonticola--1||s__RGIG10340 sp017958585--1:heptad_counter=MCP-40H--1||MCP-44H--2:lbd_counter=:lca_tree=d__Bacteria:name=N71966:ref_name_counter=])0.498:0.0293315[&&NHX:Sample_counter=rhizpot1--14||rhizpot2--2||rhizpot3--15||rhiztom1--20||rhiztom2--16||rhiztom3--20:Type_counter=GTDB--29||capture--87:besthit_avg=85.23492063492063:besthit_max=100.0:besthit_min=45.5:besthit_std=14.292386409126824:besthit_sum=5369.799999999999:bitscore_avg=145.24126984126985:bitscore_max=197.0:bitscore_min=65.9:bitscore_std=30.42467501838595:bitscore_sum=9150.2:capture_class_counter=c__Acidobacteriae--1||c__Actinomycetia--1||c__Alphaproteobacteria--24||c__Clostridia--3||c__Desulfovibrionia--4||c__Desulfuromonadia--1||c__Eremiobacteria--3||c__Gammaproteobacteria--41||c__Halobacteria--3||c__Magnetococcia--2||c__Myxococcia--1||c__Peptococcia--1||c__Spirochaetia--2:capture_domain_counter=d__Archaea--3||d__Bacteria--84:capture_family_counter=f__Aeromonadaceae--1||f__BM501--1||f__Beijerinckiaceae--1||f__Bryobacteraceae--1||f__Burkholderiaceae--8||f__Caulobacteraceae--3||f__Celerinatantimonadaceae--1||f__Chromobacteriaceae--2||f__Desulfonatronaceae--1||f__Desulfovibrionaceae--3||f__Devosiaceae--1||f__Enterobacteriaceae--1||f__Haloferacaceae--3||f__JADGCL01--1||f__Lachnospiraceae--1||f__Magnetaquicoccaceae--1||f__Magnetospirillaceae--2||f__Micromonosporaceae--1||f__Myxococcaceae--1||f__Nitrincolaceae--2||f__Oscillospiraceae--2||f__Pseudomonadaceae--20||f__Psychrobiaceae--1||f__Rhizobiaceae--10||f__Rhodobacteraceae--1||f__Rhodocyclaceae--3||f__Rhodovibrionaceae--1||f__SCRA01--3||f__Sphingomonadaceae--3||f__Stappiaceae--1||f__Succinivibrionaceae--1||f__Treponemataceae--1||f__UBA12059--1||f__UBA5745--1||f__Wenzhouxiangellaceae--1||f__Xanthobacteraceae--1:capture_genus_counter=g__Actinoplanes--1||g__Aeromonas--1||g__Agarivorans--1||g__Allorhizobium--2||g__Alteraurantiacibacter--1||g__BG8--1||g__BM501--1||g__Bosea--1||g__Bradyrhizobium--1||g__Caulobacter--2||g__Cupriavidus--1||g__Dactylopiibacterium--2||g__Denitromonas--1||g__Desulfonatronum--1||g__Devosia_A--1||g__Duganella--1||g__Dysosmobacter--1||g__FEN-1143--1||g__GCA-2722315--1||g__Ga0077553--1||g__Halobellus--3||g__Humidesulfovibrio--1||g__JAANAU01--1||g__JADGCL01--1||g__Jiella--1||g__Lawsonibacter--1||g__Magnetospirillum--1||g__Novosphingobium--1||g__Paraburkholderia--1||g__Pararhizobium--1||g__Paroceanicella--1||g__Paucidesulfovibrio--1||g__Phaeospirillum--1||g__Phenylobacterium--1||g__Pokkaliibacter--2||g__Pseudescherichia--1||g__Pseudoduganella--1||g__Pseudohoeflea--1||g__Pseudomonas_A--3||g__Pseudomonas_E--16||g__Pseudomonas_R--1||g__Psychrobium--1||g__Rhizobium--1||g__Roseibium--1||g__Rugamonas--1||g__SCRA01--3||g__SKZV01--1||g__STGJ01--1||g__Shinella--1||g__Sinorhizobium--2||g__Solidesulfovibrio--1||g__Spiro-10--1||g__Succinivibrio--1||g__Tepidimonas--1||g__UBA5200--1||g__Variovorax--2||g__Ventrimonas--1||g__Vogesella--1||g__WRMS01--1||g__XMGL2--1:capture_order_counter=o__Baltobacterales--3||o__Bryobacterales--1||o__Burkholderiales--13||o__Caulobacterales--3||o__DRI-13--1||o__Desulfovibrionales--4||o__Desulfuromonadales--1||o__Enterobacterales--5||o__Halobacteriales--3||o__Kiloniellales--1||o__Lachnospirales--1||o__Magnetococcales--2||o__Mycobacteriales--1||o__Myxococcales--1||o__Oscillospirales--2||o__Pseudomonadales--22||o__Rhizobiales--14||o__Rhodobacterales--1||o__Rhodospirillales--2||o__Sphingomonadales--3||o__Treponematales--2||o__Xanthomonadales--1:capture_phylum_counter=p__Acidobacteriota--1||p__Actinobacteriota--1||p__Desulfobacterota--1||p__Desulfobacterota_I--4||p__Eremiobacterota--3||p__Firmicutes_A--3||p__Firmicutes_B--1||p__Halobacteriota--3||p__Myxococcota--1||p__Proteobacteria--67||p__Spirochaetota--2:capture_species_counter=s__Actinoplanes toevensis--1||s__Aeromonas simiae--1||s__Agarivorans gilvus--1||s__Allorhizobium selenitireducens--1||s__Allorhizobium sp001724035--1||s__Alteraurantiacibacter aquimixticola--1||s__BG8 sp016864555--1||s__BM501 sp002868845--1||s__Bosea psychrotolerans--1||s__Bradyrhizobium betae_A--1||s__Caulobacter sp004342605--1||s__Caulobacter vibrioides_A--1||s__Cupriavidus malaysiensis--1||s__Dactylopiibacterium carminicum--2||s__Denitromonas sp017309585--1||s__Desulfonatronum thioautotrophicum--1||s__Devosia_A sp016713105--1||s__Duganella sp013375995--1||s__Dysosmobacter sp009774015--1||s__FEN-1143 sp003153055--1||s__GCA-2722315 sp018334995--1||s__Ga0077553 sp016789905--1||s__Halobellus salinus--3||s__Humidesulfovibrio sp018822105--1||s__JAANAU01 sp015231775--1||s__JADGCL01 sp015229005--1||s__Jiella sp017349315--1||s__Lawsonibacter sp000492175--1||s__Magnetospirillum aberrantis--1||s__Novosphingobium sp006874585--1||s__Paraburkholderia sp000472545--1||s__Pararhizobium sp000744565--1||s__Paroceanicella profunda--1||s__Paucidesulfovibrio longus--1||s__Phaeospirillum magneticum--1||s__Phenylobacterium sp001429025--1||s__Pokkaliibacter plantistimulans--2||s__Pseudescherichia vulneris--1||s__Pseudoduganella sp001425265--1||s__Pseudohoeflea suaedae--1||s__Pseudomonas_A balearica--1||s__Pseudomonas_A sp013620795--1||s__Pseudomonas_A stutzeri_E--1||s__Pseudomonas_E antarctica--1||s__Pseudomonas_E lalucatii--1||s__Pseudomonas_E pisciculturae--1||s__Pseudomonas_E putida_K--3||s__Pseudomonas_E soli--3||s__Pseudomonas_E sp001592875--1||s__Pseudomonas_E sp002354655--1||s__Pseudomonas_E sp002383725--1||s__Pseudomonas_E sp005508865--1||s__Pseudomonas_E sp009799925--1||s__Pseudomonas_E sp019139675--1||s__Pseudomonas_E sp019200975--1||s__Pseudomonas_R sp900766265--1||s__Psychrobium sp013214885--1||s__Rhizobium sp900470805--1||s__Roseibium sp017313085--1||s__Rugamonas sp013284265--1||s__SCRA01 sp004297985--2||s__SCRA01 sp004298675--1||s__SKZV01 sp007127165--1||s__STGJ01 sp003856275--1||s__Shinella zoogloeoides_A--1||s__Sinorhizobium alkalisoli--1||s__Sinorhizobium fredii_B--1||s__Solidesulfovibrio alcoholivorans--1||s__Spiro-10 sp003252395--1||s__Succinivibrio sp902776275--1||s__Tepidimonas charontis--1||s__UBA5200 sp002412825--1||s__Variovorax sp014302995--1||s__Variovorax sp900114785--1||s__Ventrimonas sp910586255--1||s__Vogesella sp000335715--1||s__WRMS01 sp018434325--1||s__XMGL2 sp018863195--1:evalue_avg=5.968254022848568e-16:evalue_max=3.76e-14:evalue_min=9.14e-66:evalue_std=4.7371547276833924e-15:evalue_sum=3.760000034394598e-14:gapopen_avg=0.31746031746031744:gapopen_max=2.0:gapopen_min=0.0:gapopen_std=0.6176280545137812:gapopen_sum=20.0:gtdb_class_counter=c__Alphaproteobacteria--10||c__Bacilli--1||c__Clostridia--1||c__Gammaproteobacteria--16||c__UBA796--1:gtdb_domain_counter=d__Bacteria--29:gtdb_family_counter=f__Acetobacteraceae--3||f__Aestuariivirgaceae--1||f__Alteromonadaceae--1||f__Beijerinckiaceae--2||f__CACIAM-22H2--1||f__Cellvibrionaceae--1||f__Chromobacteriaceae--1||f__GCA-2400775--1||f__GCA-2862545--1||f__Gallionellaceae--1||f__JABURT01--1||f__Lachnospiraceae--1||f__Magnetospirillaceae--1||f__Paenibacillaceae--1||f__Pseudomonadaceae--7||f__Psychromonadaceae--1||f__Stellaceae--1||f__UBA8366--1||f__Vibrionaceae--2:gtdb_genus_counter=g__AP-15--1||g__Aestuariivirga--1||g__Aquitalea--1||g__BOG-934--1||g__CAIYCT01--1||g__GCA-2400775--1||g__Gallionella--1||g__JABURT01--1||g__JAEUKZ01--1||g__Methylobacterium--2||g__Paenibacillus_C--1||g__Pseudoalteromonas--1||g__Pseudomonas_A--1||g__Pseudomonas_E--6||g__Psychromonas--1||g__RGIG10340--1||g__Roseomonas--2||g__SYKL01--1||g__UBA5868--1||g__UBA6544--1||g__Vibrio--2:gtdb_order_counter=o__ATCC43930--1||o__Acetobacterales--3||o__Burkholderiales--2||o__CACIAM-22H2--1||o__Enterobacterales--4||o__GCA-2400775--1||o__JABURT01--1||o__Lachnospirales--1||o__Paenibacillales--1||o__Pseudomonadales--8||o__Rhizobiales--3||o__Rhodospirillales--1||o__UBA796--1||o__UBA8366--1:gtdb_phylum_counter=p__Firmicutes--1||p__Firmicutes_A--1||p__Myxococcota_A--1||p__Proteobacteria--26:gtdb_species_counter=s__AP-15 sp019240125--1||s__Aestuariivirga sp014380505--1||s__Aquitalea sp003693445--1||s__BOG-934 sp003164305--1||s__CAIYCT01 sp903924765--1||s__GCA-2400775 sp013151045--1||s__Gallionella sp903934275--1||s__JABURT01 sp014762485--1||s__JAEUKZ01 sp016793045--1||s__Methylobacterium extorquens--1||s__Methylobacterium sp001423085--1||s__Paenibacillus_C algorifonticola--1||s__Pseudoalteromonas sp002276045--1||s__Pseudomonas_A sp003527165--1||s__Pseudomonas_E brassicae--1||s__Pseudomonas_E fulgida--2||s__Pseudomonas_E kitaguniensis--1||s__Pseudomonas_E sp003523465--1||s__Pseudomonas_E sp900601905--1||s__Psychromonas hadalis--1||s__RGIG10340 sp017958585--1||s__Roseomonas cervicalis--1||s__Roseomonas deserti--1||s__SYKL01 sp005797785--1||s__UBA5868 sp002432555--1||s__UBA6544 sp018665505--1||s__Vibrio aestivus--1||s__Vibrio lentus_A--1:heptad_counter=MCP-24H--1||MCP-38H--55||MCP-40H--58||MCP-44H--2:lbd_counter=:lca_tree=d__Bacteria:length_avg=102.25396825396825:length_max=128.0:length_min=90.0:length_std=6.0747182437469:length_sum=6442.0:mismatch_avg=14.603174603174603:mismatch_max=54.0:mismatch_min=0.0:mismatch_std=14.441807234932805:mismatch_sum=920.0:name=N71967:qcovhsp_avg=99.2936507936508:qcovhsp_max=100.0:qcovhsp_min=96.1:qcovhsp_std=1.0572137782219186:qcovhsp_sum=6255.5:qend_avg=102.17460317460318:qend_max=127.0:qend_min=90.0:qend_std=5.810279218596493:qend_sum=6437.0:qstart_avg=1.3650793650793651:qstart_max=5.0:qstart_min=1.0:qstart_std=0.7890702430318228:qstart_sum=86.0:ref_name_counter=GB_GCA_000620185.1_protein.faa_KK211086.1_778@PF00015_full_PFAM.455.629--1||GB_GCA_002354655.1_protein.faa_DELY01000026.1_51@PF00015_full_PFAM.455.634--1||GB_GCA_005884855.1_protein.faa_VAZS01000272.1_11@PF00015_full_PFAM.249.428--2||GB_GCA_013361785.1_protein.faa_JABFXK010000078.1_21@PF00015_full_PFAM.233.398--1||GB_GCA_016210825.1_protein.faa_JACQTM010000266.1_5@PF00015_full_PFAM.366.534--1||GB_GCA_016713735.1_protein.faa_JADJOP010000004.1_353@PF00015_full_PFAM.383.563--1||GB_GCA_017302435.1_protein.faa_JAFLDL010000062.1_11@PF00015_full_PFAM.471.659--1||GB_GCA_017308135.1_protein.faa_JAFKFM010000015.1_49@PF00015_full_PFAM.504.673--1||GB_GCA_019247755.1_protein.faa_JAFBAM010000224.1_1@PF00015_full_PFAM.14.190--1||GB_GCA_902806275.1_protein.faa_CADCVY010000046.1_4@PF00015_full_PFAM.229.396--1||RS_GCF_000019225.1_protein.faa_NC_010995.1_782@PF00015_full_PFAM.313.495--1||RS_GCF_000423545.1_protein.faa_NZ_AUIE01000005.1_22@PF00015_full_PFAM.442.628--1||RS_GCF_000426245.1_protein.faa_NZ_AUEZ01000016.1_85@PF00015_full_PFAM.363.541--1||RS_GCF_000952685.1_protein.faa_NZ_JYHV01000029.1_30@PF00015_full_PFAM.454.637--3||RS_GCF_001315015.1_protein.faa_NZ_CP012914.1_1987@PF00015_full_PFAM.370.545--1||RS_GCF_001440395.1_protein.faa_NZ_LLXZ01000114.1_25@PF00015_full_PFAM.369.539--1||RS_GCF_001579845.1_protein.faa_NZ_CP007440.1_2565@PF00015_full_PFAM.257.430--1||RS_GCF_002025205.1_protein.faa_NZ_CP019947.1_1806@PF00015_full_PFAM.457.635--1||RS_GCF_002094795.1_protein.faa_NZ_NBWC01000002.1_274@PF00015_full_PFAM.334.511--5||RS_GCF_002286785.1_protein.faa_NZ_MUJY01000073.1_47@PF00015_full_PFAM.337.526--1||RS_GCF_002355475.1_protein.faa_NZ_AP014862.1_5029@PF00015_full_PFAM.460.622--1||RS_GCF_003034225.1_protein.faa_NZ_PHHF01000049.1_193@PF00015_full_PFAM.236.411--2||RS_GCF_003097155.1_protein.faa_NZ_QEQM01000001.1_1224@PF00015_full_PFAM.252.421--1||RS_GCF_003111705.1_protein.faa_NZ_CP029173.1_4941@PF00015_full_PFAM.310.466--1||RS_GCF_003131185.1_protein.faa_NZ_QFFU01000008.1_97@PF00015_full_PFAM.343.521--3||RS_GCF_003205295.1_protein.faa_NZ_QJRP01000003.1_9@PF00015_full_PFAM.447.621--2||RS_GCF_003205495.1_protein.faa_NZ_QJRX01000003.1_363@PF00015_full_PFAM.281.463--2||RS_GCF_003258865.1_protein.faa_NZ_NPEX01000015.1_37@PF00015_full_PFAM.329.479--1||RS_GCF_003696305.1_protein.faa_NZ_RFFK01000018.1_40@PF00015_full_PFAM.2.153--1||RS_GCF_006483445.1_protein.faa_NZ_PPPT01000102.1_29@PF00015_full_PFAM.371.552--1||RS_GCF_007018905.1_protein.faa_NZ_CP041402.1_528@PF00015_full_PFAM.1.140--1||RS_GCF_007859635.1_protein.faa_NZ_CP042306.1_316@PF00015_full_PFAM.255.424--1||RS_GCF_008041835.1_protein.faa_NZ_VRYE01000075.1_15@PF00015_full_PFAM.482.669--1||RS_GCF_009763245.1_protein.faa_NZ_WKJZ01000001.1_2361@PF00015_full_PFAM.290.474--2||RS_GCF_011302055.1_protein.faa_NZ_CP049871.1_521@PF00015_full_PFAM.232.397--2||RS_GCF_013423485.1_protein.faa_NZ_JABFFR010000005.1_306@PF00015_full_PFAM.255.475--1||RS_GCF_015291745.1_protein.faa_NZ_CP030060.1_589@PF00015_full_PFAM.499.667--1||RS_GCF_016008875.1_protein.faa_NZ_JADTQG010000007.1_201@PF00015_full_PFAM.447.630--1||RS_GCF_016735695.1_protein.faa_NZ_JAERQD010000019.1_19@PF00015_full_PFAM.467.629--1||RS_GCF_900101465.1_protein.faa_NZ_FMZM01000008.1_295@PF00015_full_PFAM.1.124--1||RS_GCF_900106065.1_protein.faa_NZ_LT629796.1_1786@PF00015_full_PFAM.411.604--1||RS_GCF_900110655.1_protein.faa_NZ_FOEQ01000017.1_32@PF00015_full_PFAM.438.617--1||RS_GCF_900112375.1_protein.faa_NZ_FOLS01000025.1_82@PF00015_full_PFAM.443.618--4||RS_GCF_900156465.1_protein.faa_NZ_LT707064.1_4977@PF00015_full_PFAM.303.475--1||RS_GCF_900188385.1_protein.faa_NZ_FZOI01000020.1_3@PF00015_full_PFAM.476.653--1||RS_GCF_900590755.1_protein.faa_NZ_UUOC01000023.1_55@PF00015_full_PFAM.440.618--1:scovhsp_avg=58.73174603174602:scovhsp_max=80.5:scovhsp_min=51.1:scovhsp_std=5.006699556652949:scovhsp_sum=3700.0999999999995:send_avg=159.26984126984127:send_max=176.0:send_min=100.0:send_std=11.673248088777191:send_sum=10034.0:sstart_avg=58.17460317460318:sstart_max=74.0:sstart_min=2.0:sstart_std=10.680914064031017:sstart_sum=3665.0])0.729:0.0243291[&&NHX:Sample_counter=rhizpot1--14||rhizpot2--2||rhizpot3--15||rhiztom1--21||rhiztom2--16||rhiztom3--20:Type_counter=GTDB--29||capture--88:besthit_avg=85.23492063492063:besthit_max=100.0:besthit_min=45.5:besthit_std=14.292386409126824:besthit_sum=5369.799999999999:bitscore_avg=145.24126984126985:bitscore_max=197.0:bitscore_min=65.9:bitscore_std=30.42467501838595:bitscore_sum=9150.2:capture_class_counter=c__Acidobacteriae--1||c__Actinomycetia--1||c__Alphaproteobacteria--24||c__Clostridia--3||c__Desulfovibrionia--4||c__Desulfuromonadia--1||c__Eremiobacteria--3||c__Gammaproteobacteria--41||c__Halobacteria--3||c__Magnetococcia--2||c__Myxococcia--1||c__Peptococcia--1||c__Spirochaetia--3:capture_domain_counter=d__Archaea--3||d__Bacteria--85:capture_family_counter=f__Aeromonadaceae--1||f__BM501--1||f__Beijerinckiaceae--1||f__Bryobacteraceae--1||f__Burkholderiaceae--8||f__Caulobacteraceae--3||f__Celerinatantimonadaceae--1||f__Chromobacteriaceae--2||f__Desulfonatronaceae--1||f__Desulfovibrionaceae--3||f__Devosiaceae--1||f__Enterobacteriaceae--1||f__Haloferacaceae--3||f__JADGCL01--1||f__Lachnospiraceae--1||f__Magnetaquicoccaceae--1||f__Magnetospirillaceae--2||f__Micromonosporaceae--1||f__Myxococcaceae--1||f__Nitrincolaceae--2||f__Oscillospiraceae--2||f__Pseudomonadaceae--20||f__Psychrobiaceae--1||f__Rhizobiaceae--10||f__Rhodobacteraceae--1||f__Rhodocyclaceae--3||f__Rhodovibrionaceae--1||f__SCRA01--3||f__Sphingomonadaceae--3||f__Spirochaetaceae_A--1||f__Stappiaceae--1||f__Succinivibrionaceae--1||f__Treponemataceae--1||f__UBA12059--1||f__UBA5745--1||f__Wenzhouxiangellaceae--1||f__Xanthobacteraceae--1:capture_genus_counter=g__Actinoplanes--1||g__Aeromonas--1||g__Agarivorans--1||g__Allorhizobium--2||g__Alteraurantiacibacter--1||g__BG8--1||g__BM501--1||g__Bosea--1||g__Bradyrhizobium--1||g__Caulobacter--2||g__Cupriavidus--1||g__Dactylopiibacterium--2||g__Denitromonas--1||g__Desulfonatronum--1||g__Devosia_A--1||g__Duganella--1||g__Dysosmobacter--1||g__FEN-1143--1||g__GCA-2722315--1||g__Ga0077553--1||g__Halobellus--3||g__Humidesulfovibrio--1||g__JAANAU01--1||g__JADGCL01--1||g__Jiella--1||g__Lawsonibacter--1||g__Magnetospirillum--1||g__Novosphingobium--1||g__Paraburkholderia--1||g__Pararhizobium--1||g__Paroceanicella--1||g__Paucidesulfovibrio--1||g__Phaeospirillum--1||g__Phenylobacterium--1||g__Pokkaliibacter--2||g__Pseudescherichia--1||g__Pseudoduganella--1||g__Pseudohoeflea--1||g__Pseudomonas_A--3||g__Pseudomonas_E--16||g__Pseudomonas_R--1||g__Psychrobium--1||g__Rhizobium--1||g__Roseibium--1||g__Rugamonas--1||g__SCRA01--3||g__SKZV01--1||g__STGJ01--1||g__Shinella--1||g__Sinorhizobium--2||g__Solidesulfovibrio--1||g__Spiro-10--1||g__Spirochaeta_A--1||g__Succinivibrio--1||g__Tepidimonas--1||g__UBA5200--1||g__Variovorax--2||g__Ventrimonas--1||g__Vogesella--1||g__WRMS01--1||g__XMGL2--1:capture_order_counter=o__Baltobacterales--3||o__Bryobacterales--1||o__Burkholderiales--13||o__Caulobacterales--3||o__DRI-13--1||o__Desulfovibrionales--4||o__Desulfuromonadales--1||o__Enterobacterales--5||o__Halobacteriales--3||o__Kiloniellales--1||o__Lachnospirales--1||o__Magnetococcales--2||o__Mycobacteriales--1||o__Myxococcales--1||o__Oscillospirales--2||o__Pseudomonadales--22||o__Rhizobiales--14||o__Rhodobacterales--1||o__Rhodospirillales--2||o__Sphingomonadales--3||o__Spirochaetales_A--1||o__Treponematales--2||o__Xanthomonadales--1:capture_phylum_counter=p__Acidobacteriota--1||p__Actinobacteriota--1||p__Desulfobacterota--1||p__Desulfobacterota_I--4||p__Eremiobacterota--3||p__Firmicutes_A--3||p__Firmicutes_B--1||p__Halobacteriota--3||p__Myxococcota--1||p__Proteobacteria--67||p__Spirochaetota--3:capture_species_counter=s__Actinoplanes toevensis--1||s__Aeromonas simiae--1||s__Agarivorans gilvus--1||s__Allorhizobium selenitireducens--1||s__Allorhizobium sp001724035--1||s__Alteraurantiacibacter aquimixticola--1||s__BG8 sp016864555--1||s__BM501 sp002868845--1||s__Bosea psychrotolerans--1||s__Bradyrhizobium betae_A--1||s__Caulobacter sp004342605--1||s__Caulobacter vibrioides_A--1||s__Cupriavidus malaysiensis--1||s__Dactylopiibacterium carminicum--2||s__Denitromonas sp017309585--1||s__Desulfonatronum thioautotrophicum--1||s__Devosia_A sp016713105--1||s__Duganella sp013375995--1||s__Dysosmobacter sp009774015--1||s__FEN-1143 sp003153055--1||s__GCA-2722315 sp018334995--1||s__Ga0077553 sp016789905--1||s__Halobellus salinus--3||s__Humidesulfovibrio sp018822105--1||s__JAANAU01 sp015231775--1||s__JADGCL01 sp015229005--1||s__Jiella sp017349315--1||s__Lawsonibacter sp000492175--1||s__Magnetospirillum aberrantis--1||s__Novosphingobium sp006874585--1||s__Paraburkholderia sp000472545--1||s__Pararhizobium sp000744565--1||s__Paroceanicella profunda--1||s__Paucidesulfovibrio longus--1||s__Phaeospirillum magneticum--1||s__Phenylobacterium sp001429025--1||s__Pokkaliibacter plantistimulans--2||s__Pseudescherichia vulneris--1||s__Pseudoduganella sp001425265--1||s__Pseudohoeflea suaedae--1||s__Pseudomonas_A balearica--1||s__Pseudomonas_A sp013620795--1||s__Pseudomonas_A stutzeri_E--1||s__Pseudomonas_E antarctica--1||s__Pseudomonas_E lalucatii--1||s__Pseudomonas_E pisciculturae--1||s__Pseudomonas_E putida_K--3||s__Pseudomonas_E soli--3||s__Pseudomonas_E sp001592875--1||s__Pseudomonas_E sp002354655--1||s__Pseudomonas_E sp002383725--1||s__Pseudomonas_E sp005508865--1||s__Pseudomonas_E sp009799925--1||s__Pseudomonas_E sp019139675--1||s__Pseudomonas_E sp019200975--1||s__Pseudomonas_R sp900766265--1||s__Psychrobium sp013214885--1||s__Rhizobium sp900470805--1||s__Roseibium sp017313085--1||s__Rugamonas sp013284265--1||s__SCRA01 sp004297985--2||s__SCRA01 sp004298675--1||s__SKZV01 sp007127165--1||s__STGJ01 sp003856275--1||s__Shinella zoogloeoides_A--1||s__Sinorhizobium alkalisoli--1||s__Sinorhizobium fredii_B--1||s__Solidesulfovibrio alcoholivorans--1||s__Spiro-10 sp003252395--1||s__Spirochaeta_A thermophila_A--1||s__Succinivibrio sp902776275--1||s__Tepidimonas charontis--1||s__UBA5200 sp002412825--1||s__Variovorax sp014302995--1||s__Variovorax sp900114785--1||s__Ventrimonas sp910586255--1||s__Vogesella sp000335715--1||s__WRMS01 sp018434325--1||s__XMGL2 sp018863195--1:evalue_avg=5.968254022848568e-16:evalue_max=3.76e-14:evalue_min=9.14e-66:evalue_std=4.7371547276833924e-15:evalue_sum=3.760000034394598e-14:gapopen_avg=0.31746031746031744:gapopen_max=2.0:gapopen_min=0.0:gapopen_std=0.6176280545137812:gapopen_sum=20.0:gtdb_class_counter=c__Alphaproteobacteria--10||c__Bacilli--1||c__Clostridia--1||c__Gammaproteobacteria--16||c__UBA796--1:gtdb_domain_counter=d__Bacteria--29:gtdb_family_counter=f__Acetobacteraceae--3||f__Aestuariivirgaceae--1||f__Alteromonadaceae--1||f__Beijerinckiaceae--2||f__CACIAM-22H2--1||f__Cellvibrionaceae--1||f__Chromobacteriaceae--1||f__GCA-2400775--1||f__GCA-2862545--1||f__Gallionellaceae--1||f__JABURT01--1||f__Lachnospiraceae--1||f__Magnetospirillaceae--1||f__Paenibacillaceae--1||f__Pseudomonadaceae--7||f__Psychromonadaceae--1||f__Stellaceae--1||f__UBA8366--1||f__Vibrionaceae--2:gtdb_genus_counter=g__AP-15--1||g__Aestuariivirga--1||g__Aquitalea--1||g__BOG-934--1||g__CAIYCT01--1||g__GCA-2400775--1||g__Gallionella--1||g__JABURT01--1||g__JAEUKZ01--1||g__Methylobacterium--2||g__Paenibacillus_C--1||g__Pseudoalteromonas--1||g__Pseudomonas_A--1||g__Pseudomonas_E--6||g__Psychromonas--1||g__RGIG10340--1||g__Roseomonas--2||g__SYKL01--1||g__UBA5868--1||g__UBA6544--1||g__Vibrio--2:gtdb_order_counter=o__ATCC43930--1||o__Acetobacterales--3||o__Burkholderiales--2||o__CACIAM-22H2--1||o__Enterobacterales--4||o__GCA-2400775--1||o__JABURT01--1||o__Lachnospirales--1||o__Paenibacillales--1||o__Pseudomonadales--8||o__Rhizobiales--3||o__Rhodospirillales--1||o__UBA796--1||o__UBA8366--1:gtdb_phylum_counter=p__Firmicutes--1||p__Firmicutes_A--1||p__Myxococcota_A--1||p__Proteobacteria--26:gtdb_species_counter=s__AP-15 sp019240125--1||s__Aestuariivirga sp014380505--1||s__Aquitalea sp003693445--1||s__BOG-934 sp003164305--1||s__CAIYCT01 sp903924765--1||s__GCA-2400775 sp013151045--1||s__Gallionella sp903934275--1||s__JABURT01 sp014762485--1||s__JAEUKZ01 sp016793045--1||s__Methylobacterium extorquens--1||s__Methylobacterium sp001423085--1||s__Paenibacillus_C algorifonticola--1||s__Pseudoalteromonas sp002276045--1||s__Pseudomonas_A sp003527165--1||s__Pseudomonas_E brassicae--1||s__Pseudomonas_E fulgida--2||s__Pseudomonas_E kitaguniensis--1||s__Pseudomonas_E sp003523465--1||s__Pseudomonas_E sp900601905--1||s__Psychromonas hadalis--1||s__RGIG10340 sp017958585--1||s__Roseomonas cervicalis--1||s__Roseomonas deserti--1||s__SYKL01 sp005797785--1||s__UBA5868 sp002432555--1||s__UBA6544 sp018665505--1||s__Vibrio aestivus--1||s__Vibrio lentus_A--1:heptad_counter=MCP-24H--1||MCP-34H--1||MCP-38H--55||MCP-40H--58||MCP-44H--2:lbd_counter=:lca_tree=d__Bacteria:length_avg=102.25396825396825:length_max=128.0:length_min=90.0:length_std=6.0747182437469:length_sum=6442.0:mismatch_avg=14.603174603174603:mismatch_max=54.0:mismatch_min=0.0:mismatch_std=14.441807234932805:mismatch_sum=920.0:name=N71968:qcovhsp_avg=99.2936507936508:qcovhsp_max=100.0:qcovhsp_min=96.1:qcovhsp_std=1.0572137782219189:qcovhsp_sum=6255.5:qend_avg=102.17460317460318:qend_max=127.0:qend_min=90.0:qend_std=5.810279218596493:qend_sum=6437.0:qstart_avg=1.3650793650793651:qstart_max=5.0:qstart_min=1.0:qstart_std=0.7890702430318228:qstart_sum=86.0:ref_name_counter=GB_GCA_000620185.1_protein.faa_KK211086.1_778@PF00015_full_PFAM.455.629--1||GB_GCA_002354655.1_protein.faa_DELY01000026.1_51@PF00015_full_PFAM.455.634--1||GB_GCA_005884855.1_protein.faa_VAZS01000272.1_11@PF00015_full_PFAM.249.428--2||GB_GCA_013361785.1_protein.faa_JABFXK010000078.1_21@PF00015_full_PFAM.233.398--1||GB_GCA_016210825.1_protein.faa_JACQTM010000266.1_5@PF00015_full_PFAM.366.534--1||GB_GCA_016713735.1_protein.faa_JADJOP010000004.1_353@PF00015_full_PFAM.383.563--1||GB_GCA_017302435.1_protein.faa_JAFLDL010000062.1_11@PF00015_full_PFAM.471.659--1||GB_GCA_017308135.1_protein.faa_JAFKFM010000015.1_49@PF00015_full_PFAM.504.673--1||GB_GCA_019247755.1_protein.faa_JAFBAM010000224.1_1@PF00015_full_PFAM.14.190--1||GB_GCA_902806275.1_protein.faa_CADCVY010000046.1_4@PF00015_full_PFAM.229.396--1||RS_GCF_000019225.1_protein.faa_NC_010995.1_782@PF00015_full_PFAM.313.495--1||RS_GCF_000423545.1_protein.faa_NZ_AUIE01000005.1_22@PF00015_full_PFAM.442.628--1||RS_GCF_000426245.1_protein.faa_NZ_AUEZ01000016.1_85@PF00015_full_PFAM.363.541--1||RS_GCF_000952685.1_protein.faa_NZ_JYHV01000029.1_30@PF00015_full_PFAM.454.637--3||RS_GCF_001315015.1_protein.faa_NZ_CP012914.1_1987@PF00015_full_PFAM.370.545--1||RS_GCF_001440395.1_protein.faa_NZ_LLXZ01000114.1_25@PF00015_full_PFAM.369.539--1||RS_GCF_001579845.1_protein.faa_NZ_CP007440.1_2565@PF00015_full_PFAM.257.430--1||RS_GCF_002025205.1_protein.faa_NZ_CP019947.1_1806@PF00015_full_PFAM.457.635--1||RS_GCF_002094795.1_protein.faa_NZ_NBWC01000002.1_274@PF00015_full_PFAM.334.511--5||RS_GCF_002286785.1_protein.faa_NZ_MUJY01000073.1_47@PF00015_full_PFAM.337.526--1||RS_GCF_002355475.1_protein.faa_NZ_AP014862.1_5029@PF00015_full_PFAM.460.622--1||RS_GCF_003034225.1_protein.faa_NZ_PHHF01000049.1_193@PF00015_full_PFAM.236.411--2||RS_GCF_003097155.1_protein.faa_NZ_QEQM01000001.1_1224@PF00015_full_PFAM.252.421--1||RS_GCF_003111705.1_protein.faa_NZ_CP029173.1_4941@PF00015_full_PFAM.310.466--1||RS_GCF_003131185.1_protein.faa_NZ_QFFU01000008.1_97@PF00015_full_PFAM.343.521--3||RS_GCF_003205295.1_protein.faa_NZ_QJRP01000003.1_9@PF00015_full_PFAM.447.621--2||RS_GCF_003205495.1_protein.faa_NZ_QJRX01000003.1_363@PF00015_full_PFAM.281.463--2||RS_GCF_003258865.1_protein.faa_NZ_NPEX01000015.1_37@PF00015_full_PFAM.329.479--1||RS_GCF_003696305.1_protein.faa_NZ_RFFK01000018.1_40@PF00015_full_PFAM.2.153--1||RS_GCF_006483445.1_protein.faa_NZ_PPPT01000102.1_29@PF00015_full_PFAM.371.552--1||RS_GCF_007018905.1_protein.faa_NZ_CP041402.1_528@PF00015_full_PFAM.1.140--1||RS_GCF_007859635.1_protein.faa_NZ_CP042306.1_316@PF00015_full_PFAM.255.424--1||RS_GCF_008041835.1_protein.faa_NZ_VRYE01000075.1_15@PF00015_full_PFAM.482.669--1||RS_GCF_009763245.1_protein.faa_NZ_WKJZ01000001.1_2361@PF00015_full_PFAM.290.474--2||RS_GCF_011302055.1_protein.faa_NZ_CP049871.1_521@PF00015_full_PFAM.232.397--2||RS_GCF_013423485.1_protein.faa_NZ_JABFFR010000005.1_306@PF00015_full_PFAM.255.475--1||RS_GCF_015291745.1_protein.faa_NZ_CP030060.1_589@PF00015_full_PFAM.499.667--1||RS_GCF_016008875.1_protein.faa_NZ_JADTQG010000007.1_201@PF00015_full_PFAM.447.630--1||RS_GCF_016735695.1_protein.faa_NZ_JAERQD010000019.1_19@PF00015_full_PFAM.467.629--1||RS_GCF_900101465.1_protein.faa_NZ_FMZM01000008.1_295@PF00015_full_PFAM.1.124--1||RS_GCF_900106065.1_protein.faa_NZ_LT629796.1_1786@PF00015_full_PFAM.411.604--1||RS_GCF_900110655.1_protein.faa_NZ_FOEQ01000017.1_32@PF00015_full_PFAM.438.617--1||RS_GCF_900112375.1_protein.faa_NZ_FOLS01000025.1_82@PF00015_full_PFAM.443.618--4||RS_GCF_900156465.1_protein.faa_NZ_LT707064.1_4977@PF00015_full_PFAM.303.475--1||RS_GCF_900188385.1_protein.faa_NZ_FZOI01000020.1_3@PF00015_full_PFAM.476.653--1||RS_GCF_900590755.1_protein.faa_NZ_UUOC01000023.1_55@PF00015_full_PFAM.440.618--1:scovhsp_avg=58.73174603174602:scovhsp_max=80.5:scovhsp_min=51.1:scovhsp_std=5.006699556652949:scovhsp_sum=3700.0999999999995:send_avg=159.26984126984127:send_max=176.0:send_min=100.0:send_std=11.673248088777191:send_sum=10034.0:sstart_avg=58.17460317460318:sstart_max=74.0:sstart_min=2.0:sstart_std=10.680914064031017:sstart_sum=3665.0])0.794:0.0367458[&&NHX:Sample_counter=rhizpot1--55||rhizpot2--11||rhizpot3--37||rhiztom1--63||rhiztom2--47||rhiztom3--68:Type_counter=GTDB--39||capture--281:besthit_avg=84.46569343065694:besthit_max=100.0:besthit_min=35.8:besthit_std=12.712409626934276:besthit_sum=11571.800000000001:bitscore_avg=142.24452554744525:bitscore_max=197.0:bitscore_min=50.1:bitscore_std=27.304093422124858:bitscore_sum=19487.5:capture_class_counter=c__Acidobacteriae--1||c__Actinomycetia--6||c__Alphaproteobacteria--41||c__Anaerolineae--1||c__Bacilli--2||c__Bdellovibrionia--1||c__Bradymonadia--1||c__Clostridia--8||c__Cyanobacteriia--1||c__Dehalococcoidia--1||c__Desulfobulbia--1||c__Desulfovibrionia--8||c__Desulfuromonadia--11||c__Eremiobacteria--3||c__Fimbriimonadia--1||c__GCA-002687715--1||c__Gammaproteobacteria--139||c__Geothermincolia--1||c__Halobacteria--9||c__Holophagae--2||c__Krumholzibacteria--1||c__Limnochordia--1||c__Magnetococcia--2||c__Methylomirabilia--2||c__Myxococcia--4||c__Negativicutes--1||c__Peptococcia--1||c__Planctomycetia--1||c__Polyangia--9||c__SpSt-1050--1||c__Spirochaetia--12||c__Thermococci--1||c__Thermoleophilia--1||c__UBA10030--1||c__UBA11346--1||c__UBA1135--1||c__UBA7883--1||c__Verrucomicrobiae--1:capture_domain_counter=d__Archaea--10||d__Bacteria--271:capture_family_counter=f__2-02-FULL-66-22--1||f__Aeromonadaceae--1||f__Anaeromyxobacteraceae--1||f__BM501--1||f__Bacillaceae--1||f__Bdellovibrionaceae--1||f__Beijerinckiaceae--3||f__Bryobacteraceae--1||f__Burkholderiaceae--55||f__CAIKXV01--1||f__CSP1-6--1||f__Caulobacteraceae--4||f__Celerinatantimonadaceae--1||f__Cellvibrionaceae--3||f__Chromobacteriaceae--2||f__Coleofasciculaceae--1||f__Competibacteraceae--1||f__DUMU01--1||f__Dermatophilaceae--3||f__Desulfomicrobiaceae--1||f__Desulfonatronaceae--1||f__Desulfovibrionaceae--6||f__Desulfurivibrionaceae--1||f__Devosiaceae--3||f__Enterobacteriaceae--3||f__Fimbriimonadaceae--1||f__GCA-002687715--1||f__GCA-2716585--1||f__Gemmataceae--1||f__Geobacteraceae--3||f__HTCC2089--1||f__Haloarculaceae--2||f__Haloferacaceae--6||f__Halorhodospiraceae--1||f__Holophagaceae--2||f__JACRCP01--1||f__JACRGQ01--1||f__JADGCL01--1||f__JAEUJZ01--1||f__JAFGDJ01--1||f__Krumholzibacteriaceae--1||f__Lachnospiraceae--2||f__Magnetaquicoccaceae--1||f__Magnetospirillaceae--2||f__Micromonosporaceae--2||f__Myxococcaceae--3||f__Natrialbaceae--1||f__Natronospirillaceae--1||f__Nevskiaceae--2||f__Nitrincolaceae--2||f__Opitutaceae--1||f__Oscillospiraceae--6||f__Paenibacillaceae--1||f__Polyangiaceae--8||f__Porticoccaceae--1||f__Pseudomonadaceae--36||f__Pseudonocardiaceae--1||f__Pseudopelobacteraceae--6||f__Psychrobiaceae--1||f__RBG-13-55-18--1||f__Rhizobiaceae--11||f__Rhodanobacteraceae--2||f__Rhodobacteraceae--3||f__Rhodocyclaceae--8||f__Rhodovibrionaceae--1||f__SCRA01--3||f__SG8-39--1||f__SLSP01--1||f__Selenomonadaceae--1||f__Shewanellaceae--1||f__Solirubrobacteraceae--1||f__Sphingomonadaceae--9||f__Spirochaetaceae_A--1||f__Stappiaceae--2||f__Steroidobacteraceae--7||f__Succinivibrionaceae--1||f__Termitinemataceae--3||f__Thermococcaceae--1||f__Treponemataceae--4||f__Trichloromonadaceae--1||f__UBA11346--1||f__UBA12059--2||f__UBA2386--1||f__UBA5629--1||f__UBA5745--1||f__UBA6522--1||f__UBA6906--1||f__UBA8932--1||f__Wenzhouxiangellaceae--1||f__Xanthobacteraceae--3||f__Xanthomonadaceae--5:capture_genus_counter=g__13-2-20CM-66-19--1||g__2-02-FULL-66-22--1||g__50-400-T64--1||g__AAP99--1||g__AR31--1||g__Achromobacter--2||g__Actinoplanes--2||g__Actinosynnema--1||g__Aeromonas--1||g__Agarivorans--1||g__Allorhizobium--3||g__Alteraurantiacibacter--1||g__Arenimonas--1||g__Azoarcus_D--1||g__Azonexus--2||g__BG8--1||g__BM501--1||g__Bacillus--1||g__Bdellovibrio--1||g__Bieblia_A--1||g__Bosea--2||g__Bradyrhizobium--3||g__Bu26--1||g__CADEED01--3||g__CADEFQ01--1||g__CAIKXV01--1||g__CAIPTY01--2||g__CAIUVD01--1||g__CAIYYX01--1||g__Caulobacter--3||g__Cellvibrio--3||g__Competibacter_A--1||g__Cupriavidus--2||g__Dactylopiibacterium--2||g__Denitromonas--1||g__Desulfomicrobium--1||g__Desulfonatronum--1||g__Devosia--2||g__Devosia_A--1||g__Duganella--1||g__Dysosmobacter--4||g__ER4--1||g__Enterobacter--1||g__FEN-1143--1||g__FEN-1191--1||g__FEN-1219--1||g__Fimbriimonas--1||g__Fundidesulfovibrio--1||g__GCA-2684655--1||g__GCA-2687715--1||g__GCA-2716585--1||g__GCA-2722315--1||g__Ga0077553--1||g__Geobacter--1||g__Geomonas--1||g__Giesbergeria--1||g__Halobellus--3||g__Halomicrobium--1||g__Haloplanus--1||g__Halorhodospira--1||g__Halorubrum--1||g__Halosimplex--1||g__Holophaga--2||g__Humidesulfovibrio--1||g__Hydrogenophaga--15||g__JAANAU01--1||g__JACCQO01--1||g__JACMQX01--1||g__JACPFJ01--1||g__JACQEX01--1||g__JACRCP01--1||g__JACYXE01--2||g__JADGCL01--1||g__JADKCZ01--1||g__JAEUJG01--1||g__JAEUJZ01--1||g__JAEUPI01--1||g__JAFGDJ01--1||g__JAFGEZ01--1||g__JAGDMK01--1||g__Jiella--1||g__Lapillicoccus--1||g__Lawsonibacter--1||g__Limnohabitans_A--2||g__Magnetospirillum--1||g__Massilia--1||g__Melittangium--2||g__Methylobacterium--1||g__Mitsuaria--1||g__Moorea--1||g__NIC37A-2--1||g__Natrinema--1||g__Natronospirillum--1||g__Novosphingobium--1||g__PWVB01--1||g__Paenibacillus_Z--1||g__Pantoea--1||g__Paraburkholderia--3||g__Pararhizobium--1||g__Paroceanicella--1||g__Patulibacter--1||g__Paucidesulfovibrio--1||g__Phaeospirillum--1||g__Phenylobacterium--1||g__Pokkaliibacter--2||g__Polaromonas--1||g__Polyangium--4||g__Povalibacter--1||g__Pseudescherichia--1||g__Pseudoduganella--2||g__Pseudohoeflea--1||g__Pseudomonas--1||g__Pseudomonas_A--5||g__Pseudomonas_B--1||g__Pseudomonas_E--26||g__Pseudomonas_F--1||g__Pseudomonas_R--2||g__Pseudoxanthomonas_A--1||g__Psychrobium--1||g__Pusillimonas_B--1||g__Qipengyuania--1||g__RUG306--1||g__Ramlibacter--5||g__Rhizobium--1||g__Rhodanobacter--2||g__Rhodobacter--1||g__Roseibium--2||g__Rubrivivax--1||g__Rugamonas--1||g__SCGC-AG-212-J23--1||g__SCRA01--3||g__SKZV01--1||g__STGJ01--1||g__SZUA-370--1||g__SZUA-426--1||g__Salinigranum--1||g__Shewanella--1||g__Shinella--1||g__Sinorhizobium--2||g__Solidesulfovibrio--2||g__Solimonas_A--1||g__Solincola_B--1||g__Sorangium--3||g__Sphingobium--1||g__Sphingomonas--4||g__Spiro-10--4||g__Spirochaeta_A--1||g__Stagnimonas--1||g__Stenotrophomonas--1||g__Succinivibrio--1||g__Telmatocola--1||g__Tepidimonas--1||g__Thermococcus--1||g__Trichlorobacter--3||g__Trichloromonas--1||g__UBA12037--1||g__UBA3796--1||g__UBA4421--1||g__UBA5200--1||g__UBA6669--1||g__UBA6808--1||g__VMSU01--1||g__Variovorax--12||g__Ventrimonas--1||g__Vogesella--1||g__WQXQ01--1||g__WRMS01--1||g__WSYB01--1||g__XMGL2--1||g__Xanthomonas--1||g__Xanthomonas_A--1||g__Zoogloea--1:capture_order_counter=o__Actinomycetales--3||o__B4-G1--1||o__Bacillales--1||o__Baltobacterales--3||o__Bdellovibrionales--1||o__Bradymonadales--1||o__Bryobacterales--1||o__Burkholderiales--67||o__Caulobacterales--4||o__Competibacterales--1||o__Cyanobacteriales--1||o__DRI-13--1||o__Desulfobulbales--1||o__Desulfovibrionales--8||o__Desulfuromonadales--2||o__Enterobacterales--8||o__Fimbriimonadales--1||o__GCA-002687715--1||o__GIF9--1||o__Gemmatales--1||o__Geobacterales--9||o__Geothermincolales--1||o__Halobacteriales--9||o__Holophagales--2||o__JACRGQ01--1||o__JAFGDJ01--1||o__Kiloniellales--1||o__Krumholzibacteriales--1||o__Lachnospirales--2||o__Limnochordales--1||o__Magnetococcales--2||o__Methylomirabilales--1||o__Mycobacteriales--3||o__Myxococcales--4||o__Nevskiales--2||o__Nitrococcales--1||o__Opitutales--1||o__Oscillospirales--6||o__Paenibacillales--1||o__Palsa-1104--1||o__Polyangiales--8||o__Pseudomonadales--44||o__Rhizobiales--22||o__Rhodobacterales--3||o__Rhodospirillales--2||o__Rokubacteriales--1||o__Selenomonadales--1||o__Solirubrobacterales--1||o__SpSt-1050--1||o__Sphingomonadales--9||o__Spirochaetales_A--1||o__Steroidobacterales--7||o__Thermococcales--1||o__Treponematales--10||o__UBA10030--1||o__UBA11346--1||o__UBA2386--1||o__UBA6522--1||o__Xanthomonadales--8:capture_phylum_counter=p__Acidobacteriota--3||p__Actinobacteriota--8||p__Armatimonadota--1||p__Bacteroidota--1||p__Bdellovibrionota--1||p__Chloroflexota--2||p__Cyanobacteria--1||p__Desulfobacterota--12||p__Desulfobacterota_I--8||p__Eremiobacterota--3||p__Firmicutes--2||p__Firmicutes_A--8||p__Firmicutes_B--1||p__Firmicutes_C--1||p__Firmicutes_G--1||p__Halobacteriota--9||p__Krumholzibacteriota--1||p__Methanobacteriota_B--1||p__Methylomirabilota--2||p__Myxococcota--15||p__Nitrospinota--1||p__Planctomycetota--4||p__Proteobacteria--182||p__Spirochaetota--12||p__Verrucomicrobiota--1:capture_species_counter=s__13-2-20CM-66-19 sp018241425--1||s__2-02-FULL-66-22 sp016208645--1||s__50-400-T64 sp002162755--1||s__AAP99 sp001295775--1||s__AR31 sp003220535--1||s__Achromobacter sp000757485--1||s__Achromobacter sp002902905--1||s__Actinoplanes teichomyceticus--1||s__Actinoplanes toevensis--1||s__Actinosynnema mirum--1||s__Aeromonas simiae--1||s__Agarivorans gilvus--1||s__Allorhizobium rhizophilum--1||s__Allorhizobium selenitireducens--1||s__Allorhizobium sp001724035--1||s__Alteraurantiacibacter aquimixticola--1||s__Arenimonas terrae--1||s__Azoarcus_D sp013911595--1||s__Azonexus sp002345845--1||s__Azonexus sp008933675--1||s__BG8 sp016864555--1||s__BM501 sp002868845--1||s__Bacillus atrophaeus--1||s__Bdellovibrio bacteriovorus--1||s__Bieblia_A vinaykumarii--1||s__Bosea psychrotolerans--1||s__Bosea sp001556025--1||s__Bradyrhizobium betae_A--1||s__Bradyrhizobium lablabi_A--1||s__Bradyrhizobium sp900109945--1||s__Bu26 sp014896305--1||s__CADEED01 sp902826225--3||s__CADEFQ01 sp902826575--1||s__CAIKXV01 sp014379045--1||s__CAIPTY01 sp016720395--2||s__CAIUVD01 sp903902515--1||s__CAIYYX01 sp903904605--1||s__Caulobacter soli--1||s__Caulobacter sp004342605--1||s__Caulobacter vibrioides_A--1||s__Cellvibrio sp000263355--1||s__Cellvibrio sp002483145--1||s__Cellvibrio sp004363885--1||s__Competibacter_A denitrificans--1||s__Cupriavidus basilensis_B--1||s__Cupriavidus malaysiensis--1||s__Dactylopiibacterium carminicum--2||s__Denitromonas sp017309585--1||s__Desulfomicrobium apsheronum--1||s__Desulfonatronum thioautotrophicum--1||s__Devosia aurantiaca--1||s__Devosia sp016698645--1||s__Devosia_A sp016713105--1||s__Duganella sp013375995--1||s__Dysosmobacter sp009774015--1||s__Dysosmobacter sp017527365--1||s__Dysosmobacter sp910576865--1||s__Dysosmobacter sp910586735--1||s__ER4 sp902783035--1||s__Enterobacter cloacae_I--1||s__FEN-1143 sp003153055--1||s__FEN-1191 sp003162555--1||s__FEN-1219 sp011054615--1||s__Fimbriimonas sp903904815--1||s__Fundidesulfovibrio sp009773665--1||s__GCA-2684655 sp011051855--1||s__GCA-2687715 sp002687715--1||s__GCA-2716585 sp002716585--1||s__GCA-2722315 sp018334995--1||s__Ga0077553 sp016789905--1||s__Geobacter metallireducens_A--1||s__Geomonas limicola--1||s__Giesbergeria sp001724785--1||s__Halobellus salinus--3||s__Halomicrobium katesii--1||s__Haloplanus rallus--1||s__Halorhodospira halophila_A--1||s__Halorubrum aethiopicum--1||s__Halosimplex carlsbadense--1||s__Holophaga sp002298155--2||s__Humidesulfovibrio sp018822105--1||s__Hydrogenophaga borbori--5||s__Hydrogenophaga flava--1||s__Hydrogenophaga intermedia--3||s__Hydrogenophaga pseudoflava--1||s__Hydrogenophaga sp001713375--3||s__Hydrogenophaga sp002842215--1||s__Hydrogenophaga sp018993155--1||s__JAANAU01 sp015231775--1||s__JACCQO01 sp015709205--1||s__JACMQX01 sp013297875--1||s__JACPFJ01 sp016182975--1||s__JACQEX01 sp016200345--1||s__JACRCP01 sp016218965--1||s__JACYXE01 sp014857905--2||s__JADGCL01 sp015229005--1||s__JADKCZ01 sp016718565--1||s__JAEUJG01 sp016794765--1||s__JAEUJZ01 sp016794505--1||s__JAEUPI01 sp015075165--1||s__JAFGDJ01 sp016932135--1||s__JAFGEZ01 sp016931295--1||s__JAGDMK01 sp016707525--1||s__Jiella sp017349315--1||s__Lapillicoccus jejuensis--1||s__Lawsonibacter sp000492175--1||s__Limnohabitans_A sp002778275--2||s__Magnetospirillum aberrantis--1||s__Massilia sp006715485--1||s__Melittangium primigenium--2||s__Methylobacterium sp003173775--1||s__Mitsuaria chitosanitabida--1||s__Moorea producens--1||s__NIC37A-2 sp012514535--1||s__Natrinema salifodinae--1||s__Natronospirillum operosum--1||s__Novosphingobium sp006874585--1||s__PWVB01 sp003562365--1||s__Paenibacillus_Z glycinis--1||s__Pantoea agglomerans--1||s__Paraburkholderia aromaticivorans--1||s__Paraburkholderia sp000472545--1||s__Paraburkholderia sp004339745--1||s__Pararhizobium sp000744565--1||s__Paroceanicella profunda--1||s__Patulibacter sp017916475--1||s__Paucidesulfovibrio longus--1||s__Phaeospirillum magneticum--1||s__Phenylobacterium sp001429025--1||s__Pokkaliibacter plantistimulans--2||s__Polaromonas sp900103405--1||s__Polyangium sp005144635--3||s__Polyangium spumosum--1||s__Povalibacter uvarum--1||s__Pseudescherichia vulneris--1||s__Pseudoduganella sp001425265--1||s__Pseudoduganella sp013369485--1||s__Pseudohoeflea suaedae--1||s__Pseudomonas knackmussii--1||s__Pseudomonas_A balearica--1||s__Pseudomonas_A sp013620795--1||s__Pseudomonas_A stutzeri_AE--1||s__Pseudomonas_A stutzeri_E--1||s__Pseudomonas_A xanthomarina--1||s__Pseudomonas_B psychrotolerans_C--1||s__Pseudomonas_E antarctica--1||s__Pseudomonas_E congelans--1||s__Pseudomonas_E cuatrocienegasensis--1||s__Pseudomonas_E fluorescens_BR--1||s__Pseudomonas_E lalucatii--1||s__Pseudomonas_E pisciculturae--1||s__Pseudomonas_E putida_K--3||s__Pseudomonas_E sihuiensis--1||s__Pseudomonas_E soli--3||s__Pseudomonas_E sp001592875--1||s__Pseudomonas_E sp002354655--1||s__Pseudomonas_E sp002383725--1||s__Pseudomonas_E sp002434265--1||s__Pseudomonas_E sp003696305--1||s__Pseudomonas_E sp005508865--1||s__Pseudomonas_E sp009761815--1||s__Pseudomonas_E sp009799925--1||s__Pseudomonas_E sp012844475--1||s__Pseudomonas_E sp019139675--1||s__Pseudomonas_E sp019200975--1||s__Pseudomonas_E sp900110765--1||s__Pseudomonas_E sp900156465--1||s__Pseudomonas_F furukawaii--1||s__Pseudomonas_R nosocomialis--1||s__Pseudomonas_R sp900766265--1||s__Pseudoxanthomonas_A japonensis--1||s__Psychrobium sp013214885--1||s__Pusillimonas_B soli--1||s__Qipengyuania sp002695185--1||s__RUG306 sp900316075--1||s__Ramlibacter soli--1||s__Ramlibacter sp007833165--1||s__Ramlibacter sp013697775--1||s__Ramlibacter sp014297465--1||s__Ramlibacter sp014874145--1||s__Rhizobium sp900470805--1||s__Rhodanobacter sp001898415--1||s__Rhodanobacter sp008329435--1||s__Rhodobacter maris--1||s__Roseibium aquae--1||s__Roseibium sp017313085--1||s__Rubrivivax gelatinosus--1||s__Rugamonas sp013284265--1||s__SCGC-AG-212-J23 sp005881595--1||s__SCRA01 sp004297985--2||s__SCRA01 sp004298675--1||s__SKZV01 sp007127165--1||s__STGJ01 sp003856275--1||s__SZUA-370 sp018816345--1||s__SZUA-426 sp003245635--1||s__Salinigranum rubrum--1||s__Shewanella algidipiscicola--1||s__Shinella zoogloeoides_A--1||s__Sinorhizobium alkalisoli--1||s__Sinorhizobium fredii_B--1||s__Solidesulfovibrio alcoholivorans--1||s__Solidesulfovibrio fructosivorans--1||s__Solimonas_A sp003428335--1||s__Solincola_B sp013178005--1||s__Sorangium cellulosum_B--1||s__Sorangium cellulosum_D--1||s__Sorangium cellulosum_F--1||s__Sphingobium sp018603885--1||s__Sphingomonas sp001650735--4||s__Spiro-10 sp003245785--2||s__Spiro-10 sp003252395--1||s__Spiro-10 sp016938205--1||s__Spirochaeta_A thermophila_A--1||s__Stagnimonas sp004297005--1||s__Stenotrophomonas maltophilia_AA--1||s__Succinivibrio sp902776275--1||s__Telmatocola sphagniphila--1||s__Tepidimonas charontis--1||s__Thermococcus sp012027495--1||s__Trichlorobacter lovleyi--2||s__Trichlorobacter thiogenes--1||s__Trichloromonas acetexigens--1||s__UBA12037 sp003527485--1||s__UBA3796 sp902773295--1||s__UBA4421 sp012103505--1||s__UBA5200 sp002412825--1||s__UBA6669 sp016794625--1||s__UBA6808 sp002452695--1||s__VMSU01 sp013792005--1||s__Variovorax paradoxus_E--3||s__Variovorax sp003014875--2||s__Variovorax sp003984625--1||s__Variovorax sp004210915--2||s__Variovorax sp014302995--1||s__Variovorax sp017161115--2||s__Variovorax sp900114785--1||s__Ventrimonas sp910586255--1||s__Vogesella sp000335715--1||s__WQXQ01 sp009780285--1||s__WRMS01 sp018434325--1||s__WSYB01 sp009773645--1||s__XMGL2 sp018863195--1||s__Xanthomonas arboricola_B--1||s__Xanthomonas_A translucens_B--1||s__Zoogloea sp016789125--1:evalue_avg=3.5693464321168136e-10:evalue_max=4.89e-08:evalue_min=9.14e-66:evalue_std=4.17780891726348e-09:evalue_sum=4.8900046120000345e-08:gapopen_avg=0.45985401459854014:gapopen_max=5.0:gapopen_min=0.0:gapopen_std=0.8314993415524432:gapopen_sum=63.0:gtdb_class_counter=c__Alphaproteobacteria--10||c__Bacilli--1||c__CAIWXX01--1||c__Clostridia--2||c__Desulfuromonadia--2||c__Gammaproteobacteria--21||c__Limnochordia--1||c__UBA796--1:gtdb_domain_counter=d__Bacteria--39:gtdb_family_counter=f__Acetobacteraceae--3||f__Aestuariivirgaceae--1||f__Alteromonadaceae--1||f__Beijerinckiaceae--2||f__Burkholderiaceae--3||f__CACIAM-22H2--1||f__CAIWXX01--1||f__Cellvibrionaceae--1||f__Chromobacteriaceae--1||f__DTU010--1||f__GCA-2400775--1||f__GCA-2862545--1||f__Gallionellaceae--1||f__JABURT01--1||f__Lachnospiraceae--2||f__Magnetospirillaceae--1||f__Paenibacillaceae--1||f__Pseudomonadaceae--8||f__Pseudopelobacteraceae--2||f__Psychromonadaceae--1||f__Stellaceae--1||f__UBA8366--1||f__Vibrionaceae--2||f__Wenzhouxiangellaceae--1:gtdb_genus_counter=g__1109--1||g__AP-15--1||g__Aestuariivirga--1||g__Aquabacterium--1||g__Aquitalea--1||g__BOG-934--1||g__CAIYCT01--1||g__COE1--1||g__GCA-2400775--1||g__Gallionella--1||g__Herbaspirillum--1||g__Ideonella--1||g__JABURT01--1||g__JACPPM01--1||g__JAEUKZ01--1||g__Methylobacterium--2||g__Paenibacillus_C--1||g__Pseudoalteromonas--1||g__Pseudomonas_A--2||g__Pseudomonas_E--6||g__Psychromonas--1||g__RGIG10340--1||g__Roseomonas--2||g__SYKL01--1||g__Trichlorobacter--2||g__UBA5868--1||g__UBA6544--1||g__Vibrio--2||g__Wenzhouxiangella--1:gtdb_order_counter=o__ATCC43930--1||o__Acetobacterales--3||o__Burkholderiales--5||o__CACIAM-22H2--1||o__CAIWXX01--1||o__DTU010--1||o__Enterobacterales--4||o__GCA-2400775--1||o__Geobacterales--2||o__JABURT01--1||o__Lachnospirales--2||o__Paenibacillales--1||o__Pseudomonadales--9||o__Rhizobiales--3||o__Rhodospirillales--1||o__UBA796--1||o__UBA8366--1||o__Xanthomonadales--1:gtdb_phylum_counter=p__Acidobacteriota--1||p__Desulfobacterota--2||p__Firmicutes--1||p__Firmicutes_A--2||p__Firmicutes_G--1||p__Myxococcota_A--1||p__Proteobacteria--31:gtdb_species_counter=s__1109 sp012521465--1||s__AP-15 sp019240125--1||s__Aestuariivirga sp014380505--1||s__Aquabacterium sp016185075--1||s__Aquitalea sp003693445--1||s__BOG-934 sp003164305--1||s__CAIYCT01 sp903924765--1||s__COE1 sp910578795--1||s__GCA-2400775 sp013151045--1||s__Gallionella sp903934275--1||s__Herbaspirillum sp015655165--1||s__Ideonella sp017302485--1||s__JABURT01 sp014762485--1||s__JACPPM01 sp016191015--1||s__JAEUKZ01 sp016793045--1||s__Methylobacterium extorquens--1||s__Methylobacterium sp001423085--1||s__Paenibacillus_C algorifonticola--1||s__Pseudoalteromonas sp002276045--1||s__Pseudomonas_A sp003488145--1||s__Pseudomonas_A sp003527165--1||s__Pseudomonas_E brassicae--1||s__Pseudomonas_E fulgida--2||s__Pseudomonas_E kitaguniensis--1||s__Pseudomonas_E sp003523465--1||s__Pseudomonas_E sp900601905--1||s__Psychromonas hadalis--1||s__RGIG10340 sp017958585--1||s__Roseomonas cervicalis--1||s__Roseomonas deserti--1||s__SYKL01 sp005797785--1||s__Trichlorobacter sp002452325--2||s__UBA5868 sp002432555--1||s__UBA6544 sp018665505--1||s__Vibrio aestivus--1||s__Vibrio lentus_A--1||s__Wenzhouxiangella sp007135355--1:heptad_counter=MCP-24H--1||MCP-34H--1||MCP-36H--4||MCP-38H--55||MCP-40H--199||MCP-44H--42||MCP-52H--11||MCP-64H--7:lbd_counter=:lca_tree=d__Bacteria:length_avg=100.84671532846716:length_max=128.0:length_min=73.0:length_std=8.881483142362661:length_sum=13816.0:mismatch_avg=15.233576642335766:mismatch_max=68.0:mismatch_min=0.0:mismatch_std=12.998451702891064:mismatch_sum=2087.0:name=N71969:qcovhsp_avg=99.2963503649635:qcovhsp_max=100.0:qcovhsp_min=95.0:qcovhsp_std=1.0776751092271089:qcovhsp_sum=13603.6:qend_avg=100.8029197080292:qend_max=127.0:qend_min=75.0:qend_std=8.58250564679857:qend_sum=13810.0:qstart_avg=1.3722627737226278:qstart_max=5.0:qstart_min=1.0:qstart_std=0.7573881131702963:qstart_sum=188.0:ref_name_counter=GB_GCA_000426125.1_protein.faa_AUET01000011.1_335@PF00015_full_PFAM.534.743--1||GB_GCA_000620185.1_protein.faa_KK211086.1_778@PF00015_full_PFAM.455.629--1||GB_GCA_001724785.1_protein.faa_MEDL01000035.1_7@PF00015_full_PFAM.555.745--1||GB_GCA_001725155.1_protein.faa_MEFP01000005.1_25@PF00015_full_PFAM.477.655--1||GB_GCA_001898415.1_protein.faa_MKTU01000060.1_24@PF00015_full_PFAM.479.652--1||GB_GCA_002354655.1_protein.faa_DELY01000026.1_51@PF00015_full_PFAM.455.634--1||GB_GCA_002408385.1_protein.faa_DHSB01000179.1_31@PF00015_full_PFAM.411.591--1||GB_GCA_002420105.1_protein.faa_DIHJ01000018.1_11@PF00015_full_PFAM.428.613--1||GB_GCA_003139415.1_protein.faa_PLIR01000466.1_8@PF00015_full_PFAM.2.104--1||GB_GCA_003170275.1_protein.faa_PNAM01000117.1_62@PF00015_full_PFAM.446.612--1||GB_GCA_003235365.1_protein.faa_QJWJ01000049.1_60@PF00015_full_PFAM.268.419--2||GB_GCA_004193285.1_protein.faa_SECP01000044.1_30@PF00015_full_PFAM.275.438--6||GB_GCA_004298505.1_protein.faa_SCRO01000022.1_11@PF00015_full_PFAM.477.652--1||GB_GCA_005881595.1_protein.faa_VBBY01000029.1_21@PF00015_full_PFAM.512.691--2||GB_GCA_005883405.1_protein.faa_VBGG01000368.1_8@PF00015_full_PFAM.420.578--1||GB_GCA_005884855.1_protein.faa_VAZS01000272.1_11@PF00015_full_PFAM.249.428--2||GB_GCA_007994965.1_protein.faa_VOPW01000001.1_697@PF00015_full_PFAM.579.756--2||GB_GCA_011391295.1_protein.faa_JAABQT010000223.1_1@PF00015_full_PFAM.79.279--1||GB_GCA_011525695.1_protein.faa_WYBX01000045.1_119@PF00015_full_PFAM.281.462--1||GB_GCA_012514535.1_protein.faa_JAAZAA010000168.1_3@PF00015_full_PFAM.270.434--3||GB_GCA_012744445.1_protein.faa_JAAYBZ010000051.1_7@PF00015_full_PFAM.281.444--1||GB_GCA_012927415.1_protein.faa_JABBPF010000045.1_2@PF00015_full_PFAM.1.141--1||GB_GCA_013003155.1_protein.faa_JABDKF010000263.1_2@PF00015_full_PFAM.443.633--1||GB_GCA_013361785.1_protein.faa_JABFXK010000078.1_21@PF00015_full_PFAM.233.398--1||GB_GCA_015075635.1_protein.faa_JABTUA010000001.1_387@PF00015_full_PFAM.271.437--1||GB_GCA_016191815.1_protein.faa_JACPVI010000062.1_24@PF00015_full_PFAM.383.589--2||GB_GCA_016210825.1_protein.faa_JACQTM010000266.1_5@PF00015_full_PFAM.366.534--1||GB_GCA_016213205.1_protein.faa_JACRAZ010000099.1_132@PF00015_full_PFAM.579.770--1||GB_GCA_016213325.1_protein.faa_JACRAY010000024.1_73@PF00015_full_PFAM.547.746--2||GB_GCA_016712345.1_protein.faa_JADJRH010000001.1_3912@PF00015_full_PFAM.434.586--1||GB_GCA_016713005.1_protein.faa_JADJPY010000003.1_164@PF00015_full_PFAM.547.756--1||GB_GCA_016713735.1_protein.faa_JADJOP010000004.1_353@PF00015_full_PFAM.383.563--1||GB_GCA_016844605.1_protein.faa_JAENJD010000088.1_4@PF00015_full_PFAM.468.641--1||GB_GCA_016874845.1_protein.faa_VGSZ01000006.1_14@PF00015_full_PFAM.259.428--1||GB_GCA_016931625.1_protein.faa_JAFGEK010000220.1_5@PF00015_full_PFAM.278.458--1||GB_GCA_017302435.1_protein.faa_JAFLDL010000062.1_11@PF00015_full_PFAM.471.659--1||GB_GCA_017308135.1_protein.faa_JAFKFM010000015.1_49@PF00015_full_PFAM.504.673--1||GB_GCA_017577365.1_protein.faa_PKRJ01000074.1_2@PF00015_full_PFAM.451.632--1||GB_GCA_017644045.1_protein.faa_JAEPMI010000013.1_170@PF00015_full_PFAM.295.452--1||GB_GCA_019247755.1_protein.faa_JAFBAM010000224.1_1@PF00015_full_PFAM.14.190--1||GB_GCA_902500995.1_protein.faa_CABVSR010000011.1_26@PF00015_full_PFAM.425.611--1||GB_GCA_902806275.1_protein.faa_CADCVY010000046.1_4@PF00015_full_PFAM.229.396--1||GB_GCA_902826225.1_protein.faa_CADEED010000047.1_14@PF00015_full_PFAM.222.404--1||GB_GCA_902826345.1_protein.faa_CADEEN010000116.1_1@PF00015_full_PFAM.2.175--3||GB_GCA_903642325.1_protein.faa_CAHJWM010000001.1_28@PF00015_full_PFAM.276.436--5||GB_GCA_905339355.1_protein.faa_CAJPFZ010000171.1_11@PF00015_full_PFAM.583.767--2||RS_GCF_000019225.1_protein.faa_NC_010995.1_782@PF00015_full_PFAM.313.495--1||RS_GCF_000332335.1_protein.faa_NZ_KB235950.1_61@PF00015_full_PFAM.302.473--1||RS_GCF_000334915.1_protein.faa_NZ_AMSF01000055.1_122@PF00015_full_PFAM.477.651--1||RS_GCF_000418325.1_protein.faa_NC_021658.1_10649@PF00015_full_PFAM.389.555--2||RS_GCF_000423545.1_protein.faa_NZ_AUIE01000005.1_22@PF00015_full_PFAM.442.628--1||RS_GCF_000426245.1_protein.faa_NZ_AUEZ01000016.1_85@PF00015_full_PFAM.363.541--1||RS_GCF_000952685.1_protein.faa_NZ_JYHV01000029.1_30@PF00015_full_PFAM.454.637--3||RS_GCF_001315015.1_protein.faa_NZ_CP012914.1_1987@PF00015_full_PFAM.370.545--1||RS_GCF_001440395.1_protein.faa_NZ_LLXZ01000114.1_25@PF00015_full_PFAM.369.539--1||RS_GCF_001579845.1_protein.faa_NZ_CP007440.1_2565@PF00015_full_PFAM.257.430--1||RS_GCF_001677435.1_protein.faa_NZ_CP016268.1_658@PF00015_full_PFAM.442.621--1||RS_GCF_002025205.1_protein.faa_NZ_CP019947.1_1806@PF00015_full_PFAM.457.635--1||RS_GCF_002094795.1_protein.faa_NZ_NBWC01000002.1_274@PF00015_full_PFAM.334.511--5||RS_GCF_002286785.1_protein.faa_NZ_MUJY01000073.1_47@PF00015_full_PFAM.337.526--1||RS_GCF_002355475.1_protein.faa_NZ_AP014862.1_5029@PF00015_full_PFAM.460.622--1||RS_GCF_002930615.1_protein.faa_NZ_PSNX01000001.1_254@PF00015_full_PFAM.574.762--1||RS_GCF_003034225.1_protein.faa_NZ_PHHF01000049.1_193@PF00015_full_PFAM.236.411--2||RS_GCF_003052265.1_protein.faa_NZ_QANS01000002.1_480@PF00015_full_PFAM.453.636--1||RS_GCF_003097155.1_protein.faa_NZ_QEQM01000001.1_1224@PF00015_full_PFAM.252.421--1||RS_GCF_003111705.1_protein.faa_NZ_CP029173.1_4941@PF00015_full_PFAM.310.466--1||RS_GCF_003131185.1_protein.faa_NZ_QFFU01000008.1_97@PF00015_full_PFAM.343.521--3||RS_GCF_003205295.1_protein.faa_NZ_QJRP01000003.1_9@PF00015_full_PFAM.447.621--2||RS_GCF_003205495.1_protein.faa_NZ_QJRX01000003.1_363@PF00015_full_PFAM.281.463--2||RS_GCF_003258865.1_protein.faa_NZ_NPEX01000015.1_37@PF00015_full_PFAM.329.479--1||RS_GCF_003604195.1_protein.faa_NZ_QXGR01000004.1_152@PF00015_full_PFAM.555.745--1||RS_GCF_003633895.1_protein.faa_NZ_RBID01000015.1_219@PF00015_full_PFAM.438.612--1||RS_GCF_003696305.1_protein.faa_NZ_RFFK01000018.1_40@PF00015_full_PFAM.2.153--1||RS_GCF_004011805.1_protein.faa_NZ_ML137199.1_231@PF00015_full_PFAM.586.763--1||RS_GCF_004016515.1_protein.faa_NZ_SACT01000002.1_74@PF00015_full_PFAM.574.760--2||RS_GCF_005144585.1_protein.faa_NZ_SSMQ01000009.1_35@PF00015_full_PFAM.522.670--2||RS_GCF_006483445.1_protein.faa_NZ_PPPT01000102.1_29@PF00015_full_PFAM.371.552--1||RS_GCF_007018905.1_protein.faa_NZ_CP041402.1_528@PF00015_full_PFAM.1.140--1||RS_GCF_007859635.1_protein.faa_NZ_CP042306.1_316@PF00015_full_PFAM.255.424--1||RS_GCF_007993735.1_protein.faa_NZ_CP042453.1_3174@PF00015_full_PFAM.2.115--1||RS_GCF_008041835.1_protein.faa_NZ_VRYE01000075.1_15@PF00015_full_PFAM.482.669--1||RS_GCF_009763245.1_protein.faa_NZ_WKJZ01000001.1_2361@PF00015_full_PFAM.290.474--2||RS_GCF_010894435.1_protein.faa_NZ_JAAIXZ010000002.1_237@PF00015_full_PFAM.406.593--1||RS_GCF_011302055.1_protein.faa_NZ_CP049871.1_521@PF00015_full_PFAM.232.397--2||RS_GCF_013423485.1_protein.faa_NZ_JABFFR010000005.1_306@PF00015_full_PFAM.255.475--1||RS_GCF_014174475.1_protein.faa_NZ_JACJUD010000005.1_172@PF00015_full_PFAM.330.517--1||RS_GCF_015291745.1_protein.faa_NZ_CP030060.1_589@PF00015_full_PFAM.499.667--1||RS_GCF_016008875.1_protein.faa_NZ_JADTQG010000007.1_201@PF00015_full_PFAM.447.630--1||RS_GCF_016735695.1_protein.faa_NZ_JAERQD010000019.1_19@PF00015_full_PFAM.467.629--1||RS_GCF_016801985.1_protein.faa_NZ_JAEVLS010000005.1_480@PF00015_full_PFAM.458.632--1||RS_GCF_900101465.1_protein.faa_NZ_FMZM01000008.1_295@PF00015_full_PFAM.1.124--1||RS_GCF_900106065.1_protein.faa_NZ_LT629796.1_1786@PF00015_full_PFAM.411.604--1||RS_GCF_900110655.1_protein.faa_NZ_FOEQ01000017.1_32@PF00015_full_PFAM.438.617--1||RS_GCF_900112375.1_protein.faa_NZ_FOLS01000025.1_82@PF00015_full_PFAM.443.618--4||RS_GCF_900129765.1_protein.faa_NZ_FQWU01000001.1_105@PF00015_full_PFAM.567.776--1||RS_GCF_900156465.1_protein.faa_NZ_LT707064.1_4977@PF00015_full_PFAM.303.475--1||RS_GCF_900188385.1_protein.faa_NZ_FZOI01000020.1_3@PF00015_full_PFAM.476.653--1||RS_GCF_900590755.1_protein.faa_NZ_UUOC01000023.1_55@PF00015_full_PFAM.440.618--1:scovhsp_avg=58.14014598540147:scovhsp_max=80.5:scovhsp_min=50.0:scovhsp_std=5.665588332644911:scovhsp_sum=7965.200000000001:send_avg=157.8175182481752:send_max=187.0:send_min=77.0:send_std=15.568264749965946:send_sum=21621.0:sstart_avg=58.25547445255474:sstart_max=85.0:sstart_min=1.0:sstart_std=13.142896312703487:sstart_sum=7981.0])0.822:0.049822[&&NHX:Sample_counter=rhizpot1--75||rhizpot2--14||rhizpot3--53||rhiztom1--81||rhiztom2--79||rhiztom3--81:Type_counter=GTDB--69||capture--383:besthit_avg=81.81403508771929:besthit_max=100.0:besthit_min=35.8:besthit_std=13.92951295879902:besthit_sum=13990.199999999999:bitscore_avg=136.41754385964913:bitscore_max=197.0:bitscore_min=50.1:bitscore_std=29.285927896438896:bitscore_sum=23327.4:capture_class_counter=c__Acidobacteriae--1||c__Actinomycetia--6||c__Alphaproteobacteria--66||c__Anaerolineae--1||c__Bacilli--4||c__Bdellovibrionia--1||c__Bradymonadia--1||c__Clostridia--12||c__Cyanobacteriia--1||c__Dehalococcoidia--2||c__Desulfobulbia--1||c__Desulfovibrionia--9||c__Desulfuromonadia--12||c__Eremiobacteria--3||c__Fimbriimonadia--1||c__GCA-002687715--1||c__Gammaproteobacteria--194||c__Gemmatimonadetes--1||c__Geothermincolia--1||c__Halobacteria--12||c__Holophagae--2||c__Krumholzibacteria--1||c__Limnochordia--1||c__Magnetococcia--2||c__Methylomirabilia--2||c__Myxococcia--7||c__Negativicutes--1||c__Peptococcia--1||c__Planctomycetia--1||c__Polyangia--10||c__SpSt-1050--1||c__Spirochaetia--14||c__Thermococci--1||c__Thermoleophilia--2||c__UBA10030--1||c__UBA11346--1||c__UBA1135--1||c__UBA7883--1||c__Verrucomicrobiae--3:capture_domain_counter=d__Archaea--13||d__Bacteria--370:capture_family_counter=f__2-02-FULL-66-22--1||f__Acetobacteraceae--1||f__Aeromonadaceae--2||f__Anaeromyxobacteraceae--1||f__Ancalomicrobiaceae--1||f__Azospirillaceae--3||f__BM501--1||f__Bacillaceae--1||f__Bdellovibrionaceae--1||f__Beijerinckiaceae--4||f__Bryobacteraceae--1||f__Burkholderiaceae--82||f__CAIKXV01--1||f__CAIRSR01--1||f__CSP1-6--1||f__Caulobacteraceae--4||f__Celerinatantimonadaceae--1||f__Cellvibrionaceae--3||f__Chitinibacteraceae--1||f__Chromobacteriaceae--4||f__Coleofasciculaceae--1||f__Competibacteraceae--1||f__DUMU01--1||f__Dermatophilaceae--3||f__Desulfomicrobiaceae--1||f__Desulfonatronaceae--1||f__Desulfovibrionaceae--7||f__Desulfurivibrionaceae--1||f__Devosiaceae--4||f__Enterobacteriaceae--8||f__FW602-bin16--1||f__Fimbriimonadaceae--1||f__GCA-002687715--1||f__GCA-2716585--1||f__Gemmataceae--1||f__Geobacteraceae--4||f__HTCC2089--1||f__Haloarculaceae--3||f__Haloferacaceae--7||f__Halorhodospiraceae--2||f__Holophagaceae--2||f__JACRCP01--1||f__JACRGQ01--1||f__JADGCL01--1||f__JAEUJZ01--1||f__JAFGDJ01--1||f__Ketobacteraceae--6||f__Krumholzibacteriaceae--1||f__Lachnospiraceae--4||f__Longimicrobiaceae--1||f__Magnetaquicoccaceae--1||f__Magnetospirillaceae--4||f__Marinomonadaceae--1||f__Micromonosporaceae--2||f__Micropepsaceae--1||f__Myxococcaceae--6||f__Natrialbaceae--2||f__Natronospirillaceae--1||f__Nevskiaceae--2||f__Nitrincolaceae--2||f__Oleiphilaceae--1||f__Opitutaceae--3||f__Oscillospiraceae--7||f__Paenibacillaceae--3||f__Polyangiaceae--9||f__Porticoccaceae--1||f__Pseudomonadaceae--41||f__Pseudonocardiaceae--1||f__Pseudopelobacteraceae--6||f__Psychrobiaceae--1||f__RBG-13-55-18--1||f__Rhizobiaceae--15||f__Rhodanobacteraceae--2||f__Rhodobacteraceae--5||f__Rhodocyclaceae--10||f__Rhodospirillaceae--1||f__Rhodovibrionaceae--1||f__Ruminococcaceae--1||f__SCRA01--3||f__SG8-39--1||f__SLSP01--1||f__Selenomonadaceae--1||f__Shewanellaceae--1||f__Solirubrobacteraceae--2||f__Sphingomonadaceae--11||f__Spirochaetaceae_A--1||f__Stappiaceae--4||f__Steroidobacteraceae--7||f__Succinivibrionaceae--1||f__Termitinemataceae--3||f__Thermococcaceae--1||f__Thiomicrospiraceae--1||f__Treponemataceae--4||f__Trichloromonadaceae--1||f__UBA11346--1||f__UBA12059--2||f__UBA2386--1||f__UBA5629--1||f__UBA5745--1||f__UBA6522--1||f__UBA6906--1||f__UBA8932--3||f__Wenzhouxiangellaceae--1||f__Xanthobacteraceae--7||f__Xanthomonadaceae--6:capture_genus_counter=g__13-2-20CM-66-19--1||g__2-02-FULL-66-22--1||g__50-400-T64--1||g__AAP99--1||g__AR31--1||g__Acerihabitans--1||g__Achromobacter--2||g__Acidovorax--3||g__Actinoplanes--2||g__Actinosynnema--1||g__Aeromonas--2||g__Agarivorans--1||g__Allorhizobium--4||g__Alteraurantiacibacter--1||g__Aquabacterium--2||g__Aquitalea--1||g__Archangium--2||g__Arenimonas--1||g__Azoarcus_D--1||g__Azohydromonas--1||g__Azonexus--2||g__Azospirillum--1||g__BG8--1||g__BM501--1||g__BRH-c57--1||g__Bacillus--1||g__Baekduia--1||g__Bdellovibrio--1||g__Bieblia_A--1||g__Bosea--2||g__Bradyrhizobium--7||g__Bu26--1||g__Burkholderia--1||g__CADEED01--3||g__CADEFQ01--1||g__CAIKXV01--1||g__CAIPTY01--2||g__CAIRSR01--1||g__CAIULK01--1||g__CAIUVD01--1||g__CAIYYX01--1||g__Caulobacter--3||g__Cellvibrio--3||g__Cereibacter_A--1||g__Chromobacterium--1||g__Cohnella--1||g__Competibacter_A--1||g__Cupriavidus--2||g__Dactylopiibacterium--2||g__Denitromonas--1||g__Desulfomicrobium--1||g__Desulfonatronum--1||g__Devosia--3||g__Devosia_A--1||g__Didemnitutus--1||g__Duganella--4||g__Dysosmobacter--5||g__ER4--1||g__Enterobacter--1||g__FEN-1143--1||g__FEN-1191--1||g__FEN-1219--1||g__FLUQ01--1||g__FW602-bin16--1||g__Fimbriimonas--1||g__Fundidesulfovibrio--1||g__GCA-2684655--1||g__GCA-2687715--1||g__GCA-2716585--1||g__GCA-2722315--1||g__Ga0077553--1||g__Geobacter--1||g__Geomonas--2||g__Giesbergeria--1||g__Halobellus--3||g__Halomicrobium--1||g__Haloplanus--1||g__Halorhodospira--1||g__Halorubrum--2||g__Halosimplex--1||g__Halovenus--1||g__Hoeflea--1||g__Holophaga--2||g__Humidesulfovibrio--1||g__Hyalangium--1||g__Hydrogenophaga--15||g__Hylemonella--1||g__JAANAU01--1||g__JABSRN01--1||g__JACCQO01--1||g__JACMQX01--1||g__JACPFJ01--1||g__JACQEX01--1||g__JACRCP01--1||g__JACYXE01--2||g__JADGCL01--1||g__JADKCZ01--1||g__JAEUJG01--3||g__JAEUJZ01--1||g__JAEUPI01--1||g__JAFAYN01--1||g__JAFGDJ01--1||g__JAFGEZ01--1||g__JAGDMK01--1||g__Janthinobacterium--1||g__Jeongeupia--1||g__Jiella--1||g__Ketobacter--6||g__Kosakonia--3||g__Lacrimispora--1||g__Lacunisphaera--1||g__Lapillicoccus--1||g__Lawsonibacter--1||g__Leisingera--1||g__Limnohabitans_A--2||g__MESE01--1||g__Magnetospirillum--1||g__Marinobacter_A--1||g__Marinomonas--1||g__Massilia--1||g__Melittangium--2||g__Methylobacterium--1||g__Microvirga--1||g__Mitsuaria--1||g__Moorea--1||g__NIC37A-2--1||g__Natrinema--1||g__Natronospirillum--1||g__Niveispirillum--1||g__Novosphingobium--2||g__PWVB01--1||g__Paenibacillus_A--1||g__Paenibacillus_Z--1||g__Pannonibacter--1||g__Pantoea--2||g__Paraburkholderia--10||g__Pararhizobium--2||g__Paroceanicella--1||g__Patulibacter--1||g__Paucibacter_A--1||g__Paucidesulfovibrio--1||g__Paucimonas--1||g__Pelomonas--2||g__Phaeospirillum--1||g__Phenylobacterium--1||g__Pokkaliibacter--2||g__Polaromonas--1||g__Polyangium--4||g__Povalibacter--1||g__Propionivibrio--1||g__Pseudescherichia--1||g__Pseudoduganella--3||g__Pseudohoeflea--1||g__Pseudomonas--1||g__Pseudomonas_A--6||g__Pseudomonas_B--1||g__Pseudomonas_E--30||g__Pseudomonas_F--1||g__Pseudomonas_R--2||g__Pseudoxanthomonas_A--1||g__Psychrobium--1||g__Pusillimonas_B--1||g__Qipengyuania--1||g__RI-112--1||g__RUG306--1||g__Ramlibacter--5||g__Rhizobium--1||g__Rhizomicrobium--1||g__Rhodanobacter--2||g__Rhodobacter--1||g__Rhodoferax--2||g__Rhodovarius--1||g__Roseibium--3||g__Rubrivivax--1||g__Rugamonas--1||g__SCGC-AG-212-J23--1||g__SCRA01--3||g__SKYL01--1||g__SKZV01--1||g__STGJ01--1||g__SZUA-370--1||g__SZUA-426--1||g__Salinadaptatus--1||g__Salinigranum--1||g__Shewanella--1||g__Shinella--1||g__Siculibacillus--1||g__Sinorhizobium--3||g__Solidesulfovibrio--2||g__Solimonas_A--1||g__Solincola_B--1||g__Sorangium--3||g__Sphingobium--1||g__Sphingomonas--5||g__Spiro-10--4||g__Spirochaeta_A--1||g__Stagnimonas--1||g__Stenotrophomonas--2||g__Succinivibrio--1||g__Telmatocola--1||g__Telmatospirillum--1||g__Tepidimonas--1||g__Thauera--1||g__Thermococcus--1||g__Thiomicrospira--1||g__Trichlorobacter--3||g__Trichloromonas--1||g__UBA12037--1||g__UBA3796--1||g__UBA4421--1||g__UBA5200--1||g__UBA6669--1||g__UBA6808--1||g__UBA7177--1||g__VMSU01--1||g__Variovorax--12||g__Ventrimonas--1||g__Vogesella--1||g__WQXQ01--1||g__WRMS01--1||g__WSYB01--1||g__XBB2008--1||g__XMGL2--1||g__Xanthomonas--1||g__Xanthomonas_A--1||g__Zoogloea--1:capture_order_counter=o__Acetobacterales--1||o__Actinomycetales--3||o__Azospirillales--3||o__B4-G1--1||o__Bacillales--1||o__Baltobacterales--3||o__Bdellovibrionales--1||o__Bradymonadales--1||o__Bryobacterales--1||o__Burkholderiales--99||o__CAIRSR01--1||o__Caulobacterales--4||o__Competibacterales--1||o__Cyanobacteriales--1||o__DRI-13--1||o__Desulfobulbales--1||o__Desulfovibrionales--9||o__Desulfuromonadales--2||o__Enterobacterales--14||o__FW602-bin16--1||o__Fimbriimonadales--1||o__GCA-002687715--1||o__GIF9--1||o__Gemmatales--1||o__Geobacterales--10||o__Geothermincolales--1||o__Halobacteriales--12||o__Holophagales--2||o__JACRGQ01--1||o__JAFGDJ01--1||o__Kiloniellales--1||o__Krumholzibacteriales--1||o__Lachnospirales--4||o__Limnochordales--1||o__Longimicrobiales--1||o__Magnetococcales--2||o__Methylomirabilales--1||o__Micropepsales--1||o__Mycobacteriales--3||o__Myxococcales--7||o__Nevskiales--2||o__Nitrococcales--2||o__Opitutales--3||o__Oscillospirales--8||o__Paenibacillales--3||o__Palsa-1104--1||o__Polyangiales--9||o__Pseudomonadales--57||o__Rhizobiales--35||o__Rhodobacterales--5||o__Rhodospirillales--5||o__Rokubacteriales--1||o__Selenomonadales--1||o__Solirubrobacterales--2||o__SpSt-1050--1||o__Sphingomonadales--11||o__Spirochaetales_A--1||o__Steroidobacterales--7||o__Thermococcales--1||o__Thiomicrospirales--1||o__Treponematales--12||o__UBA10030--1||o__UBA11346--1||o__UBA2386--1||o__UBA6522--1||o__Xanthomonadales--9:capture_phylum_counter=p__Acidobacteriota--3||p__Actinobacteriota--9||p__Armatimonadota--1||p__Bacteroidota--1||p__Bdellovibrionota--1||p__Chloroflexota--3||p__Cyanobacteria--1||p__Desulfobacterota--13||p__Desulfobacterota_I--9||p__Eremiobacterota--3||p__Firmicutes--4||p__Firmicutes_A--12||p__Firmicutes_B--1||p__Firmicutes_C--1||p__Firmicutes_G--1||p__Gemmatimonadota--1||p__Halobacteriota--12||p__Krumholzibacteriota--1||p__Methanobacteriota_B--1||p__Methylomirabilota--2||p__Myxococcota--19||p__Nitrospinota--1||p__Planctomycetota--4||p__Proteobacteria--262||p__Spirochaetota--14||p__Verrucomicrobiota--3:capture_species_counter=s__13-2-20CM-66-19 sp018241425--1||s__2-02-FULL-66-22 sp016208645--1||s__50-400-T64 sp002162755--1||s__AAP99 sp001295775--1||s__AR31 sp003220535--1||s__Acerihabitans sp015654925--1||s__Achromobacter sp000757485--1||s__Achromobacter sp002902905--1||s__Acidovorax kalamii--1||s__Acidovorax sp001411535--2||s__Actinoplanes teichomyceticus--1||s__Actinoplanes toevensis--1||s__Actinosynnema mirum--1||s__Aeromonas sanarellii--1||s__Aeromonas simiae--1||s__Agarivorans gilvus--1||s__Allorhizobium rhizophilum--1||s__Allorhizobium selenitireducens--1||s__Allorhizobium sp001724035--1||s__Allorhizobium sp902706095--1||s__Alteraurantiacibacter aquimixticola--1||s__Aquabacterium sp001770725--1||s__Aquabacterium sp002339015--1||s__Aquitalea sp003693445--1||s__Archangium sp003044305--1||s__Archangium violaceum_B--1||s__Arenimonas terrae--1||s__Azoarcus_D sp013911595--1||s__Azohydromonas aeria--1||s__Azonexus sp002345845--1||s__Azonexus sp008933675--1||s__Azospirillum lipoferum_B--1||s__BG8 sp016864555--1||s__BM501 sp002868845--1||s__BRH-c57 sp000961745--1||s__Bacillus atrophaeus--1||s__Baekduia sp000688095--1||s__Bdellovibrio bacteriovorus--1||s__Bieblia_A vinaykumarii--1||s__Bosea psychrotolerans--1||s__Bosea sp001556025--1||s__Bradyrhizobium betae_A--1||s__Bradyrhizobium lablabi_A--1||s__Bradyrhizobium sp003020115--1||s__Bradyrhizobium sp015291665--1||s__Bradyrhizobium sp016219575--1||s__Bradyrhizobium sp900109945--1||s__Bradyrhizobium vignae--1||s__Bu26 sp014896305--1||s__Burkholderia sp003853415--1||s__CADEED01 sp902826225--3||s__CADEFQ01 sp902826575--1||s__CAIKXV01 sp014379045--1||s__CAIPTY01 sp016720395--2||s__CAIRSR01 sp903824965--1||s__CAIULK01 sp903899885--1||s__CAIUVD01 sp903902515--1||s__CAIYYX01 sp903904605--1||s__Caulobacter soli--1||s__Caulobacter sp004342605--1||s__Caulobacter vibrioides_A--1||s__Cellvibrio sp000263355--1||s__Cellvibrio sp002483145--1||s__Cellvibrio sp004363885--1||s__Cereibacter_A azotoformans--1||s__Chromobacterium violaceum--1||s__Cohnella xylanilytica--1||s__Competibacter_A denitrificans--1||s__Cupriavidus basilensis_B--1||s__Cupriavidus malaysiensis--1||s__Dactylopiibacterium carminicum--2||s__Denitromonas sp017309585--1||s__Desulfomicrobium apsheronum--1||s__Desulfonatronum thioautotrophicum--1||s__Devosia aurantiaca--1||s__Devosia sp012799265--1||s__Devosia sp016698645--1||s__Devosia_A sp016713105--1||s__Didemnitutus sp903885525--1||s__Duganella rivi--1||s__Duganella sp003416895--1||s__Duganella sp013375995--1||s__Duganella sp900100205--1||s__Dysosmobacter sp009774015--1||s__Dysosmobacter sp017527365--1||s__Dysosmobacter sp910576865--1||s__Dysosmobacter sp910579365--1||s__Dysosmobacter sp910586735--1||s__ER4 sp902783035--1||s__Enterobacter cloacae_I--1||s__FEN-1143 sp003153055--1||s__FEN-1191 sp003162555--1||s__FEN-1219 sp011054615--1||s__FLUQ01 sp900079685--1||s__FW602-bin16 sp004297765--1||s__Fimbriimonas sp903904815--1||s__Fundidesulfovibrio sp009773665--1||s__GCA-2684655 sp011051855--1||s__GCA-2687715 sp002687715--1||s__GCA-2716585 sp002716585--1||s__GCA-2722315 sp018334995--1||s__Ga0077553 sp016789905--1||s__Geobacter metallireducens_A--1||s__Geomonas bremensis--1||s__Geomonas limicola--1||s__Giesbergeria sp001724785--1||s__Halobellus salinus--3||s__Halomicrobium katesii--1||s__Haloplanus rallus--1||s__Halorhodospira halophila_A--1||s__Halorubrum aethiopicum--1||s__Halorubrum coriense--1||s__Halosimplex carlsbadense--1||s__Halovenus sp009831575--1||s__Hoeflea sp019084245--1||s__Holophaga sp002298155--2||s__Humidesulfovibrio sp018822105--1||s__Hyalangium minutum--1||s__Hydrogenophaga borbori--5||s__Hydrogenophaga flava--1||s__Hydrogenophaga intermedia--3||s__Hydrogenophaga pseudoflava--1||s__Hydrogenophaga sp001713375--3||s__Hydrogenophaga sp002842215--1||s__Hydrogenophaga sp018993155--1||s__Hylemonella sp016185015--1||s__JAANAU01 sp015231775--1||s__JABSRN01 sp013214025--1||s__JACCQO01 sp015709205--1||s__JACMQX01 sp013297875--1||s__JACPFJ01 sp016182975--1||s__JACQEX01 sp016200345--1||s__JACRCP01 sp016218965--1||s__JACYXE01 sp014857905--2||s__JADGCL01 sp015229005--1||s__JADKCZ01 sp016718565--1||s__JAEUJG01 sp016794765--3||s__JAEUJZ01 sp016794505--1||s__JAEUPI01 sp015075165--1||s__JAFAYN01 sp019240375--1||s__JAFGDJ01 sp016932135--1||s__JAFGEZ01 sp016931295--1||s__JAGDMK01 sp016707525--1||s__Janthinobacterium sp900112025--1||s__Jeongeupia sp001808185--1||s__Jiella sp017349315--1||s__Ketobacter sp002708905--6||s__Kosakonia radicincitans--1||s__Kosakonia sp000410515--2||s__Lacrimispora sp902363835--1||s__Lacunisphaera lenta--1||s__Lapillicoccus jejuensis--1||s__Lawsonibacter sp000492175--1||s__Leisingera aquimarina--1||s__Limnohabitans_A sp002778275--2||s__MESE01 sp001770855--1||s__Magnetospirillum aberrantis--1||s__Marinobacter_A fonticola--1||s__Marinomonas algicola--1||s__Massilia sp006715485--1||s__Melittangium primigenium--2||s__Methylobacterium sp003173775--1||s__Microvirga sp018383585--1||s__Mitsuaria chitosanitabida--1||s__Moorea producens--1||s__NIC37A-2 sp012514535--1||s__Natrinema salifodinae--1||s__Natronospirillum operosum--1||s__Niveispirillum sp009495745--1||s__Novosphingobium piscinae--1||s__Novosphingobium sp006874585--1||s__PWVB01 sp003562365--1||s__Paenibacillus_A fonticola--1||s__Paenibacillus_Z glycinis--1||s__Pannonibacter carbonis--1||s__Pantoea agglomerans--1||s__Pantoea rodasii--1||s__Paraburkholderia aromaticivorans--2||s__Paraburkholderia fungorum_A--2||s__Paraburkholderia ginsengisoli--2||s__Paraburkholderia kururiensis_A--1||s__Paraburkholderia sp000472545--1||s__Paraburkholderia sp000745015--1||s__Paraburkholderia sp004339745--1||s__Pararhizobium antarcticum--1||s__Pararhizobium sp000744565--1||s__Paroceanicella profunda--1||s__Patulibacter sp017916475--1||s__Paucibacter_A sp001477625--1||s__Paucidesulfovibrio longus--1||s__Paucimonas sp003590835--1||s__Pelomonas sp009996515--2||s__Phaeospirillum magneticum--1||s__Phenylobacterium sp001429025--1||s__Pokkaliibacter plantistimulans--2||s__Polaromonas sp900103405--1||s__Polyangium sp005144635--3||s__Polyangium spumosum--1||s__Povalibacter uvarum--1||s__Propionivibrio dicarboxylicus--1||s__Pseudescherichia vulneris--1||s__Pseudoduganella sp001425265--1||s__Pseudoduganella sp004217275--1||s__Pseudoduganella sp013369485--1||s__Pseudohoeflea suaedae--1||s__Pseudomonas knackmussii--1||s__Pseudomonas_A balearica--1||s__Pseudomonas_A sp013620795--1||s__Pseudomonas_A stutzeri_AE--1||s__Pseudomonas_A stutzeri_AI--1||s__Pseudomonas_A stutzeri_E--1||s__Pseudomonas_A xanthomarina--1||s__Pseudomonas_B psychrotolerans_C--1||s__Pseudomonas_E antarctica--1||s__Pseudomonas_E congelans--1||s__Pseudomonas_E cuatrocienegasensis--1||s__Pseudomonas_E fluorescens_BR--1||s__Pseudomonas_E lalucatii--1||s__Pseudomonas_E mosselii_C--1||s__Pseudomonas_E peli--1||s__Pseudomonas_E pisciculturae--1||s__Pseudomonas_E putida_K--3||s__Pseudomonas_E sihuiensis--1||s__Pseudomonas_E soli--3||s__Pseudomonas_E sp001592875--1||s__Pseudomonas_E sp002354655--1||s__Pseudomonas_E sp002383725--1||s__Pseudomonas_E sp002434265--1||s__Pseudomonas_E sp002814235--1||s__Pseudomonas_E sp003696305--1||s__Pseudomonas_E sp005508865--1||s__Pseudomonas_E sp009761815--1||s__Pseudomonas_E sp009799925--1||s__Pseudomonas_E sp012844475--1||s__Pseudomonas_E sp019139675--1||s__Pseudomonas_E sp019200975--1||s__Pseudomonas_E sp900110765--1||s__Pseudomonas_E sp900156465--1||s__Pseudomonas_E thermotolerans--1||s__Pseudomonas_F furukawaii--1||s__Pseudomonas_R nosocomialis--1||s__Pseudomonas_R sp900766265--1||s__Pseudoxanthomonas_A japonensis--1||s__Psychrobium sp013214885--1||s__Pusillimonas_B soli--1||s__Qipengyuania sp002695185--1||s__RI-112 sp016124535--1||s__RUG306 sp900316075--1||s__Ramlibacter soli--1||s__Ramlibacter sp007833165--1||s__Ramlibacter sp013697775--1||s__Ramlibacter sp014297465--1||s__Ramlibacter sp014874145--1||s__Rhizobium sp900470805--1||s__Rhizomicrobium sp002307315--1||s__Rhodanobacter sp001898415--1||s__Rhodanobacter sp008329435--1||s__Rhodobacter maris--1||s__Rhodoferax fermentans--1||s__Rhodoferax sp903863395--1||s__Rhodovarius sp013298245--1||s__Roseibium album--1||s__Roseibium aquae--1||s__Roseibium sp017313085--1||s__Rubrivivax gelatinosus--1||s__Rugamonas sp013284265--1||s__SCGC-AG-212-J23 sp005881595--1||s__SCRA01 sp004297985--2||s__SCRA01 sp004298675--1||s__SKYL01 sp007127935--1||s__SKZV01 sp007127165--1||s__STGJ01 sp003856275--1||s__SZUA-370 sp018816345--1||s__SZUA-426 sp003245635--1||s__Salinadaptatus halalkaliphilus--1||s__Salinigranum rubrum--1||s__Shewanella algidipiscicola--1||s__Shinella zoogloeoides_A--1||s__Siculibacillus lacustris--1||s__Sinorhizobium alkalisoli--1||s__Sinorhizobium fredii_B--1||s__Sinorhizobium psoraleae--1||s__Solidesulfovibrio alcoholivorans--1||s__Solidesulfovibrio fructosivorans--1||s__Solimonas_A sp003428335--1||s__Solincola_B sp013178005--1||s__Sorangium cellulosum_B--1||s__Sorangium cellulosum_D--1||s__Sorangium cellulosum_F--1||s__Sphingobium sp018603885--1||s__Sphingomonas pacifica--1||s__Sphingomonas sp001650735--4||s__Spiro-10 sp003245785--2||s__Spiro-10 sp003252395--1||s__Spiro-10 sp016938205--1||s__Spirochaeta_A thermophila_A--1||s__Stagnimonas sp004297005--1||s__Stenotrophomonas maltophilia_AA--1||s__Stenotrophomonas maltophilia_K--1||s__Succinivibrio sp902776275--1||s__Telmatocola sphagniphila--1||s__Telmatospirillum sp015654615--1||s__Tepidimonas charontis--1||s__Thauera chlorobenzoica--1||s__Thermococcus sp012027495--1||s__Thiomicrospira sp900112445--1||s__Trichlorobacter lovleyi--2||s__Trichlorobacter thiogenes--1||s__Trichloromonas acetexigens--1||s__UBA12037 sp003527485--1||s__UBA3796 sp902773295--1||s__UBA4421 sp012103505--1||s__UBA5200 sp002412825--1||s__UBA6669 sp016794625--1||s__UBA6808 sp002452695--1||s__UBA7177 sp910578965--1||s__VMSU01 sp013792005--1||s__Variovorax paradoxus_E--3||s__Variovorax sp003014875--2||s__Variovorax sp003984625--1||s__Variovorax sp004210915--2||s__Variovorax sp014302995--1||s__Variovorax sp017161115--2||s__Variovorax sp900114785--1||s__Ventrimonas sp910586255--1||s__Vogesella sp000335715--1||s__WQXQ01 sp009780285--1||s__WRMS01 sp018434325--1||s__WSYB01 sp009773645--1||s__XBB2008 sp017450485--1||s__XMGL2 sp018863195--1||s__Xanthomonas arboricola_B--1||s__Xanthomonas_A translucens_B--1||s__Zoogloea sp016789125--1:evalue_avg=2.8596569345101864e-10:evalue_max=4.89e-08:evalue_min=9.14e-66:evalue_std=3.739476402007856e-09:evalue_sum=4.8900133580124184e-08:gapopen_avg=0.4502923976608187:gapopen_max=5.0:gapopen_min=0.0:gapopen_std=0.8551831086351072:gapopen_sum=77.0:gtdb_class_counter=c__Alphaproteobacteria--15||c__Bacilli--1||c__CAIWXX01--1||c__Clostridia--6||c__Desulfobacteria--2||c__Desulfuromonadia--2||c__Gammaproteobacteria--34||c__Limnochordia--1||c__Negativicutes--1||c__Synergistia--1||c__Syntrophia--1||c__Thermodesulfovibrionia--1||c__UBA1135--1||c__UBA4882--1||c__UBA796--1:gtdb_domain_counter=d__Bacteria--69:gtdb_family_counter=f__Acetivibrionaceae--2||f__Acetobacteraceae--3||f__Acutalibacteraceae--1||f__Aestuariivirgaceae--1||f__Alteromonadaceae--1||f__Aminobacteriaceae--1||f__Beijerinckiaceae--2||f__Burkholderiaceae--9||f__CACIAM-22H2--1||f__CAIWXX01--1||f__Cellvibrionaceae--1||f__Chromobacteriaceae--2||f__DTU010--1||f__Desulfobacteraceae--2||f__Devosiaceae--3||f__GCA-2400775--1||f__GCA-2862545--1||f__Gallionellaceae--1||f__JABURT01--1||f__JdFR-85--1||f__Lachnospiraceae--3||f__Magnetospirillaceae--1||f__Methylomonadaceae--1||f__Paenibacillaceae--1||f__Pseudomonadaceae--9||f__Pseudopelobacteraceae--2||f__Psychromonadaceae--1||f__Rhodocyclaceae--2||f__SG8-41--1||f__Sphingomonadaceae--2||f__Sporomusaceae--1||f__Stellaceae--1||f__Thiomicrospiraceae--1||f__UBA10575--1||f__UBA2386--1||f__UBA4778--1||f__UBA8366--1||f__Vibrionaceae--2||f__Wenzhouxiangellaceae--1:gtdb_genus_counter=g__1109--1||g__AP-15--1||g__Aestuariivirga--1||g__Aminivibrio--1||g__Aquabacterium--1||g__Aquitalea--2||g__Azohydromonas--1||g__BMS3Bbin07--1||g__BOG-934--1||g__CAIYCT01--1||g__COE1--1||g__Capillibacterium--1||g__Caproiciproducens--1||g__Clostridium_Q--1||g__Cupriavidus--1||g__Denitromonas--1||g__Desulfamplus--2||g__Devosia--1||g__Devosia_A--2||g__GCA-2400775--1||g__Gallionella--1||g__Herbaspirillum--1||g__Herbivorax--1||g__Hungateiclostridium--1||g__Ideonella--1||g__JABURT01--1||g__JACPPM01--1||g__JACRPB01--1||g__JAEUKZ01--1||g__Methylobacterium--2||g__Methylomonas--1||g__Paenibacillus_C--1||g__Pseudoalteromonas--1||g__Pseudomonas_A--2||g__Pseudomonas_E--7||g__Psychromonas--1||g__RGIG10340--1||g__Rhodoferax--3||g__Roseomonas--2||g__SXZD01--1||g__SYKL01--1||g__Sphingomonas--2||g__Sporomusa--1||g__Thiomicrospira--1||g__Trichlorobacter--2||g__UBA2207--1||g__UBA2386--1||g__UBA5216--1||g__UBA5868--1||g__UBA6544--1||g__Vibrio--2||g__Wenzhouxiangella--1:gtdb_order_counter=o__ATCC43930--1||o__Acetivibrionales--2||o__Acetobacterales--3||o__Burkholderiales--15||o__CACIAM-22H2--1||o__CAIWXX01--1||o__DTU010--1||o__Desulfobacterales--2||o__Enterobacterales--4||o__GCA-2400775--1||o__Geobacterales--2||o__JABURT01--1||o__Lachnospirales--3||o__Methylococcales--1||o__Oscillospirales--1||o__Paenibacillales--1||o__Pseudomonadales--10||o__Rhizobiales--6||o__Rhodospirillales--1||o__Sphingomonadales--2||o__Sporomusales--1||o__Synergistales--1||o__Syntrophales--1||o__Thermodesulfovibrionales--1||o__Thiomicrospirales--1||o__UBA10575--1||o__UBA2386--1||o__UBA796--1||o__UBA8366--1||o__Xanthomonadales--1:gtdb_phylum_counter=p__Acidobacteriota--1||p__Desulfobacterota--5||p__Firmicutes--1||p__Firmicutes_A--6||p__Firmicutes_C--1||p__Firmicutes_G--2||p__Myxococcota_A--1||p__Nitrospirota--1||p__Planctomycetota--1||p__Proteobacteria--49||p__Synergistota--1:gtdb_species_counter=s__1109 sp012521465--1||s__AP-15 sp019240125--1||s__Aestuariivirga sp014380505--1||s__Aminivibrio sp012519165--1||s__Aquabacterium sp016185075--1||s__Aquitalea sp003693445--2||s__Azohydromonas lata--1||s__BMS3Bbin07 sp003232715--1||s__BOG-934 sp003164305--1||s__CAIYCT01 sp903924765--1||s__COE1 sp910578795--1||s__Capillibacterium sp012727425--1||s__Caproiciproducens sp012516295--1||s__Clostridium_Q symbiosum--1||s__Cupriavidus sp005503625--1||s__Denitromonas sp008501585--1||s__Desulfamplus sp015231395--1||s__Desulfamplus sp015232455--1||s__Devosia sp018820005--1||s__Devosia_A sp001899065--1||s__Devosia_A sp015657675--1||s__GCA-2400775 sp013151045--1||s__Gallionella sp903934275--1||s__Herbaspirillum sp015655165--1||s__Herbivorax sp012517995--1||s__Hungateiclostridium sp012523755--1||s__Ideonella sp017302485--1||s__JABURT01 sp014762485--1||s__JACPPM01 sp016191015--1||s__JACRPB01 sp016214175--1||s__JAEUKZ01 sp016793045--1||s__Methylobacterium extorquens--1||s__Methylobacterium sp001423085--1||s__Methylomonas sp018335995--1||s__Paenibacillus_C algorifonticola--1||s__Pseudoalteromonas sp002276045--1||s__Pseudomonas_A sp003488145--1||s__Pseudomonas_A sp003527165--1||s__Pseudomonas_E amygdali--1||s__Pseudomonas_E brassicae--1||s__Pseudomonas_E fulgida--2||s__Pseudomonas_E kitaguniensis--1||s__Pseudomonas_E sp003523465--1||s__Pseudomonas_E sp900601905--1||s__Psychromonas hadalis--1||s__RGIG10340 sp017958585--1||s__Rhodoferax sp002390825--2||s__Rhodoferax sp009925925--1||s__Roseomonas cervicalis--1||s__Roseomonas deserti--1||s__SXZD01 sp005788065--1||s__SYKL01 sp005797785--1||s__Sphingomonas sp001422045--1||s__Sphingomonas sp014841615--1||s__Sporomusa sp007830295--1||s__Thiomicrospira sp002421475--1||s__Trichlorobacter sp002452325--2||s__UBA2207 sp002418885--1||s__UBA2386 sp005776475--1||s__UBA5216 sp005800795--1||s__UBA5868 sp002432555--1||s__UBA6544 sp018665505--1||s__Vibrio aestivus--1||s__Vibrio lentus_A--1||s__Wenzhouxiangella sp007135355--1:heptad_counter=MCP-24H--3||MCP-34H--17||MCP-36H--76||MCP-38H--57||MCP-40H--213||MCP-44H--54||MCP-52H--24||MCP-64H--8:lbd_counter=:lca_tree=d__Bacteria:length_avg=100.67836257309942:length_max=128.0:length_min=73.0:length_std=9.232713558645841:length_sum=17216.0:mismatch_avg=17.573099415204677:mismatch_max=68.0:mismatch_min=0.0:mismatch_std=13.976416324590998:mismatch_sum=3005.0:name=N71970:qcovhsp_avg=99.22280701754386:qcovhsp_max=100.0:qcovhsp_min=95.0:qcovhsp_std=1.1054438891008738:qcovhsp_sum=16967.1:qend_avg=100.45029239766082:qend_max=127.0:qend_min=75.0:qend_std=8.629745918616782:qend_sum=17177.0:qstart_avg=1.3508771929824561:qstart_max=5.0:qstart_min=1.0:qstart_std=0.7151608968331065:qstart_sum=231.0:ref_name_counter=GB_GCA_000426125.1_protein.faa_AUET01000011.1_335@PF00015_full_PFAM.534.743--1||GB_GCA_000620185.1_protein.faa_KK211086.1_778@PF00015_full_PFAM.455.629--1||GB_GCA_001724785.1_protein.faa_MEDL01000035.1_7@PF00015_full_PFAM.555.745--1||GB_GCA_001725155.1_protein.faa_MEFP01000005.1_25@PF00015_full_PFAM.477.655--1||GB_GCA_001824475.1_protein.faa_MHXN01000009.1_116@PF00015_full_PFAM.411.582--1||GB_GCA_001898415.1_protein.faa_MKTU01000060.1_24@PF00015_full_PFAM.479.652--1||GB_GCA_002354655.1_protein.faa_DELY01000026.1_51@PF00015_full_PFAM.455.634--1||GB_GCA_002408385.1_protein.faa_DHSB01000179.1_31@PF00015_full_PFAM.411.591--1||GB_GCA_002420105.1_protein.faa_DIHJ01000018.1_11@PF00015_full_PFAM.428.613--1||GB_GCA_002427815.1_protein.faa_DIZF01000089.1_87@PF00015_full_PFAM.1.138--1||GB_GCA_003139415.1_protein.faa_PLIR01000466.1_8@PF00015_full_PFAM.2.104--1||GB_GCA_003170275.1_protein.faa_PNAM01000117.1_62@PF00015_full_PFAM.446.612--1||GB_GCA_003235365.1_protein.faa_QJWJ01000049.1_60@PF00015_full_PFAM.268.419--2||GB_GCA_004172865.1_protein.faa_SEBV01000009.1_101@PF00015_full_PFAM.474.659--1||GB_GCA_004193285.1_protein.faa_SECP01000044.1_30@PF00015_full_PFAM.275.438--6||GB_GCA_004298505.1_protein.faa_SCRO01000022.1_11@PF00015_full_PFAM.477.652--1||GB_GCA_005881595.1_protein.faa_VBBY01000029.1_21@PF00015_full_PFAM.512.691--2||GB_GCA_005883405.1_protein.faa_VBGG01000368.1_8@PF00015_full_PFAM.420.578--1||GB_GCA_005884855.1_protein.faa_VAZS01000272.1_11@PF00015_full_PFAM.249.428--2||GB_GCA_007994965.1_protein.faa_VOPW01000001.1_697@PF00015_full_PFAM.579.756--2||GB_GCA_011053965.1_protein.faa_DSJO01000022.1_216@PF00015_full_PFAM.162.322--3||GB_GCA_011057325.1_protein.faa_DSGV01000012.1_60@PF00015_full_PFAM.438.612--1||GB_GCA_011390835.1_protein.faa_JAABRQ010000066.1_2@PF00015_full_PFAM.312.483--1||GB_GCA_011391295.1_protein.faa_JAABQT010000223.1_1@PF00015_full_PFAM.79.279--1||GB_GCA_011525695.1_protein.faa_WYBX01000045.1_119@PF00015_full_PFAM.281.462--1||GB_GCA_012032575.1_protein.faa_JAAUSP010000598.1_4@PF00015_full_PFAM.13.182--1||GB_GCA_012514535.1_protein.faa_JAAZAA010000168.1_3@PF00015_full_PFAM.270.434--3||GB_GCA_012744445.1_protein.faa_JAAYBZ010000051.1_7@PF00015_full_PFAM.281.444--1||GB_GCA_012927415.1_protein.faa_JABBPF010000045.1_2@PF00015_full_PFAM.1.141--1||GB_GCA_013003155.1_protein.faa_JABDKF010000263.1_2@PF00015_full_PFAM.443.633--1||GB_GCA_013361785.1_protein.faa_JABFXK010000078.1_21@PF00015_full_PFAM.233.398--1||GB_GCA_015075635.1_protein.faa_JABTUA010000001.1_387@PF00015_full_PFAM.271.437--1||GB_GCA_015655465.1_protein.faa_JAATEY010000177.1_4@PF00015_full_PFAM.486.690--1||GB_GCA_016177465.1_protein.faa_JACOVF010000113.1_2@PF00015_full_PFAM.287.469--1||GB_GCA_016191815.1_protein.faa_JACPVI010000062.1_24@PF00015_full_PFAM.383.589--2||GB_GCA_016210825.1_protein.faa_JACQTM010000266.1_5@PF00015_full_PFAM.366.534--1||GB_GCA_016213205.1_protein.faa_JACRAZ010000099.1_132@PF00015_full_PFAM.579.770--1||GB_GCA_016213325.1_protein.faa_JACRAY010000024.1_73@PF00015_full_PFAM.547.746--2||GB_GCA_016712345.1_protein.faa_JADJRH010000001.1_3912@PF00015_full_PFAM.434.586--1||GB_GCA_016713005.1_protein.faa_JADJPY010000003.1_164@PF00015_full_PFAM.547.756--1||GB_GCA_016713735.1_protein.faa_JADJOP010000004.1_353@PF00015_full_PFAM.383.563--1||GB_GCA_016844605.1_protein.faa_JAENJD010000088.1_4@PF00015_full_PFAM.468.641--1||GB_GCA_016874845.1_protein.faa_VGSZ01000006.1_14@PF00015_full_PFAM.259.428--1||GB_GCA_016931625.1_protein.faa_JAFGEK010000220.1_5@PF00015_full_PFAM.278.458--1||GB_GCA_017302435.1_protein.faa_JAFLDL010000062.1_11@PF00015_full_PFAM.471.659--1||GB_GCA_017308135.1_protein.faa_JAFKFM010000015.1_49@PF00015_full_PFAM.504.673--1||GB_GCA_017577365.1_protein.faa_PKRJ01000074.1_2@PF00015_full_PFAM.451.632--1||GB_GCA_017644045.1_protein.faa_JAEPMI010000013.1_170@PF00015_full_PFAM.295.452--1||GB_GCA_019237095.1_protein.faa_JAFAHT010000263.1_11@PF00015_full_PFAM.359.546--1||GB_GCA_019239775.1_protein.faa_JAFAZN010000098.1_50@PF00015_full_PFAM.556.728--1||GB_GCA_019239775.1_protein.faa_JAFAZN010000142.1_3@PF00015_full_PFAM.375.535--6||GB_GCA_019239775.1_protein.faa_JAFAZN010000222.1_3@PF00015_full_PFAM.411.585--1||GB_GCA_019239775.1_protein.faa_JAFAZN010000318.1_25@PF00015_full_PFAM.561.724--1||GB_GCA_019247755.1_protein.faa_JAFBAM010000224.1_1@PF00015_full_PFAM.14.190--1||GB_GCA_902500995.1_protein.faa_CABVSR010000011.1_26@PF00015_full_PFAM.425.611--1||GB_GCA_902806275.1_protein.faa_CADCVY010000046.1_4@PF00015_full_PFAM.229.396--1||GB_GCA_902826225.1_protein.faa_CADEED010000047.1_14@PF00015_full_PFAM.222.404--1||GB_GCA_902826345.1_protein.faa_CADEEN010000116.1_1@PF00015_full_PFAM.2.175--3||GB_GCA_903642325.1_protein.faa_CAHJWM010000001.1_28@PF00015_full_PFAM.276.436--5||GB_GCA_905339355.1_protein.faa_CAJPFZ010000171.1_11@PF00015_full_PFAM.583.767--2||RS_GCF_000007705.1_protein.faa_NC_005085.1_986@PF00015_full_PFAM.326.493--1||RS_GCF_000019225.1_protein.faa_NC_010995.1_782@PF00015_full_PFAM.313.495--1||RS_GCF_000165485.1_protein.faa_NC_014623.1_877@PF00015_full_PFAM.346.529--1||RS_GCF_000332335.1_protein.faa_NZ_KB235950.1_61@PF00015_full_PFAM.302.473--1||RS_GCF_000334915.1_protein.faa_NZ_AMSF01000055.1_122@PF00015_full_PFAM.477.651--1||RS_GCF_000418325.1_protein.faa_NC_021658.1_10649@PF00015_full_PFAM.389.555--2||RS_GCF_000423545.1_protein.faa_NZ_AUIE01000005.1_22@PF00015_full_PFAM.442.628--1||RS_GCF_000426245.1_protein.faa_NZ_AUEZ01000016.1_85@PF00015_full_PFAM.363.541--1||RS_GCF_000952685.1_protein.faa_NZ_JYHV01000029.1_30@PF00015_full_PFAM.454.637--3||RS_GCF_001315015.1_protein.faa_NZ_CP012914.1_1987@PF00015_full_PFAM.370.545--1||RS_GCF_001424005.1_protein.faa_NZ_LMPX01000004.1_300@PF00015_full_PFAM.387.572--1||RS_GCF_001425235.1_protein.faa_NZ_LMEA01000013.1_351@PF00015_full_PFAM.455.638--1||RS_GCF_001427635.1_protein.faa_NZ_LMHA01000003.1_343@PF00015_full_PFAM.1.161--1||RS_GCF_001440395.1_protein.faa_NZ_LLXZ01000114.1_25@PF00015_full_PFAM.369.539--1||RS_GCF_001579845.1_protein.faa_NZ_CP007440.1_2565@PF00015_full_PFAM.257.430--1||RS_GCF_001677435.1_protein.faa_NZ_CP016268.1_658@PF00015_full_PFAM.442.621--1||RS_GCF_002025205.1_protein.faa_NZ_CP019947.1_1806@PF00015_full_PFAM.457.635--1||RS_GCF_002094795.1_protein.faa_NZ_NBWC01000002.1_274@PF00015_full_PFAM.334.511--5||RS_GCF_002286785.1_protein.faa_NZ_MUJY01000073.1_47@PF00015_full_PFAM.337.526--1||RS_GCF_002355475.1_protein.faa_NZ_AP014862.1_5029@PF00015_full_PFAM.460.622--1||RS_GCF_002930615.1_protein.faa_NZ_PSNX01000001.1_254@PF00015_full_PFAM.574.762--1||RS_GCF_003034225.1_protein.faa_NZ_PHHF01000049.1_193@PF00015_full_PFAM.236.411--2||RS_GCF_003052265.1_protein.faa_NZ_QANS01000002.1_480@PF00015_full_PFAM.453.636--1||RS_GCF_003097155.1_protein.faa_NZ_QEQM01000001.1_1224@PF00015_full_PFAM.252.421--1||RS_GCF_003111705.1_protein.faa_NZ_CP029173.1_4941@PF00015_full_PFAM.310.466--1||RS_GCF_003131185.1_protein.faa_NZ_QFFU01000008.1_97@PF00015_full_PFAM.343.521--3||RS_GCF_003205295.1_protein.faa_NZ_QJRP01000003.1_9@PF00015_full_PFAM.447.621--2||RS_GCF_003205495.1_protein.faa_NZ_QJRX01000003.1_363@PF00015_full_PFAM.281.463--2||RS_GCF_003258865.1_protein.faa_NZ_NPEX01000015.1_37@PF00015_full_PFAM.329.479--1||RS_GCF_003604195.1_protein.faa_NZ_QXGR01000004.1_152@PF00015_full_PFAM.555.745--1||RS_GCF_003633895.1_protein.faa_NZ_RBID01000015.1_219@PF00015_full_PFAM.438.612--1||RS_GCF_003696305.1_protein.faa_NZ_RFFK01000018.1_40@PF00015_full_PFAM.2.153--1||RS_GCF_004011805.1_protein.faa_NZ_ML137199.1_231@PF00015_full_PFAM.586.763--1||RS_GCF_004016515.1_protein.faa_NZ_SACT01000002.1_74@PF00015_full_PFAM.574.760--2||RS_GCF_005144585.1_protein.faa_NZ_SSMQ01000009.1_35@PF00015_full_PFAM.522.670--2||RS_GCF_006439335.1_protein.faa_NZ_SAWY01000001.1_118@PF00015_full_PFAM.333.537--1||RS_GCF_006483445.1_protein.faa_NZ_PPPT01000102.1_29@PF00015_full_PFAM.371.552--1||RS_GCF_007018905.1_protein.faa_NZ_CP041402.1_528@PF00015_full_PFAM.1.140--1||RS_GCF_007859635.1_protein.faa_NZ_CP042306.1_316@PF00015_full_PFAM.255.424--1||RS_GCF_007993735.1_protein.faa_NZ_CP042453.1_3174@PF00015_full_PFAM.2.115--1||RS_GCF_008041835.1_protein.faa_NZ_VRYE01000075.1_15@PF00015_full_PFAM.482.669--1||RS_GCF_009763245.1_protein.faa_NZ_WKJZ01000001.1_2361@PF00015_full_PFAM.290.474--2||RS_GCF_010894435.1_protein.faa_NZ_JAAIXZ010000002.1_237@PF00015_full_PFAM.406.593--1||RS_GCF_011058215.1_protein.faa_NZ_JAALFG010000001.1_125@PF00015_full_PFAM.453.638--1||RS_GCF_011302055.1_protein.faa_NZ_CP049871.1_521@PF00015_full_PFAM.232.397--2||RS_GCF_013177695.1_protein.faa_NZ_WOEY01000152.1_42@PF00015_full_PFAM.174.364--1||RS_GCF_013423485.1_protein.faa_NZ_JABFFR010000005.1_306@PF00015_full_PFAM.255.475--1||RS_GCF_014174475.1_protein.faa_NZ_JACJUD010000005.1_172@PF00015_full_PFAM.330.517--1||RS_GCF_014200505.1_protein.faa_NZ_JACHBX010000001.1_176@PF00015_full_PFAM.328.523--1||RS_GCF_015291745.1_protein.faa_NZ_CP030060.1_589@PF00015_full_PFAM.499.667--1||RS_GCF_016008875.1_protein.faa_NZ_JADTQG010000007.1_201@PF00015_full_PFAM.447.630--1||RS_GCF_016698645.1_protein.faa_NZ_CP068047.1_816@PF00015_full_PFAM.447.635--1||RS_GCF_016735695.1_protein.faa_NZ_JAERQD010000019.1_19@PF00015_full_PFAM.467.629--1||RS_GCF_016801985.1_protein.faa_NZ_JAEVLS010000005.1_480@PF00015_full_PFAM.458.632--1||RS_GCF_017833255.1_protein.faa_NZ_JAFIBU010000001.1_2182@PF00015_full_PFAM.427.601--1||RS_GCF_019219095.1_protein.faa_NZ_JAHUWH010000050.1_1@PF00015_full_PFAM.1.129--1||RS_GCF_900101465.1_protein.faa_NZ_FMZM01000008.1_295@PF00015_full_PFAM.1.124--1||RS_GCF_900106065.1_protein.faa_NZ_LT629796.1_1786@PF00015_full_PFAM.411.604--1||RS_GCF_900110655.1_protein.faa_NZ_FOEQ01000017.1_32@PF00015_full_PFAM.438.617--1||RS_GCF_900112375.1_protein.faa_NZ_FOLS01000025.1_82@PF00015_full_PFAM.443.618--4||RS_GCF_900129765.1_protein.faa_NZ_FQWU01000001.1_105@PF00015_full_PFAM.567.776--1||RS_GCF_900143065.1_protein.faa_NZ_FRCX01000008.1_213@PF00015_full_PFAM.322.490--1||RS_GCF_900156465.1_protein.faa_NZ_LT707064.1_4977@PF00015_full_PFAM.303.475--1||RS_GCF_900188385.1_protein.faa_NZ_FZOI01000020.1_3@PF00015_full_PFAM.476.653--1||RS_GCF_900590755.1_protein.faa_NZ_UUOC01000023.1_55@PF00015_full_PFAM.440.618--1:scovhsp_avg=58.07719298245615:scovhsp_max=80.5:scovhsp_min=50.0:scovhsp_std=5.569444503207066:scovhsp_sum=9931.2:send_avg=157.71345029239765:send_max=187.0:send_min=77.0:send_std=16.233762759125607:send_sum=26969.0:sstart_avg=58.49122807017544:sstart_max=85.0:sstart_min=1.0:sstart_std=13.427963982609809:sstart_sum=10002.0],(((GB_GCA_018384595.1_protein.faa_JAHAYO010000032.1_1@PF00015_full_PFAM.34.161:0.413038[&&NHX:Type=GTDB:gtdb_class=c__Gammaproteobacteria:gtdb_domain=d__Bacteria:gtdb_family=f__Pseudomonadaceae:gtdb_genus=g__Thiopseudomonas:gtdb_order=o__Pseudomonadales:gtdb_phylum=p__Proteobacteria:gtdb_species=s__Thiopseudomonas sp018384595:heptad=MCP-40H:species=d__Bacteria_p__Proteobacteria_c__Gammaproteobacteria_o__Pseudomonadales_f__Pseudomonadaceae_g__Thiopseudomonas_s__Thiopseudomonas sp018384595],44531c96-b7b6-4f47-b6c3-02e74946f5d8_2@MCPsignal.49.154:1.01634[&&NHX:Sample=rhiztom1:Type=capture:besthit=49.0:bitscore=73.9:capture_class=c__Gammaproteobacteria:capture_domain=d__Bacteria:capture_family=f__Burkholderiaceae:capture_genus=g__Herbaspirillum:capture_order=o__Burkholderiales:capture_phylum=p__Proteobacteria:capture_species=s__Herbaspirillum rhizosphaerae:evalue=3.85e-17:gapopen=1.0:heptad=MCP-40H:length=104.0:mismatch=52.0:qcovhsp=98.1:qend=103.0:qstart=1.0:ref_name=RS_GCF_900104945.1_protein.faa_NZ_LT629736.1_2660@PF00015_full_PFAM.449.633:scovhsp=56.5:send=167.0:sstart=64.0])0.954:0.360074[&&NHX:Sample_counter=rhiztom1--1:Type_counter=GTDB--1||capture--1:besthit_avg=49.0:besthit_max=49.0:besthit_min=49.0:besthit_std=0:besthit_sum=49.0:bitscore_avg=73.9:bitscore_max=73.9:bitscore_min=73.9:bitscore_std=0:bitscore_sum=73.9:capture_class_counter=c__Gammaproteobacteria--1:capture_domain_counter=d__Bacteria--1:capture_family_counter=f__Burkholderiaceae--1:capture_genus_counter=g__Herbaspirillum--1:capture_order_counter=o__Burkholderiales--1:capture_phylum_counter=p__Proteobacteria--1:capture_species_counter=s__Herbaspirillum rhizosphaerae--1:evalue_avg=3.85e-17:evalue_max=3.85e-17:evalue_min=3.85e-17:evalue_std=0:evalue_sum=3.85e-17:gapopen_avg=1.0:gapopen_max=1.0:gapopen_min=1.0:gapopen_std=0:gapopen_sum=1.0:gtdb_class_counter=c__Gammaproteobacteria--1:gtdb_domain_counter=d__Bacteria--1:gtdb_family_counter=f__Pseudomonadaceae--1:gtdb_genus_counter=g__Thiopseudomonas--1:gtdb_order_counter=o__Pseudomonadales--1:gtdb_phylum_counter=p__Proteobacteria--1:gtdb_species_counter=s__Thiopseudomonas sp018384595--1:heptad_counter=MCP-40H--2:lbd_counter=:lca_tree=s__Thiopseudomonas sp018384595:length_avg=104.0:length_max=104.0:length_min=104.0:length_std=0:length_sum=104.0:mismatch_avg=52.0:mismatch_max=52.0:mismatch_min=52.0:mismatch_std=0:mismatch_sum=52.0:name=N71973:qcovhsp_avg=98.1:qcovhsp_max=98.1:qcovhsp_min=98.1:qcovhsp_std=0:qcovhsp_sum=98.1:qend_avg=103.0:qend_max=103.0:qend_min=103.0:qend_std=0:qend_sum=103.0:qstart_avg=1.0:qstart_max=1.0:qstart_min=1.0:qstart_std=0:qstart_sum=1.0:ref_name_counter=RS_GCF_900104945.1_protein.faa_NZ_LT629736.1_2660@PF00015_full_PFAM.449.633--1:scovhsp_avg=56.5:scovhsp_max=56.5:scovhsp_min=56.5:scovhsp_std=0:scovhsp_sum=56.5:send_avg=167.0:send_max=167.0:send_min=167.0:send_std=0:send_sum=167.0:sstart_avg=64.0:sstart_max=64.0:sstart_min=64.0:sstart_std=0:sstart_sum=64.0],(GB_GCA_001311565.1_protein.faa_BBBM01000001.1_91@PF00015_full_PFAM.2.96:0.517118[&&NHX:Type=GTDB:gtdb_class=c__Desulfovibrionia:gtdb_domain=d__Bacteria:gtdb_family=f__Desulfohalobiaceae_A:gtdb_genus=g__Desulfothermus:gtdb_order=o__Desulfovibrionales:gtdb_phylum=p__Desulfobacterota_I:gtdb_species=s__Desulfothermus okinawensis:heptad=MCP-40H:species=d__Bacteria_p__Desulfobacterota_I_c__Desulfovibrionia_o__Desulfovibrionales_f__Desulfohalobiaceae_A_g__Desulfothermus_s__Desulfothermus okinawensis],((((GB_GCA_002452635.1_protein.faa_DKEU01000241.1_6@PF00015_full_PFAM.1.90:0.534738[&&NHX:Type=GTDB:gtdb_class=c__Desulfovibrionia:gtdb_domain=d__Bacteria:gtdb_family=f__Desulfovibrionaceae:gtdb_genus=g__UBA6814:gtdb_order=o__Desulfovibrionales:gtdb_phylum=p__Desulfobacterota_I:gtdb_species=s__UBA6814 sp002452635:heptad=MCP-44H:species=d__Bacteria_p__Desulfobacterota_I_c__Desulfovibrionia_o__Desulfovibrionales_f__Desulfovibrionaceae_g__UBA6814_s__UBA6814 sp002452635],GB_GCA_003525525.1_protein.faa_DQED01000421.1_1@PF00015_full_PFAM.1.100:0.452093[&&NHX:Type=GTDB:gtdb_class=c__Desulfovibrionia:gtdb_domain=d__Bacteria:gtdb_family=f__Desulfovibrionaceae:gtdb_genus=g__Solidesulfovibrio:gtdb_order=o__Desulfovibrionales:gtdb_phylum=p__Desulfobacterota_I:gtdb_species=s__Solidesulfovibrio sp003525525:heptad=MCP-40H:species=d__Bacteria_p__Desulfobacterota_I_c__Desulfovibrionia_o__Desulfovibrionales_f__Desulfovibrionaceae_g__Solidesulfovibrio_s__Solidesulfovibrio sp003525525])0.909:0.160614[&&NHX:Sample_counter=:Type_counter=GTDB--2:capture_class_counter=:capture_domain_counter=:capture_family_counter=:capture_genus_counter=:capture_order_counter=:capture_phylum_counter=:capture_species_counter=:evoltype=D:gtdb_class_counter=c__Desulfovibrionia--2:gtdb_domain_counter=d__Bacteria--2:gtdb_family_counter=f__Desulfovibrionaceae--2:gtdb_genus_counter=g__Solidesulfovibrio--1||g__UBA6814--1:gtdb_order_counter=o__Desulfovibrionales--2:gtdb_phylum_counter=p__Desulfobacterota_I--2:gtdb_species_counter=s__Solidesulfovibrio sp003525525--1||s__UBA6814 sp002452635--1:heptad_counter=MCP-40H--1||MCP-44H--1:lbd_counter=:lca=d__Bacteria:lca_tree=f__Desulfovibrionaceae:name=N71977:ref_name_counter=],(GB_GCA_002452635.1_protein.faa_DKEU01000003.1_3@PF00015_full_PFAM.2.112:0.326801[&&NHX:Type=GTDB:gtdb_class=c__Desulfovibrionia:gtdb_domain=d__Bacteria:gtdb_family=f__Desulfovibrionaceae:gtdb_genus=g__UBA6814:gtdb_order=o__Desulfovibrionales:gtdb_phylum=p__Desulfobacterota_I:gtdb_species=s__UBA6814 sp002452635:heptad=MCP-40H:species=d__Bacteria_p__Desulfobacterota_I_c__Desulfovibrionia_o__Desulfovibrionales_f__Desulfovibrionaceae_g__UBA6814_s__UBA6814 sp002452635],(GB_GCA_002382645.1_protein.faa_DFYP01000176.1_18@PF00015_full_PFAM.2.71:0.565961[&&NHX:Type=GTDB:gtdb_class=c__Desulfovibrionia:gtdb_domain=d__Bacteria:gtdb_family=f__Desulfovibrionaceae:gtdb_genus=g__Aminidesulfovibrio:gtdb_order=o__Desulfovibrionales:gtdb_phylum=p__Desulfobacterota_I:gtdb_species=s__Aminidesulfovibrio sp002382645:heptad=MCP-40H:species=d__Bacteria_p__Desulfobacterota_I_c__Desulfovibrionia_o__Desulfovibrionales_f__Desulfovibrionaceae_g__Aminidesulfovibrio_s__Aminidesulfovibrio sp002382645],GB_GCA_002382645.1_protein.faa_DFYP01000035.1_2@PF00015_full_PFAM.523.590:0.546601)0.93:0.286817[&&NHX:Sample_counter=:Type_counter=GTDB--1:capture_class_counter=:capture_domain_counter=:capture_family_counter=:capture_genus_counter=:capture_order_counter=:capture_phylum_counter=:capture_species_counter=:gtdb_class_counter=c__Desulfovibrionia--1:gtdb_domain_counter=d__Bacteria--1:gtdb_family_counter=f__Desulfovibrionaceae--1:gtdb_genus_counter=g__Aminidesulfovibrio--1:gtdb_order_counter=o__Desulfovibrionales--1:gtdb_phylum_counter=p__Desulfobacterota_I--1:gtdb_species_counter=s__Aminidesulfovibrio sp002382645--1:heptad_counter=MCP-40H--1:lbd_counter=:lca_tree=s__Aminidesulfovibrio sp002382645:name=N71981:ref_name_counter=])0.793:0.104321[&&NHX:Sample_counter=:Type_counter=GTDB--2:capture_class_counter=:capture_domain_counter=:capture_family_counter=:capture_genus_counter=:capture_order_counter=:capture_phylum_counter=:capture_species_counter=:gtdb_class_counter=c__Desulfovibrionia--2:gtdb_domain_counter=d__Bacteria--2:gtdb_family_counter=f__Desulfovibrionaceae--2:gtdb_genus_counter=g__Aminidesulfovibrio--1||g__UBA6814--1:gtdb_order_counter=o__Desulfovibrionales--2:gtdb_phylum_counter=p__Desulfobacterota_I--2:gtdb_species_counter=s__Aminidesulfovibrio sp002382645--1||s__UBA6814 sp002452635--1:heptad_counter=MCP-40H--2:lbd_counter=:lca_tree=f__Desulfovibrionaceae:name=N71982:ref_name_counter=])0.176:0.0171323[&&NHX:Sample_counter=:Type_counter=GTDB--4:capture_class_counter=:capture_domain_counter=:capture_family_counter=:capture_genus_counter=:capture_order_counter=:capture_phylum_counter=:capture_species_counter=:gtdb_class_counter=c__Desulfovibrionia--4:gtdb_domain_counter=d__Bacteria--4:gtdb_family_counter=f__Desulfovibrionaceae--4:gtdb_genus_counter=g__Aminidesulfovibrio--1||g__Solidesulfovibrio--1||g__UBA6814--2:gtdb_order_counter=o__Desulfovibrionales--4:gtdb_phylum_counter=p__Desulfobacterota_I--4:gtdb_species_counter=s__Aminidesulfovibrio sp002382645--1||s__Solidesulfovibrio sp003525525--1||s__UBA6814 sp002452635--2:heptad_counter=MCP-40H--3||MCP-44H--1:lbd_counter=:lca_tree=f__Desulfovibrionaceae:name=N71983:ref_name_counter=],((GB_GCA_003525525.1_protein.faa_DQED01000061.1_6@PF00015_full_PFAM.1.457.537:0.512268[&&NHX:Type=GTDB:gtdb_class=c__Desulfovibrionia:gtdb_domain=d__Bacteria:gtdb_family=f__Desulfovibrionaceae:gtdb_genus=g__Solidesulfovibrio:gtdb_order=o__Desulfovibrionales:gtdb_phylum=p__Desulfobacterota_I:gtdb_species=s__Solidesulfovibrio sp003525525:heptad=MCP-40H:species=d__Bacteria_p__Desulfobacterota_I_c__Desulfovibrionia_o__Desulfovibrionales_f__Desulfovibrionaceae_g__Solidesulfovibrio_s__Solidesulfovibrio sp003525525],GB_GCA_003525525.1_protein.faa_DQED01000103.1_7@PF00015_full_PFAM.3.98:1.14018[&&NHX:Type=GTDB:gtdb_class=c__Desulfovibrionia:gtdb_domain=d__Bacteria:gtdb_family=f__Desulfovibrionaceae:gtdb_genus=g__Solidesulfovibrio:gtdb_order=o__Desulfovibrionales:gtdb_phylum=p__Desulfobacterota_I:gtdb_species=s__Solidesulfovibrio sp003525525:heptad=MCP-40H:species=d__Bacteria_p__Desulfobacterota_I_c__Desulfovibrionia_o__Desulfovibrionales_f__Desulfovibrionaceae_g__Solidesulfovibrio_s__Solidesulfovibrio sp003525525])0.824:0.259837[&&NHX:Sample_counter=:Type_counter=GTDB--2:capture_class_counter=:capture_domain_counter=:capture_family_counter=:capture_genus_counter=:capture_order_counter=:capture_phylum_counter=:capture_species_counter=:evoltype=D:gtdb_class_counter=c__Desulfovibrionia--2:gtdb_domain_counter=d__Bacteria--2:gtdb_family_counter=f__Desulfovibrionaceae--2:gtdb_genus_counter=g__Solidesulfovibrio--2:gtdb_order_counter=o__Desulfovibrionales--2:gtdb_phylum_counter=p__Desulfobacterota_I--2:gtdb_species_counter=s__Solidesulfovibrio sp003525525--2:heptad_counter=MCP-40H--2:lbd_counter=:lca=d__Bacteria:lca_tree=s__Solidesulfovibrio sp003525525:name=N71986:ref_name_counter=],((GB_GCA_002382645.1_protein.faa_DFYP01000109.1_11@PF00015_full_PFAM.2.111:0.250104[&&NHX:Type=GTDB:gtdb_class=c__Desulfovibrionia:gtdb_domain=d__Bacteria:gtdb_family=f__Desulfovibrionaceae:gtdb_genus=g__Aminidesulfovibrio:gtdb_order=o__Desulfovibrionales:gtdb_phylum=p__Desulfobacterota_I:gtdb_species=s__Aminidesulfovibrio sp002382645:heptad=MCP-40H:species=d__Bacteria_p__Desulfobacterota_I_c__Desulfovibrionia_o__Desulfovibrionales_f__Desulfovibrionaceae_g__Aminidesulfovibrio_s__Aminidesulfovibrio sp002382645],GB_GCA_002422505.1_protein.faa_DIVX01000152.1_3@PF00015_full_PFAM.615.722:0.167903[&&NHX:Type=GTDB:gtdb_class=c__Desulfovibrionia:gtdb_domain=d__Bacteria:gtdb_family=f__Desulfovibrionaceae:gtdb_genus=g__Humidesulfovibrio:gtdb_order=o__Desulfovibrionales:gtdb_phylum=p__Desulfobacterota_I:gtdb_species=s__Humidesulfovibrio sp002422505:heptad=MCP-40H:species=d__Bacteria_p__Desulfobacterota_I_c__Desulfovibrionia_o__Desulfovibrionales_f__Desulfovibrionaceae_g__Humidesulfovibrio_s__Humidesulfovibrio sp002422505])0.758:0.0588635[&&NHX:Sample_counter=:Type_counter=GTDB--2:capture_class_counter=:capture_domain_counter=:capture_family_counter=:capture_genus_counter=:capture_order_counter=:capture_phylum_counter=:capture_species_counter=:evoltype=D:gtdb_class_counter=c__Desulfovibrionia--2:gtdb_domain_counter=d__Bacteria--2:gtdb_family_counter=f__Desulfovibrionaceae--2:gtdb_genus_counter=g__Aminidesulfovibrio--1||g__Humidesulfovibrio--1:gtdb_order_counter=o__Desulfovibrionales--2:gtdb_phylum_counter=p__Desulfobacterota_I--2:gtdb_species_counter=s__Aminidesulfovibrio sp002382645--1||s__Humidesulfovibrio sp002422505--1:heptad_counter=MCP-40H--2:lbd_counter=:lca=d__Bacteria:lca_tree=f__Desulfovibrionaceae:name=N71989:ref_name_counter=],(GB_GCA_002452635.1_protein.faa_DKEU01000216.1_12@PF00015_full_PFAM.667.777:0.314376,RS_GCF_000468495.1_protein.faa_NC_022444.1_929@PF00015_full_PFAM.656.762:0.180836)0.746:0.0883753[&&NHX:Sample_counter=:Type_counter=:capture_class_counter=:capture_domain_counter=:capture_family_counter=:capture_genus_counter=:capture_order_counter=:capture_phylum_counter=:capture_species_counter=:gtdb_class_counter=:gtdb_domain_counter=:gtdb_family_counter=:gtdb_genus_counter=:gtdb_order_counter=:gtdb_phylum_counter=:gtdb_species_counter=:heptad_counter=:lbd_counter=:name=N71992:ref_name_counter=])0.86:0.055435[&&NHX:Sample_counter=:Type_counter=GTDB--2:capture_class_counter=:capture_domain_counter=:capture_family_counter=:capture_genus_counter=:capture_order_counter=:capture_phylum_counter=:capture_species_counter=:gtdb_class_counter=c__Desulfovibrionia--2:gtdb_domain_counter=d__Bacteria--2:gtdb_family_counter=f__Desulfovibrionaceae--2:gtdb_genus_counter=g__Aminidesulfovibrio--1||g__Humidesulfovibrio--1:gtdb_order_counter=o__Desulfovibrionales--2:gtdb_phylum_counter=p__Desulfobacterota_I--2:gtdb_species_counter=s__Aminidesulfovibrio sp002382645--1||s__Humidesulfovibrio sp002422505--1:heptad_counter=MCP-40H--2:lbd_counter=:lca_tree=f__Desulfovibrionaceae:name=N71993:ref_name_counter=])0.883:0.0571226[&&NHX:Sample_counter=:Type_counter=GTDB--4:capture_class_counter=:capture_domain_counter=:capture_family_counter=:capture_genus_counter=:capture_order_counter=:capture_phylum_counter=:capture_species_counter=:gtdb_class_counter=c__Desulfovibrionia--4:gtdb_domain_counter=d__Bacteria--4:gtdb_family_counter=f__Desulfovibrionaceae--4:gtdb_genus_counter=g__Aminidesulfovibrio--1||g__Humidesulfovibrio--1||g__Solidesulfovibrio--2:gtdb_order_counter=o__Desulfovibrionales--4:gtdb_phylum_counter=p__Desulfobacterota_I--4:gtdb_species_counter=s__Aminidesulfovibrio sp002382645--1||s__Humidesulfovibrio sp002422505--1||s__Solidesulfovibrio sp003525525--2:heptad_counter=MCP-40H--4:lbd_counter=:lca_tree=f__Desulfovibrionaceae:name=N71994:ref_name_counter=])0.961:0.187929[&&NHX:Sample_counter=:Type_counter=GTDB--8:capture_class_counter=:capture_domain_counter=:capture_family_counter=:capture_genus_counter=:capture_order_counter=:capture_phylum_counter=:capture_species_counter=:gtdb_class_counter=c__Desulfovibrionia--8:gtdb_domain_counter=d__Bacteria--8:gtdb_family_counter=f__Desulfovibrionaceae--8:gtdb_genus_counter=g__Aminidesulfovibrio--2||g__Humidesulfovibrio--1||g__Solidesulfovibrio--3||g__UBA6814--2:gtdb_order_counter=o__Desulfovibrionales--8:gtdb_phylum_counter=p__Desulfobacterota_I--8:gtdb_species_counter=s__Aminidesulfovibrio sp002382645--2||s__Humidesulfovibrio sp002422505--1||s__Solidesulfovibrio sp003525525--3||s__UBA6814 sp002452635--2:heptad_counter=MCP-40H--7||MCP-44H--1:lbd_counter=:lca_tree=f__Desulfovibrionaceae:name=N71995:ref_name_counter=],((GB_GCA_002470165.1_protein.faa_DKNF01000024.1_1@PF00015_full_PFAM.1.116:1.00045[&&NHX:Type=GTDB:gtdb_class=c__Gammaproteobacteria:gtdb_domain=d__Bacteria:gtdb_family=f__Rhodocyclaceae:gtdb_genus=g__Azonexus:gtdb_order=o__Burkholderiales:gtdb_phylum=p__Proteobacteria:gtdb_species=s__Azonexus sp002470165:heptad=MCP-40H:species=d__Bacteria_p__Proteobacteria_c__Gammaproteobacteria_o__Burkholderiales_f__Rhodocyclaceae_g__Azonexus_s__Azonexus sp002470165],(GB_GCA_014727845.1_protein.faa_WJMR01000267.1_7@PF00015_full_PFAM.1.103:0.854542[&&NHX:Type=GTDB:gtdb_class=c__Ignavibacteria:gtdb_domain=d__Bacteria:gtdb_family=f__Ignavibacteriaceae:gtdb_genus=g__WJMR01:gtdb_order=o__Ignavibacteriales:gtdb_phylum=p__Bacteroidota:gtdb_species=s__WJMR01 sp014727845:heptad=MCP-40H:species=d__Bacteria_p__Bacteroidota_c__Ignavibacteria_o__Ignavibacteriales_f__Ignavibacteriaceae_g__WJMR01_s__WJMR01 sp014727845],GB_GCA_015075075.1_protein.faa_JABTVA010000005.1_174@PF00015_full_PFAM.2.82:1.1226[&&NHX:Type=GTDB:gtdb_class=c__GWC2-55-46:gtdb_domain=d__Bacteria:gtdb_family=f__GWC2-55-46:gtdb_genus=g__UBA5799:gtdb_order=o__GWC2-55-46:gtdb_phylum=p__Desulfobacterota:gtdb_species=s__UBA5799 sp015075075:heptad=MCP-40H:species=d__Bacteria_p__Desulfobacterota_c__GWC2-55-46_o__GWC2-55-46_f__GWC2-55-46_g__UBA5799_s__UBA5799 sp015075075])0.613:0.239637[&&NHX:Sample_counter=:Type_counter=GTDB--2:capture_class_counter=:capture_domain_counter=:capture_family_counter=:capture_genus_counter=:capture_order_counter=:capture_phylum_counter=:capture_species_counter=:evoltype=D:gtdb_class_counter=c__GWC2-55-46--1||c__Ignavibacteria--1:gtdb_domain_counter=d__Bacteria--2:gtdb_family_counter=f__GWC2-55-46--1||f__Ignavibacteriaceae--1:gtdb_genus_counter=g__UBA5799--1||g__WJMR01--1:gtdb_order_counter=o__GWC2-55-46--1||o__Ignavibacteriales--1:gtdb_phylum_counter=p__Bacteroidota--1||p__Desulfobacterota--1:gtdb_species_counter=s__UBA5799 sp015075075--1||s__WJMR01 sp014727845--1:heptad_counter=MCP-40H--2:lbd_counter=:lca=d__Bacteria:lca_tree=d__Bacteria:name=N71999:ref_name_counter=])0.728:0.0865795[&&NHX:Sample_counter=:Type_counter=GTDB--3:capture_class_counter=:capture_domain_counter=:capture_family_counter=:capture_genus_counter=:capture_order_counter=:capture_phylum_counter=:capture_species_counter=:evoltype=D:gtdb_class_counter=c__GWC2-55-46--1||c__Gammaproteobacteria--1||c__Ignavibacteria--1:gtdb_domain_counter=d__Bacteria--3:gtdb_family_counter=f__GWC2-55-46--1||f__Ignavibacteriaceae--1||f__Rhodocyclaceae--1:gtdb_genus_counter=g__Azonexus--1||g__UBA5799--1||g__WJMR01--1:gtdb_order_counter=o__Burkholderiales--1||o__GWC2-55-46--1||o__Ignavibacteriales--1:gtdb_phylum_counter=p__Bacteroidota--1||p__Desulfobacterota--1||p__Proteobacteria--1:gtdb_species_counter=s__Azonexus sp002470165--1||s__UBA5799 sp015075075--1||s__WJMR01 sp014727845--1:heptad_counter=MCP-40H--3:lbd_counter=:lca=d__Bacteria:lca_tree=d__Bacteria:name=N72000:ref_name_counter=],RS_GCF_003710915.1_protein.faa_NZ_RHHR01000112.1_1@PF00015_full_PFAM.1.100:0.690674[&&NHX:Type=GTDB:gtdb_class=c__Bacilli:gtdb_domain=d__Bacteria:gtdb_family=f__Brevibacillaceae:gtdb_genus=g__Brevibacillus:gtdb_order=o__Brevibacillales:gtdb_phylum=p__Firmicutes:gtdb_species=s__Brevibacillus invocatus:heptad=MCP-44H:species=d__Bacteria_p__Firmicutes_c__Bacilli_o__Brevibacillales_f__Brevibacillaceae_g__Brevibacillus_s__Brevibacillus invocatus])0.601:0.0896698[&&NHX:Sample_counter=:Type_counter=GTDB--4:capture_class_counter=:capture_domain_counter=:capture_family_counter=:capture_genus_counter=:capture_order_counter=:capture_phylum_counter=:capture_species_counter=:evoltype=D:gtdb_class_counter=c__Bacilli--1||c__GWC2-55-46--1||c__Gammaproteobacteria--1||c__Ignavibacteria--1:gtdb_domain_counter=d__Bacteria--4:gtdb_family_counter=f__Brevibacillaceae--1||f__GWC2-55-46--1||f__Ignavibacteriaceae--1||f__Rhodocyclaceae--1:gtdb_genus_counter=g__Azonexus--1||g__Brevibacillus--1||g__UBA5799--1||g__WJMR01--1:gtdb_order_counter=o__Brevibacillales--1||o__Burkholderiales--1||o__GWC2-55-46--1||o__Ignavibacteriales--1:gtdb_phylum_counter=p__Bacteroidota--1||p__Desulfobacterota--1||p__Firmicutes--1||p__Proteobacteria--1:gtdb_species_counter=s__Azonexus sp002470165--1||s__Brevibacillus invocatus--1||s__UBA5799 sp015075075--1||s__WJMR01 sp014727845--1:heptad_counter=MCP-40H--3||MCP-44H--1:lbd_counter=:lca=d__Bacteria:lca_tree=d__Bacteria:name=N72002:ref_name_counter=])0.525:0.123819[&&NHX:Sample_counter=:Type_counter=GTDB--12:capture_class_counter=:capture_domain_counter=:capture_family_counter=:capture_genus_counter=:capture_order_counter=:capture_phylum_counter=:capture_species_counter=:gtdb_class_counter=c__Bacilli--1||c__Desulfovibrionia--8||c__GWC2-55-46--1||c__Gammaproteobacteria--1||c__Ignavibacteria--1:gtdb_domain_counter=d__Bacteria--12:gtdb_family_counter=f__Brevibacillaceae--1||f__Desulfovibrionaceae--8||f__GWC2-55-46--1||f__Ignavibacteriaceae--1||f__Rhodocyclaceae--1:gtdb_genus_counter=g__Aminidesulfovibrio--2||g__Azonexus--1||g__Brevibacillus--1||g__Humidesulfovibrio--1||g__Solidesulfovibrio--3||g__UBA5799--1||g__UBA6814--2||g__WJMR01--1:gtdb_order_counter=o__Brevibacillales--1||o__Burkholderiales--1||o__Desulfovibrionales--8||o__GWC2-55-46--1||o__Ignavibacteriales--1:gtdb_phylum_counter=p__Bacteroidota--1||p__Desulfobacterota--1||p__Desulfobacterota_I--8||p__Firmicutes--1||p__Proteobacteria--1:gtdb_species_counter=s__Aminidesulfovibrio sp002382645--2||s__Azonexus sp002470165--1||s__Brevibacillus invocatus--1||s__Humidesulfovibrio sp002422505--1||s__Solidesulfovibrio sp003525525--3||s__UBA5799 sp015075075--1||s__UBA6814 sp002452635--2||s__WJMR01 sp014727845--1:heptad_counter=MCP-40H--10||MCP-44H--2:lbd_counter=:lca_tree=d__Bacteria:name=N72003:ref_name_counter=])0.949:0.340048[&&NHX:Sample_counter=:Type_counter=GTDB--13:capture_class_counter=:capture_domain_counter=:capture_family_counter=:capture_genus_counter=:capture_order_counter=:capture_phylum_counter=:capture_species_counter=:gtdb_class_counter=c__Bacilli--1||c__Desulfovibrionia--9||c__GWC2-55-46--1||c__Gammaproteobacteria--1||c__Ignavibacteria--1:gtdb_domain_counter=d__Bacteria--13:gtdb_family_counter=f__Brevibacillaceae--1||f__Desulfohalobiaceae_A--1||f__Desulfovibrionaceae--8||f__GWC2-55-46--1||f__Ignavibacteriaceae--1||f__Rhodocyclaceae--1:gtdb_genus_counter=g__Aminidesulfovibrio--2||g__Azonexus--1||g__Brevibacillus--1||g__Desulfothermus--1||g__Humidesulfovibrio--1||g__Solidesulfovibrio--3||g__UBA5799--1||g__UBA6814--2||g__WJMR01--1:gtdb_order_counter=o__Brevibacillales--1||o__Burkholderiales--1||o__Desulfovibrionales--9||o__GWC2-55-46--1||o__Ignavibacteriales--1:gtdb_phylum_counter=p__Bacteroidota--1||p__Desulfobacterota--1||p__Desulfobacterota_I--9||p__Firmicutes--1||p__Proteobacteria--1:gtdb_species_counter=s__Aminidesulfovibrio sp002382645--2||s__Azonexus sp002470165--1||s__Brevibacillus invocatus--1||s__Desulfothermus okinawensis--1||s__Humidesulfovibrio sp002422505--1||s__Solidesulfovibrio sp003525525--3||s__UBA5799 sp015075075--1||s__UBA6814 sp002452635--2||s__WJMR01 sp014727845--1:heptad_counter=MCP-40H--11||MCP-44H--2:lbd_counter=:lca_tree=d__Bacteria:name=N72004:ref_name_counter=])0.756:0.11021[&&NHX:Sample_counter=rhiztom1--1:Type_counter=GTDB--14||capture--1:besthit_avg=49.0:besthit_max=49.0:besthit_min=49.0:besthit_std=0:besthit_sum=49.0:bitscore_avg=73.9:bitscore_max=73.9:bitscore_min=73.9:bitscore_std=0:bitscore_sum=73.9:capture_class_counter=c__Gammaproteobacteria--1:capture_domain_counter=d__Bacteria--1:capture_family_counter=f__Burkholderiaceae--1:capture_genus_counter=g__Herbaspirillum--1:capture_order_counter=o__Burkholderiales--1:capture_phylum_counter=p__Proteobacteria--1:capture_species_counter=s__Herbaspirillum rhizosphaerae--1:evalue_avg=3.85e-17:evalue_max=3.85e-17:evalue_min=3.85e-17:evalue_std=0:evalue_sum=3.85e-17:gapopen_avg=1.0:gapopen_max=1.0:gapopen_min=1.0:gapopen_std=0:gapopen_sum=1.0:gtdb_class_counter=c__Bacilli--1||c__Desulfovibrionia--9||c__GWC2-55-46--1||c__Gammaproteobacteria--2||c__Ignavibacteria--1:gtdb_domain_counter=d__Bacteria--14:gtdb_family_counter=f__Brevibacillaceae--1||f__Desulfohalobiaceae_A--1||f__Desulfovibrionaceae--8||f__GWC2-55-46--1||f__Ignavibacteriaceae--1||f__Pseudomonadaceae--1||f__Rhodocyclaceae--1:gtdb_genus_counter=g__Aminidesulfovibrio--2||g__Azonexus--1||g__Brevibacillus--1||g__Desulfothermus--1||g__Humidesulfovibrio--1||g__Solidesulfovibrio--3||g__Thiopseudomonas--1||g__UBA5799--1||g__UBA6814--2||g__WJMR01--1:gtdb_order_counter=o__Brevibacillales--1||o__Burkholderiales--1||o__Desulfovibrionales--9||o__GWC2-55-46--1||o__Ignavibacteriales--1||o__Pseudomonadales--1:gtdb_phylum_counter=p__Bacteroidota--1||p__Desulfobacterota--1||p__Desulfobacterota_I--9||p__Firmicutes--1||p__Proteobacteria--2:gtdb_species_counter=s__Aminidesulfovibrio sp002382645--2||s__Azonexus sp002470165--1||s__Brevibacillus invocatus--1||s__Desulfothermus okinawensis--1||s__Humidesulfovibrio sp002422505--1||s__Solidesulfovibrio sp003525525--3||s__Thiopseudomonas sp018384595--1||s__UBA5799 sp015075075--1||s__UBA6814 sp002452635--2||s__WJMR01 sp014727845--1:heptad_counter=MCP-40H--13||MCP-44H--2:lbd_counter=:lca_tree=d__Bacteria:length_avg=104.0:length_max=104.0:length_min=104.0:length_std=0:length_sum=104.0:mismatch_avg=52.0:mismatch_max=52.0:mismatch_min=52.0:mismatch_std=0:mismatch_sum=52.0:name=N72005:qcovhsp_avg=98.1:qcovhsp_max=98.1:qcovhsp_min=98.1:qcovhsp_std=0:qcovhsp_sum=98.1:qend_avg=103.0:qend_max=103.0:qend_min=103.0:qend_std=0:qend_sum=103.0:qstart_avg=1.0:qstart_max=1.0:qstart_min=1.0:qstart_std=0:qstart_sum=1.0:ref_name_counter=RS_GCF_900104945.1_protein.faa_NZ_LT629736.1_2660@PF00015_full_PFAM.449.633--1:scovhsp_avg=56.5:scovhsp_max=56.5:scovhsp_min=56.5:scovhsp_std=0:scovhsp_sum=56.5:send_avg=167.0:send_max=167.0:send_min=167.0:send_std=0:send_sum=167.0:sstart_avg=64.0:sstart_max=64.0:sstart_min=64.0:sstart_std=0:sstart_sum=64.0],((73e9252c-9705-4e67-b182-6422b84f22cf_1@MCPsignal.74.161:0.771576[&&NHX:Sample=rhiztom1:Type=capture:besthit=77.7:bitscore=107.0:capture_class=c__Gammaproteobacteria:capture_domain=d__Bacteria:capture_family=f__Rhodocyclaceae:capture_genus=g__Azonexus:capture_order=o__Burkholderiales:capture_phylum=p__Proteobacteria:capture_species=s__Azonexus aromaticus_B:evalue=1.83e-30:gapopen=3.0:heptad=MCP-40H:length=94.0:mismatch=12.0:qcovhsp=100.0:qend=87.0:qstart=1.0:ref_name=GB_GCA_003241385.1_protein.faa_QFPO01000005.1_329@PF00015_full_PFAM.480.652:scovhsp=53.5:send=141.0:sstart=50.0],(48c91e6f-0b8e-5067-ba9b-b039384bf666_1@MCPsignal.41.131:0.149691[&&NHX:Sample=rhizpot3:Type=capture:besthit=80.0:bitscore=116.0:capture_class=c__Gammaproteobacteria:capture_domain=d__Bacteria:capture_family=f__Competibacteraceae:capture_genus=g__Competibacter_A:capture_order=o__Competibacterales:capture_phylum=p__Proteobacteria:capture_species=s__Competibacter_A sp003527885:evalue=4.31e-34:gapopen=0.0:heptad=MCP-40H:length=90.0:mismatch=18.0:qcovhsp=100.0:qend=90.0:qstart=1.0:ref_name=RS_GCF_010093305.1_protein.faa_NZ_PDWS01000026.1_24@PF00015_full_PFAM.479.647:scovhsp=53.6:send=154.0:sstart=65.0],(7ee6b10e-8c0c-48d1-a273-269ae50deb7a_2@MCPsignal.312.414:0.540996[&&NHX:Sample=rhizpot2:Type=capture:besthit=94.1:bitscore=160.0:capture_class=c__Gammaproteobacteria:capture_domain=d__Bacteria:capture_family=f__Ketobacteraceae:capture_genus=g__Ch67:capture_order=o__Pseudomonadales:capture_phylum=p__Proteobacteria:capture_species=s__Ch67 sp013178375:evalue=2.39e-51:gapopen=1.0:heptad=MCP-40H:length=102.0:mismatch=5.0:qcovhsp=100.0:qend=102.0:qstart=1.0:ref_name=GB_GCA_002365915.1_protein.faa_DFAX01000041.1_3@PF00015_full_PFAM.2.158:scovhsp=64.7:send=146.0:sstart=46.0],d59bf874-e2e1-45f0-9cba-35f934002760_4@MCPsignal.78.181:0.383271[&&NHX:Sample=rhiztom3:Type=capture:besthit=84.8:bitscore=142.0:capture_class=c__Gammaproteobacteria:capture_domain=d__Bacteria:capture_family=f__Competibacteraceae:capture_genus=g__RXIW01:capture_order=o__Competibacterales:capture_phylum=p__Proteobacteria:capture_species=s__RXIW01 sp003989065:evalue=3.99e-44:gapopen=1.0:heptad=MCP-40H:length=105.0:mismatch=14.0:qcovhsp=100.0:qend=103.0:qstart=1.0:ref_name=GB_GCA_001801685.1_protein.faa_MGYJ01000054.1_18@PF00015_full_PFAM.474.658:scovhsp=57.1:send=169.0:sstart=65.0])0.982:0.615198[&&NHX:Sample_counter=rhizpot2--1||rhiztom3--1:Type_counter=capture--2:besthit_avg=89.44999999999999:besthit_max=94.1:besthit_min=84.8:besthit_std=6.5760930650348906:besthit_sum=178.89999999999998:bitscore_avg=151.0:bitscore_max=160.0:bitscore_min=142.0:bitscore_std=12.727922061357855:bitscore_sum=302.0:capture_class_counter=c__Gammaproteobacteria--2:capture_domain_counter=d__Bacteria--2:capture_family_counter=f__Competibacteraceae--1||f__Ketobacteraceae--1:capture_genus_counter=g__Ch67--1||g__RXIW01--1:capture_order_counter=o__Competibacterales--1||o__Pseudomonadales--1:capture_phylum_counter=p__Proteobacteria--2:capture_species_counter=s__Ch67 sp013178375--1||s__RXIW01 sp003989065--1:evalue_avg=1.9950001195e-44:evalue_max=3.99e-44:evalue_min=2.39e-51:evalue_std=2.821355887935804e-44:evalue_sum=3.990000239e-44:gapopen_avg=1.0:gapopen_max=1.0:gapopen_min=1.0:gapopen_std=0.0:gapopen_sum=2.0:gtdb_class_counter=:gtdb_domain_counter=:gtdb_family_counter=:gtdb_genus_counter=:gtdb_order_counter=:gtdb_phylum_counter=:gtdb_species_counter=:heptad_counter=MCP-40H--2:lbd_counter=:length_avg=103.5:length_max=105.0:length_min=102.0:length_std=2.1213203435596424:length_sum=207.0:mismatch_avg=9.5:mismatch_max=14.0:mismatch_min=5.0:mismatch_std=6.363961030678928:mismatch_sum=19.0:name=N72010:qcovhsp_avg=100.0:qcovhsp_max=100.0:qcovhsp_min=100.0:qcovhsp_std=0.0:qcovhsp_sum=200.0:qend_avg=102.5:qend_max=103.0:qend_min=102.0:qend_std=0.7071067811865476:qend_sum=205.0:qstart_avg=1.0:qstart_max=1.0:qstart_min=1.0:qstart_std=0.0:qstart_sum=2.0:ref_name_counter=GB_GCA_001801685.1_protein.faa_MGYJ01000054.1_18@PF00015_full_PFAM.474.658--1||GB_GCA_002365915.1_protein.faa_DFAX01000041.1_3@PF00015_full_PFAM.2.158--1:scovhsp_avg=60.900000000000006:scovhsp_max=64.7:scovhsp_min=57.1:scovhsp_std=5.374011537017762:scovhsp_sum=121.80000000000001:send_avg=157.5:send_max=169.0:send_min=146.0:send_std=16.263455967290593:send_sum=315.0:sstart_avg=55.5:sstart_max=65.0:sstart_min=46.0:sstart_std=13.435028842544403:sstart_sum=111.0])0.238:0.265635[&&NHX:Sample_counter=rhizpot2--1||rhizpot3--1||rhiztom3--1:Type_counter=capture--3:besthit_avg=86.3:besthit_max=94.1:besthit_min=80.0:besthit_std=7.168681887209109:besthit_sum=258.9:bitscore_avg=139.33333333333334:bitscore_max=160.0:bitscore_min=116.0:bitscore_std=22.12088003071608:bitscore_sum=418.0:capture_class_counter=c__Gammaproteobacteria--3:capture_domain_counter=d__Bacteria--3:capture_family_counter=f__Competibacteraceae--2||f__Ketobacteraceae--1:capture_genus_counter=g__Ch67--1||g__Competibacter_A--1||g__RXIW01--1:capture_order_counter=o__Competibacterales--2||o__Pseudomonadales--1:capture_phylum_counter=p__Proteobacteria--3:capture_species_counter=s__Ch67 sp013178375--1||s__Competibacter_A sp003527885--1||s__RXIW01 sp003989065--1:evalue_avg=1.4366666667996666e-34:evalue_max=4.31e-34:evalue_min=2.39e-51:evalue_std=2.4883796600921053e-34:evalue_sum=4.3100000003989995e-34:gapopen_avg=0.6666666666666666:gapopen_max=1.0:gapopen_min=0.0:gapopen_std=0.5773502691896258:gapopen_sum=2.0:gtdb_class_counter=:gtdb_domain_counter=:gtdb_family_counter=:gtdb_genus_counter=:gtdb_order_counter=:gtdb_phylum_counter=:gtdb_species_counter=:heptad_counter=MCP-40H--3:lbd_counter=:length_avg=99.0:length_max=105.0:length_min=90.0:length_std=7.937253933193772:length_sum=297.0:mismatch_avg=12.333333333333334:mismatch_max=18.0:mismatch_min=5.0:mismatch_std=6.6583281184793925:mismatch_sum=37.0:name=N72011:qcovhsp_avg=100.0:qcovhsp_max=100.0:qcovhsp_min=100.0:qcovhsp_std=0.0:qcovhsp_sum=300.0:qend_avg=98.33333333333333:qend_max=103.0:qend_min=90.0:qend_std=7.234178138070236:qend_sum=295.0:qstart_avg=1.0:qstart_max=1.0:qstart_min=1.0:qstart_std=0.0:qstart_sum=3.0:ref_name_counter=GB_GCA_001801685.1_protein.faa_MGYJ01000054.1_18@PF00015_full_PFAM.474.658--1||GB_GCA_002365915.1_protein.faa_DFAX01000041.1_3@PF00015_full_PFAM.2.158--1||RS_GCF_010093305.1_protein.faa_NZ_PDWS01000026.1_24@PF00015_full_PFAM.479.647--1:scovhsp_avg=58.46666666666667:scovhsp_max=64.7:scovhsp_min=53.6:scovhsp_std=5.674798087450631:scovhsp_sum=175.4:send_avg=156.33333333333334:send_max=169.0:send_min=146.0:send_std=11.676186592091328:send_sum=469.0:sstart_avg=58.666666666666664:sstart_max=65.0:sstart_min=46.0:sstart_std=10.969655114602888:sstart_sum=176.0])0.992:0.91527[&&NHX:Sample_counter=rhizpot2--1||rhizpot3--1||rhiztom1--1||rhiztom3--1:Type_counter=capture--4:besthit_avg=84.14999999999999:besthit_max=94.1:besthit_min=77.7:besthit_std=7.262919523166971:besthit_sum=336.59999999999997:bitscore_avg=131.25:bitscore_max=160.0:bitscore_min=107.0:bitscore_std=24.2401182615377:bitscore_sum=525.0:capture_class_counter=c__Gammaproteobacteria--4:capture_domain_counter=d__Bacteria--4:capture_family_counter=f__Competibacteraceae--2||f__Ketobacteraceae--1||f__Rhodocyclaceae--1:capture_genus_counter=g__Azonexus--1||g__Ch67--1||g__Competibacter_A--1||g__RXIW01--1:capture_order_counter=o__Burkholderiales--1||o__Competibacterales--2||o__Pseudomonadales--1:capture_phylum_counter=p__Proteobacteria--4:capture_species_counter=s__Azonexus aromaticus_B--1||s__Ch67 sp013178375--1||s__Competibacter_A sp003527885--1||s__RXIW01 sp003989065--1:evalue_avg=4.5760775000001e-31:evalue_max=1.83e-30:evalue_min=2.39e-51:evalue_std=9.149281892259293e-31:evalue_sum=1.83043100000004e-30:gapopen_avg=1.25:gapopen_max=3.0:gapopen_min=0.0:gapopen_std=1.2583057392117916:gapopen_sum=5.0:gtdb_class_counter=:gtdb_domain_counter=:gtdb_family_counter=:gtdb_genus_counter=:gtdb_order_counter=:gtdb_phylum_counter=:gtdb_species_counter=:heptad_counter=MCP-40H--4:lbd_counter=:length_avg=97.75:length_max=105.0:length_min=90.0:length_std=6.946221994724902:length_sum=391.0:mismatch_avg=12.25:mismatch_max=18.0:mismatch_min=5.0:mismatch_std=5.439056290693573:mismatch_sum=49.0:name=N72012:qcovhsp_avg=100.0:qcovhsp_max=100.0:qcovhsp_min=100.0:qcovhsp_std=0.0:qcovhsp_sum=400.0:qend_avg=95.5:qend_max=103.0:qend_min=87.0:qend_std=8.18535277187245:qend_sum=382.0:qstart_avg=1.0:qstart_max=1.0:qstart_min=1.0:qstart_std=0.0:qstart_sum=4.0:ref_name_counter=GB_GCA_001801685.1_protein.faa_MGYJ01000054.1_18@PF00015_full_PFAM.474.658--1||GB_GCA_002365915.1_protein.faa_DFAX01000041.1_3@PF00015_full_PFAM.2.158--1||GB_GCA_003241385.1_protein.faa_QFPO01000005.1_329@PF00015_full_PFAM.480.652--1||RS_GCF_010093305.1_protein.faa_NZ_PDWS01000026.1_24@PF00015_full_PFAM.479.647--1:scovhsp_avg=57.225:scovhsp_max=64.7:scovhsp_min=53.5:scovhsp_std=5.256979487627219:scovhsp_sum=228.9:send_avg=152.5:send_max=169.0:send_min=141.0:send_std=12.233832869001711:send_sum=610.0:sstart_avg=56.5:sstart_max=65.0:sstart_min=46.0:sstart_std=9.9498743710662:sstart_sum=226.0],(bd548796-0b7d-5299-98f2-59e31e44a5fc_2@MCPsignal.219.302:0.122981[&&NHX:Sample=rhiztom3:Type=capture:capture_class=c__Gammaproteobacteria:capture_domain=d__Bacteria:capture_family=f__Pseudomonadaceae:capture_genus=g__Pseudomonas_A:capture_order=o__Pseudomonadales:capture_phylum=p__Proteobacteria:capture_species=s__Pseudomonas_A stutzeri_B:heptad=MCP-40H],(01c1153d-b2bf-4c89-af05-d886afd0edc7_3@MCPsignal.22.107:6e-09[&&NHX:Sample=rhizpot1:Type=capture:capture_class=c__Gammaproteobacteria:capture_domain=d__Bacteria:capture_family=f__Pseudomonadaceae:capture_genus=g__Pseudomonas_E:capture_order=o__Pseudomonadales:capture_phylum=p__Proteobacteria:capture_species=s__Pseudomonas_E koreensis_C:heptad=MCP-40H],(81f11ede-e349-4af4-963c-6001c63b4254_2@MCPsignal.21.117:0.0792407[&&NHX:Sample=rhizpot1:Type=capture:besthit=94.8:bitscore=157.0:capture_class=c__Gammaproteobacteria:capture_domain=d__Bacteria:capture_family=f__Halomonadaceae:capture_genus=g__Oceanospirillum:capture_order=o__Pseudomonadales:capture_phylum=p__Proteobacteria:capture_species=s__Oceanospirillum linum:evalue=2.66e-50:gapopen=0.0:heptad=MCP-40H:length=96.0:mismatch=5.0:qcovhsp=100.0:qend=96.0:qstart=1.0:ref_name=GB_GCA_902825215.1_protein.faa_LR782234.1_414@PF00015_full_PFAM.441.615:scovhsp=55.2:send=165.0:sstart=70.0],4aa4bee7-46fa-5a6a-addd-310e05cca3d2_5@MCPsignal.184.275:0.0254542[&&NHX:Sample=rhiztom1:Type=capture:capture_class=c__Gammaproteobacteria:capture_domain=d__Bacteria:capture_family=f__Pseudomonadaceae:capture_genus=g__Pseudomonas_E:capture_order=o__Pseudomonadales:capture_phylum=p__Proteobacteria:capture_species=s__Pseudomonas_E fluorescens_G:heptad=MCP-40H])0.999:0.300489[&&NHX:Sample_counter=rhizpot1--1||rhiztom1--1:Type_counter=capture--2:besthit_avg=94.8:besthit_max=94.8:besthit_min=94.8:besthit_std=0:besthit_sum=94.8:bitscore_avg=157.0:bitscore_max=157.0:bitscore_min=157.0:bitscore_std=0:bitscore_sum=157.0:capture_class_counter=c__Gammaproteobacteria--2:capture_domain_counter=d__Bacteria--2:capture_family_counter=f__Halomonadaceae--1||f__Pseudomonadaceae--1:capture_genus_counter=g__Oceanospirillum--1||g__Pseudomonas_E--1:capture_order_counter=o__Pseudomonadales--2:capture_phylum_counter=p__Proteobacteria--2:capture_species_counter=s__Oceanospirillum linum--1||s__Pseudomonas_E fluorescens_G--1:evalue_avg=2.66e-50:evalue_max=2.66e-50:evalue_min=2.66e-50:evalue_std=0:evalue_sum=2.66e-50:gapopen_avg=0.0:gapopen_max=0.0:gapopen_min=0.0:gapopen_std=0:gapopen_sum=0.0:gtdb_class_counter=:gtdb_domain_counter=:gtdb_family_counter=:gtdb_genus_counter=:gtdb_order_counter=:gtdb_phylum_counter=:gtdb_species_counter=:heptad_counter=MCP-40H--2:lbd_counter=:length_avg=96.0:length_max=96.0:length_min=96.0:length_std=0:length_sum=96.0:mismatch_avg=5.0:mismatch_max=5.0:mismatch_min=5.0:mismatch_std=0:mismatch_sum=5.0:name=N72017:qcovhsp_avg=100.0:qcovhsp_max=100.0:qcovhsp_min=100.0:qcovhsp_std=0:qcovhsp_sum=100.0:qend_avg=96.0:qend_max=96.0:qend_min=96.0:qend_std=0:qend_sum=96.0:qstart_avg=1.0:qstart_max=1.0:qstart_min=1.0:qstart_std=0:qstart_sum=1.0:ref_name_counter=GB_GCA_902825215.1_protein.faa_LR782234.1_414@PF00015_full_PFAM.441.615--1:scovhsp_avg=55.2:scovhsp_max=55.2:scovhsp_min=55.2:scovhsp_std=0:scovhsp_sum=55.2:send_avg=165.0:send_max=165.0:send_min=165.0:send_std=0:send_sum=165.0:sstart_avg=70.0:sstart_max=70.0:sstart_min=70.0:sstart_std=0:sstart_sum=70.0])0.916:0.147236[&&NHX:Sample_counter=rhizpot1--2||rhiztom1--1:Type_counter=capture--3:besthit_avg=94.8:besthit_max=94.8:besthit_min=94.8:besthit_std=0:besthit_sum=94.8:bitscore_avg=157.0:bitscore_max=157.0:bitscore_min=157.0:bitscore_std=0:bitscore_sum=157.0:capture_class_counter=c__Gammaproteobacteria--3:capture_domain_counter=d__Bacteria--3:capture_family_counter=f__Halomonadaceae--1||f__Pseudomonadaceae--2:capture_genus_counter=g__Oceanospirillum--1||g__Pseudomonas_E--2:capture_order_counter=o__Pseudomonadales--3:capture_phylum_counter=p__Proteobacteria--3:capture_species_counter=s__Oceanospirillum linum--1||s__Pseudomonas_E fluorescens_G--1||s__Pseudomonas_E koreensis_C--1:evalue_avg=2.66e-50:evalue_max=2.66e-50:evalue_min=2.66e-50:evalue_std=0:evalue_sum=2.66e-50:gapopen_avg=0.0:gapopen_max=0.0:gapopen_min=0.0:gapopen_std=0:gapopen_sum=0.0:gtdb_class_counter=:gtdb_domain_counter=:gtdb_family_counter=:gtdb_genus_counter=:gtdb_order_counter=:gtdb_phylum_counter=:gtdb_species_counter=:heptad_counter=MCP-40H--3:lbd_counter=:length_avg=96.0:length_max=96.0:length_min=96.0:length_std=0:length_sum=96.0:mismatch_avg=5.0:mismatch_max=5.0:mismatch_min=5.0:mismatch_std=0:mismatch_sum=5.0:name=N72018:qcovhsp_avg=100.0:qcovhsp_max=100.0:qcovhsp_min=100.0:qcovhsp_std=0:qcovhsp_sum=100.0:qend_avg=96.0:qend_max=96.0:qend_min=96.0:qend_std=0:qend_sum=96.0:qstart_avg=1.0:qstart_max=1.0:qstart_min=1.0:qstart_std=0:qstart_sum=1.0:ref_name_counter=GB_GCA_902825215.1_protein.faa_LR782234.1_414@PF00015_full_PFAM.441.615--1:scovhsp_avg=55.2:scovhsp_max=55.2:scovhsp_min=55.2:scovhsp_std=0:scovhsp_sum=55.2:send_avg=165.0:send_max=165.0:send_min=165.0:send_std=0:send_sum=165.0:sstart_avg=70.0:sstart_max=70.0:sstart_min=70.0:sstart_std=0:sstart_sum=70.0])0.998:0.957335[&&NHX:Sample_counter=rhizpot1--2||rhiztom1--1||rhiztom3--1:Type_counter=capture--4:besthit_avg=94.8:besthit_max=94.8:besthit_min=94.8:besthit_std=0:besthit_sum=94.8:bitscore_avg=157.0:bitscore_max=157.0:bitscore_min=157.0:bitscore_std=0:bitscore_sum=157.0:capture_class_counter=c__Gammaproteobacteria--4:capture_domain_counter=d__Bacteria--4:capture_family_counter=f__Halomonadaceae--1||f__Pseudomonadaceae--3:capture_genus_counter=g__Oceanospirillum--1||g__Pseudomonas_A--1||g__Pseudomonas_E--2:capture_order_counter=o__Pseudomonadales--4:capture_phylum_counter=p__Proteobacteria--4:capture_species_counter=s__Oceanospirillum linum--1||s__Pseudomonas_A stutzeri_B--1||s__Pseudomonas_E fluorescens_G--1||s__Pseudomonas_E koreensis_C--1:evalue_avg=2.66e-50:evalue_max=2.66e-50:evalue_min=2.66e-50:evalue_std=0:evalue_sum=2.66e-50:gapopen_avg=0.0:gapopen_max=0.0:gapopen_min=0.0:gapopen_std=0:gapopen_sum=0.0:gtdb_class_counter=:gtdb_domain_counter=:gtdb_family_counter=:gtdb_genus_counter=:gtdb_order_counter=:gtdb_phylum_counter=:gtdb_species_counter=:heptad_counter=MCP-40H--4:lbd_counter=:length_avg=96.0:length_max=96.0:length_min=96.0:length_std=0:length_sum=96.0:mismatch_avg=5.0:mismatch_max=5.0:mismatch_min=5.0:mismatch_std=0:mismatch_sum=5.0:name=N72019:qcovhsp_avg=100.0:qcovhsp_max=100.0:qcovhsp_min=100.0:qcovhsp_std=0:qcovhsp_sum=100.0:qend_avg=96.0:qend_max=96.0:qend_min=96.0:qend_std=0:qend_sum=96.0:qstart_avg=1.0:qstart_max=1.0:qstart_min=1.0:qstart_std=0:qstart_sum=1.0:ref_name_counter=GB_GCA_902825215.1_protein.faa_LR782234.1_414@PF00015_full_PFAM.441.615--1:scovhsp_avg=55.2:scovhsp_max=55.2:scovhsp_min=55.2:scovhsp_std=0:scovhsp_sum=55.2:send_avg=165.0:send_max=165.0:send_min=165.0:send_std=0:send_sum=165.0:sstart_avg=70.0:sstart_max=70.0:sstart_min=70.0:sstart_std=0:sstart_sum=70.0])0.765:0.109582[&&NHX:Sample_counter=rhizpot1--2||rhizpot2--1||rhizpot3--1||rhiztom1--2||rhiztom3--2:Type_counter=capture--8:besthit_avg=86.28:besthit_max=94.8:besthit_min=77.7:besthit_std=7.889676799463965:besthit_sum=431.4:bitscore_avg=136.4:bitscore_max=160.0:bitscore_min=107.0:bitscore_std=23.9436839270819:bitscore_sum=682.0:capture_class_counter=c__Gammaproteobacteria--8:capture_domain_counter=d__Bacteria--8:capture_family_counter=f__Competibacteraceae--2||f__Halomonadaceae--1||f__Ketobacteraceae--1||f__Pseudomonadaceae--3||f__Rhodocyclaceae--1:capture_genus_counter=g__Azonexus--1||g__Ch67--1||g__Competibacter_A--1||g__Oceanospirillum--1||g__Pseudomonas_A--1||g__Pseudomonas_E--2||g__RXIW01--1:capture_order_counter=o__Burkholderiales--1||o__Competibacterales--2||o__Pseudomonadales--5:capture_phylum_counter=p__Proteobacteria--8:capture_species_counter=s__Azonexus aromaticus_B--1||s__Ch67 sp013178375--1||s__Competibacter_A sp003527885--1||s__Oceanospirillum linum--1||s__Pseudomonas_A stutzeri_B--1||s__Pseudomonas_E fluorescens_G--1||s__Pseudomonas_E koreensis_C--1||s__RXIW01 sp003989065--1:evalue_avg=3.66086200000008e-31:evalue_max=1.83e-30:evalue_min=2.39e-51:evalue_std=8.183527137806733e-31:evalue_sum=1.83043100000004e-30:gapopen_avg=1.0:gapopen_max=3.0:gapopen_min=0.0:gapopen_std=1.224744871391589:gapopen_sum=5.0:gtdb_class_counter=:gtdb_domain_counter=:gtdb_family_counter=:gtdb_genus_counter=:gtdb_order_counter=:gtdb_phylum_counter=:gtdb_species_counter=:heptad_counter=MCP-40H--8:lbd_counter=:length_avg=97.4:length_max=105.0:length_min=90.0:length_std=6.06630035524124:length_sum=487.0:mismatch_avg=10.8:mismatch_max=18.0:mismatch_min=5.0:mismatch_std=5.718391382198319:mismatch_sum=54.0:name=N72020:qcovhsp_avg=100.0:qcovhsp_max=100.0:qcovhsp_min=100.0:qcovhsp_std=0.0:qcovhsp_sum=500.0:qend_avg=95.6:qend_max=103.0:qend_min=87.0:qend_std=7.092249290598858:qend_sum=478.0:qstart_avg=1.0:qstart_max=1.0:qstart_min=1.0:qstart_std=0.0:qstart_sum=5.0:ref_name_counter=GB_GCA_001801685.1_protein.faa_MGYJ01000054.1_18@PF00015_full_PFAM.474.658--1||GB_GCA_002365915.1_protein.faa_DFAX01000041.1_3@PF00015_full_PFAM.2.158--1||GB_GCA_003241385.1_protein.faa_QFPO01000005.1_329@PF00015_full_PFAM.480.652--1||GB_GCA_902825215.1_protein.faa_LR782234.1_414@PF00015_full_PFAM.441.615--1||RS_GCF_010093305.1_protein.faa_NZ_PDWS01000026.1_24@PF00015_full_PFAM.479.647--1:scovhsp_avg=56.82000000000001:scovhsp_max=64.7:scovhsp_min=53.5:scovhsp_std=4.641874621314109:scovhsp_sum=284.1:send_avg=155.0:send_max=169.0:send_min=141.0:send_std=11.979148550710939:send_sum=775.0:sstart_avg=59.2:sstart_max=70.0:sstart_min=46.0:sstart_std=10.52140675005011:sstart_sum=296.0])0.937:0.173389[&&NHX:Sample_counter=rhizpot1--2||rhizpot2--1||rhizpot3--1||rhiztom1--3||rhiztom3--2:Type_counter=GTDB--14||capture--9:besthit_avg=80.06666666666666:besthit_max=94.8:besthit_min=49.0:besthit_std=16.77589540580969:besthit_sum=480.4:bitscore_avg=125.98333333333333:bitscore_max=160.0:bitscore_min=73.9:bitscore_std=33.31188476605109:bitscore_sum=755.9:capture_class_counter=c__Gammaproteobacteria--9:capture_domain_counter=d__Bacteria--9:capture_family_counter=f__Burkholderiaceae--1||f__Competibacteraceae--2||f__Halomonadaceae--1||f__Ketobacteraceae--1||f__Pseudomonadaceae--3||f__Rhodocyclaceae--1:capture_genus_counter=g__Azonexus--1||g__Ch67--1||g__Competibacter_A--1||g__Herbaspirillum--1||g__Oceanospirillum--1||g__Pseudomonas_A--1||g__Pseudomonas_E--2||g__RXIW01--1:capture_order_counter=o__Burkholderiales--2||o__Competibacterales--2||o__Pseudomonadales--5:capture_phylum_counter=p__Proteobacteria--9:capture_species_counter=s__Azonexus aromaticus_B--1||s__Ch67 sp013178375--1||s__Competibacter_A sp003527885--1||s__Herbaspirillum rhizosphaerae--1||s__Oceanospirillum linum--1||s__Pseudomonas_A stutzeri_B--1||s__Pseudomonas_E fluorescens_G--1||s__Pseudomonas_E koreensis_C--1||s__RXIW01 sp003989065--1:evalue_avg=6.4166666666669715e-18:evalue_max=3.85e-17:evalue_min=2.39e-51:evalue_std=1.5717559182858577e-17:evalue_sum=3.850000000000183e-17:gapopen_avg=1.0:gapopen_max=3.0:gapopen_min=0.0:gapopen_std=1.0954451150103321:gapopen_sum=6.0:gtdb_class_counter=c__Bacilli--1||c__Desulfovibrionia--9||c__GWC2-55-46--1||c__Gammaproteobacteria--2||c__Ignavibacteria--1:gtdb_domain_counter=d__Bacteria--14:gtdb_family_counter=f__Brevibacillaceae--1||f__Desulfohalobiaceae_A--1||f__Desulfovibrionaceae--8||f__GWC2-55-46--1||f__Ignavibacteriaceae--1||f__Pseudomonadaceae--1||f__Rhodocyclaceae--1:gtdb_genus_counter=g__Aminidesulfovibrio--2||g__Azonexus--1||g__Brevibacillus--1||g__Desulfothermus--1||g__Humidesulfovibrio--1||g__Solidesulfovibrio--3||g__Thiopseudomonas--1||g__UBA5799--1||g__UBA6814--2||g__WJMR01--1:gtdb_order_counter=o__Brevibacillales--1||o__Burkholderiales--1||o__Desulfovibrionales--9||o__GWC2-55-46--1||o__Ignavibacteriales--1||o__Pseudomonadales--1:gtdb_phylum_counter=p__Bacteroidota--1||p__Desulfobacterota--1||p__Desulfobacterota_I--9||p__Firmicutes--1||p__Proteobacteria--2:gtdb_species_counter=s__Aminidesulfovibrio sp002382645--2||s__Azonexus sp002470165--1||s__Brevibacillus invocatus--1||s__Desulfothermus okinawensis--1||s__Humidesulfovibrio sp002422505--1||s__Solidesulfovibrio sp003525525--3||s__Thiopseudomonas sp018384595--1||s__UBA5799 sp015075075--1||s__UBA6814 sp002452635--2||s__WJMR01 sp014727845--1:heptad_counter=MCP-40H--21||MCP-44H--2:lbd_counter=:lca_tree=d__Bacteria:length_avg=98.5:length_max=105.0:length_min=90.0:length_std=6.058052492344384:length_sum=591.0:mismatch_avg=17.666666666666668:mismatch_max=52.0:mismatch_min=5.0:mismatch_std=17.58029199605816:mismatch_sum=106.0:name=N72021:qcovhsp_avg=99.68333333333334:qcovhsp_max=100.0:qcovhsp_min=98.1:qcovhsp_std=0.775671751881342:qcovhsp_sum=598.1:qend_avg=96.83333333333333:qend_max=103.0:qend_min=87.0:qend_std=7.026141662866374:qend_sum=581.0:qstart_avg=1.0:qstart_max=1.0:qstart_min=1.0:qstart_std=0.0:qstart_sum=6.0:ref_name_counter=GB_GCA_001801685.1_protein.faa_MGYJ01000054.1_18@PF00015_full_PFAM.474.658--1||GB_GCA_002365915.1_protein.faa_DFAX01000041.1_3@PF00015_full_PFAM.2.158--1||GB_GCA_003241385.1_protein.faa_QFPO01000005.1_329@PF00015_full_PFAM.480.652--1||GB_GCA_902825215.1_protein.faa_LR782234.1_414@PF00015_full_PFAM.441.615--1||RS_GCF_010093305.1_protein.faa_NZ_PDWS01000026.1_24@PF00015_full_PFAM.479.647--1||RS_GCF_900104945.1_protein.faa_NZ_LT629736.1_2660@PF00015_full_PFAM.449.633--1:scovhsp_avg=56.76666666666666:scovhsp_max=64.7:scovhsp_min=53.5:scovhsp_std=4.153873694115731:scovhsp_sum=340.59999999999997:send_avg=157.0:send_max=169.0:send_min=141.0:send_std=11.781341180018513:send_sum=942.0:sstart_avg=60.0:sstart_max=70.0:sstart_min=46.0:sstart_std=9.612491872558333:sstart_sum=360.0])0:5e-09[&&NHX:Sample_counter=rhizpot1--77||rhizpot2--15||rhizpot3--54||rhiztom1--84||rhiztom2--79||rhiztom3--83:Type_counter=GTDB--83||capture--392:besthit_avg=81.75480225988701:besthit_max=100.0:besthit_min=35.8:besthit_std=13.98257406114659:besthit_sum=14470.6:bitscore_avg=136.0638418079096:bitscore_max=197.0:bitscore_min=50.1:bitscore_std=29.386013272741547:bitscore_sum=24083.3:capture_class_counter=c__Acidobacteriae--1||c__Actinomycetia--6||c__Alphaproteobacteria--66||c__Anaerolineae--1||c__Bacilli--4||c__Bdellovibrionia--1||c__Bradymonadia--1||c__Clostridia--12||c__Cyanobacteriia--1||c__Dehalococcoidia--2||c__Desulfobulbia--1||c__Desulfovibrionia--9||c__Desulfuromonadia--12||c__Eremiobacteria--3||c__Fimbriimonadia--1||c__GCA-002687715--1||c__Gammaproteobacteria--203||c__Gemmatimonadetes--1||c__Geothermincolia--1||c__Halobacteria--12||c__Holophagae--2||c__Krumholzibacteria--1||c__Limnochordia--1||c__Magnetococcia--2||c__Methylomirabilia--2||c__Myxococcia--7||c__Negativicutes--1||c__Peptococcia--1||c__Planctomycetia--1||c__Polyangia--10||c__SpSt-1050--1||c__Spirochaetia--14||c__Thermococci--1||c__Thermoleophilia--2||c__UBA10030--1||c__UBA11346--1||c__UBA1135--1||c__UBA7883--1||c__Verrucomicrobiae--3:capture_domain_counter=d__Archaea--13||d__Bacteria--379:capture_family_counter=f__2-02-FULL-66-22--1||f__Acetobacteraceae--1||f__Aeromonadaceae--2||f__Anaeromyxobacteraceae--1||f__Ancalomicrobiaceae--1||f__Azospirillaceae--3||f__BM501--1||f__Bacillaceae--1||f__Bdellovibrionaceae--1||f__Beijerinckiaceae--4||f__Bryobacteraceae--1||f__Burkholderiaceae--83||f__CAIKXV01--1||f__CAIRSR01--1||f__CSP1-6--1||f__Caulobacteraceae--4||f__Celerinatantimonadaceae--1||f__Cellvibrionaceae--3||f__Chitinibacteraceae--1||f__Chromobacteriaceae--4||f__Coleofasciculaceae--1||f__Competibacteraceae--3||f__DUMU01--1||f__Dermatophilaceae--3||f__Desulfomicrobiaceae--1||f__Desulfonatronaceae--1||f__Desulfovibrionaceae--7||f__Desulfurivibrionaceae--1||f__Devosiaceae--4||f__Enterobacteriaceae--8||f__FW602-bin16--1||f__Fimbriimonadaceae--1||f__GCA-002687715--1||f__GCA-2716585--1||f__Gemmataceae--1||f__Geobacteraceae--4||f__HTCC2089--1||f__Haloarculaceae--3||f__Haloferacaceae--7||f__Halomonadaceae--1||f__Halorhodospiraceae--2||f__Holophagaceae--2||f__JACRCP01--1||f__JACRGQ01--1||f__JADGCL01--1||f__JAEUJZ01--1||f__JAFGDJ01--1||f__Ketobacteraceae--7||f__Krumholzibacteriaceae--1||f__Lachnospiraceae--4||f__Longimicrobiaceae--1||f__Magnetaquicoccaceae--1||f__Magnetospirillaceae--4||f__Marinomonadaceae--1||f__Micromonosporaceae--2||f__Micropepsaceae--1||f__Myxococcaceae--6||f__Natrialbaceae--2||f__Natronospirillaceae--1||f__Nevskiaceae--2||f__Nitrincolaceae--2||f__Oleiphilaceae--1||f__Opitutaceae--3||f__Oscillospiraceae--7||f__Paenibacillaceae--3||f__Polyangiaceae--9||f__Porticoccaceae--1||f__Pseudomonadaceae--44||f__Pseudonocardiaceae--1||f__Pseudopelobacteraceae--6||f__Psychrobiaceae--1||f__RBG-13-55-18--1||f__Rhizobiaceae--15||f__Rhodanobacteraceae--2||f__Rhodobacteraceae--5||f__Rhodocyclaceae--11||f__Rhodospirillaceae--1||f__Rhodovibrionaceae--1||f__Ruminococcaceae--1||f__SCRA01--3||f__SG8-39--1||f__SLSP01--1||f__Selenomonadaceae--1||f__Shewanellaceae--1||f__Solirubrobacteraceae--2||f__Sphingomonadaceae--11||f__Spirochaetaceae_A--1||f__Stappiaceae--4||f__Steroidobacteraceae--7||f__Succinivibrionaceae--1||f__Termitinemataceae--3||f__Thermococcaceae--1||f__Thiomicrospiraceae--1||f__Treponemataceae--4||f__Trichloromonadaceae--1||f__UBA11346--1||f__UBA12059--2||f__UBA2386--1||f__UBA5629--1||f__UBA5745--1||f__UBA6522--1||f__UBA6906--1||f__UBA8932--3||f__Wenzhouxiangellaceae--1||f__Xanthobacteraceae--7||f__Xanthomonadaceae--6:capture_genus_counter=g__13-2-20CM-66-19--1||g__2-02-FULL-66-22--1||g__50-400-T64--1||g__AAP99--1||g__AR31--1||g__Acerihabitans--1||g__Achromobacter--2||g__Acidovorax--3||g__Actinoplanes--2||g__Actinosynnema--1||g__Aeromonas--2||g__Agarivorans--1||g__Allorhizobium--4||g__Alteraurantiacibacter--1||g__Aquabacterium--2||g__Aquitalea--1||g__Archangium--2||g__Arenimonas--1||g__Azoarcus_D--1||g__Azohydromonas--1||g__Azonexus--3||g__Azospirillum--1||g__BG8--1||g__BM501--1||g__BRH-c57--1||g__Bacillus--1||g__Baekduia--1||g__Bdellovibrio--1||g__Bieblia_A--1||g__Bosea--2||g__Bradyrhizobium--7||g__Bu26--1||g__Burkholderia--1||g__CADEED01--3||g__CADEFQ01--1||g__CAIKXV01--1||g__CAIPTY01--2||g__CAIRSR01--1||g__CAIULK01--1||g__CAIUVD01--1||g__CAIYYX01--1||g__Caulobacter--3||g__Cellvibrio--3||g__Cereibacter_A--1||g__Ch67--1||g__Chromobacterium--1||g__Cohnella--1||g__Competibacter_A--2||g__Cupriavidus--2||g__Dactylopiibacterium--2||g__Denitromonas--1||g__Desulfomicrobium--1||g__Desulfonatronum--1||g__Devosia--3||g__Devosia_A--1||g__Didemnitutus--1||g__Duganella--4||g__Dysosmobacter--5||g__ER4--1||g__Enterobacter--1||g__FEN-1143--1||g__FEN-1191--1||g__FEN-1219--1||g__FLUQ01--1||g__FW602-bin16--1||g__Fimbriimonas--1||g__Fundidesulfovibrio--1||g__GCA-2684655--1||g__GCA-2687715--1||g__GCA-2716585--1||g__GCA-2722315--1||g__Ga0077553--1||g__Geobacter--1||g__Geomonas--2||g__Giesbergeria--1||g__Halobellus--3||g__Halomicrobium--1||g__Haloplanus--1||g__Halorhodospira--1||g__Halorubrum--2||g__Halosimplex--1||g__Halovenus--1||g__Herbaspirillum--1||g__Hoeflea--1||g__Holophaga--2||g__Humidesulfovibrio--1||g__Hyalangium--1||g__Hydrogenophaga--15||g__Hylemonella--1||g__JAANAU01--1||g__JABSRN01--1||g__JACCQO01--1||g__JACMQX01--1||g__JACPFJ01--1||g__JACQEX01--1||g__JACRCP01--1||g__JACYXE01--2||g__JADGCL01--1||g__JADKCZ01--1||g__JAEUJG01--3||g__JAEUJZ01--1||g__JAEUPI01--1||g__JAFAYN01--1||g__JAFGDJ01--1||g__JAFGEZ01--1||g__JAGDMK01--1||g__Janthinobacterium--1||g__Jeongeupia--1||g__Jiella--1||g__Ketobacter--6||g__Kosakonia--3||g__Lacrimispora--1||g__Lacunisphaera--1||g__Lapillicoccus--1||g__Lawsonibacter--1||g__Leisingera--1||g__Limnohabitans_A--2||g__MESE01--1||g__Magnetospirillum--1||g__Marinobacter_A--1||g__Marinomonas--1||g__Massilia--1||g__Melittangium--2||g__Methylobacterium--1||g__Microvirga--1||g__Mitsuaria--1||g__Moorea--1||g__NIC37A-2--1||g__Natrinema--1||g__Natronospirillum--1||g__Niveispirillum--1||g__Novosphingobium--2||g__Oceanospirillum--1||g__PWVB01--1||g__Paenibacillus_A--1||g__Paenibacillus_Z--1||g__Pannonibacter--1||g__Pantoea--2||g__Paraburkholderia--10||g__Pararhizobium--2||g__Paroceanicella--1||g__Patulibacter--1||g__Paucibacter_A--1||g__Paucidesulfovibrio--1||g__Paucimonas--1||g__Pelomonas--2||g__Phaeospirillum--1||g__Phenylobacterium--1||g__Pokkaliibacter--2||g__Polaromonas--1||g__Polyangium--4||g__Povalibacter--1||g__Propionivibrio--1||g__Pseudescherichia--1||g__Pseudoduganella--3||g__Pseudohoeflea--1||g__Pseudomonas--1||g__Pseudomonas_A--7||g__Pseudomonas_B--1||g__Pseudomonas_E--32||g__Pseudomonas_F--1||g__Pseudomonas_R--2||g__Pseudoxanthomonas_A--1||g__Psychrobium--1||g__Pusillimonas_B--1||g__Qipengyuania--1||g__RI-112--1||g__RUG306--1||g__RXIW01--1||g__Ramlibacter--5||g__Rhizobium--1||g__Rhizomicrobium--1||g__Rhodanobacter--2||g__Rhodobacter--1||g__Rhodoferax--2||g__Rhodovarius--1||g__Roseibium--3||g__Rubrivivax--1||g__Rugamonas--1||g__SCGC-AG-212-J23--1||g__SCRA01--3||g__SKYL01--1||g__SKZV01--1||g__STGJ01--1||g__SZUA-370--1||g__SZUA-426--1||g__Salinadaptatus--1||g__Salinigranum--1||g__Shewanella--1||g__Shinella--1||g__Siculibacillus--1||g__Sinorhizobium--3||g__Solidesulfovibrio--2||g__Solimonas_A--1||g__Solincola_B--1||g__Sorangium--3||g__Sphingobium--1||g__Sphingomonas--5||g__Spiro-10--4||g__Spirochaeta_A--1||g__Stagnimonas--1||g__Stenotrophomonas--2||g__Succinivibrio--1||g__Telmatocola--1||g__Telmatospirillum--1||g__Tepidimonas--1||g__Thauera--1||g__Thermococcus--1||g__Thiomicrospira--1||g__Trichlorobacter--3||g__Trichloromonas--1||g__UBA12037--1||g__UBA3796--1||g__UBA4421--1||g__UBA5200--1||g__UBA6669--1||g__UBA6808--1||g__UBA7177--1||g__VMSU01--1||g__Variovorax--12||g__Ventrimonas--1||g__Vogesella--1||g__WQXQ01--1||g__WRMS01--1||g__WSYB01--1||g__XBB2008--1||g__XMGL2--1||g__Xanthomonas--1||g__Xanthomonas_A--1||g__Zoogloea--1:capture_order_counter=o__Acetobacterales--1||o__Actinomycetales--3||o__Azospirillales--3||o__B4-G1--1||o__Bacillales--1||o__Baltobacterales--3||o__Bdellovibrionales--1||o__Bradymonadales--1||o__Bryobacterales--1||o__Burkholderiales--101||o__CAIRSR01--1||o__Caulobacterales--4||o__Competibacterales--3||o__Cyanobacteriales--1||o__DRI-13--1||o__Desulfobulbales--1||o__Desulfovibrionales--9||o__Desulfuromonadales--2||o__Enterobacterales--14||o__FW602-bin16--1||o__Fimbriimonadales--1||o__GCA-002687715--1||o__GIF9--1||o__Gemmatales--1||o__Geobacterales--10||o__Geothermincolales--1||o__Halobacteriales--12||o__Holophagales--2||o__JACRGQ01--1||o__JAFGDJ01--1||o__Kiloniellales--1||o__Krumholzibacteriales--1||o__Lachnospirales--4||o__Limnochordales--1||o__Longimicrobiales--1||o__Magnetococcales--2||o__Methylomirabilales--1||o__Micropepsales--1||o__Mycobacteriales--3||o__Myxococcales--7||o__Nevskiales--2||o__Nitrococcales--2||o__Opitutales--3||o__Oscillospirales--8||o__Paenibacillales--3||o__Palsa-1104--1||o__Polyangiales--9||o__Pseudomonadales--62||o__Rhizobiales--35||o__Rhodobacterales--5||o__Rhodospirillales--5||o__Rokubacteriales--1||o__Selenomonadales--1||o__Solirubrobacterales--2||o__SpSt-1050--1||o__Sphingomonadales--11||o__Spirochaetales_A--1||o__Steroidobacterales--7||o__Thermococcales--1||o__Thiomicrospirales--1||o__Treponematales--12||o__UBA10030--1||o__UBA11346--1||o__UBA2386--1||o__UBA6522--1||o__Xanthomonadales--9:capture_phylum_counter=p__Acidobacteriota--3||p__Actinobacteriota--9||p__Armatimonadota--1||p__Bacteroidota--1||p__Bdellovibrionota--1||p__Chloroflexota--3||p__Cyanobacteria--1||p__Desulfobacterota--13||p__Desulfobacterota_I--9||p__Eremiobacterota--3||p__Firmicutes--4||p__Firmicutes_A--12||p__Firmicutes_B--1||p__Firmicutes_C--1||p__Firmicutes_G--1||p__Gemmatimonadota--1||p__Halobacteriota--12||p__Krumholzibacteriota--1||p__Methanobacteriota_B--1||p__Methylomirabilota--2||p__Myxococcota--19||p__Nitrospinota--1||p__Planctomycetota--4||p__Proteobacteria--271||p__Spirochaetota--14||p__Verrucomicrobiota--3:capture_species_counter=s__13-2-20CM-66-19 sp018241425--1||s__2-02-FULL-66-22 sp016208645--1||s__50-400-T64 sp002162755--1||s__AAP99 sp001295775--1||s__AR31 sp003220535--1||s__Acerihabitans sp015654925--1||s__Achromobacter sp000757485--1||s__Achromobacter sp002902905--1||s__Acidovorax kalamii--1||s__Acidovorax sp001411535--2||s__Actinoplanes teichomyceticus--1||s__Actinoplanes toevensis--1||s__Actinosynnema mirum--1||s__Aeromonas sanarellii--1||s__Aeromonas simiae--1||s__Agarivorans gilvus--1||s__Allorhizobium rhizophilum--1||s__Allorhizobium selenitireducens--1||s__Allorhizobium sp001724035--1||s__Allorhizobium sp902706095--1||s__Alteraurantiacibacter aquimixticola--1||s__Aquabacterium sp001770725--1||s__Aquabacterium sp002339015--1||s__Aquitalea sp003693445--1||s__Archangium sp003044305--1||s__Archangium violaceum_B--1||s__Arenimonas terrae--1||s__Azoarcus_D sp013911595--1||s__Azohydromonas aeria--1||s__Azonexus aromaticus_B--1||s__Azonexus sp002345845--1||s__Azonexus sp008933675--1||s__Azospirillum lipoferum_B--1||s__BG8 sp016864555--1||s__BM501 sp002868845--1||s__BRH-c57 sp000961745--1||s__Bacillus atrophaeus--1||s__Baekduia sp000688095--1||s__Bdellovibrio bacteriovorus--1||s__Bieblia_A vinaykumarii--1||s__Bosea psychrotolerans--1||s__Bosea sp001556025--1||s__Bradyrhizobium betae_A--1||s__Bradyrhizobium lablabi_A--1||s__Bradyrhizobium sp003020115--1||s__Bradyrhizobium sp015291665--1||s__Bradyrhizobium sp016219575--1||s__Bradyrhizobium sp900109945--1||s__Bradyrhizobium vignae--1||s__Bu26 sp014896305--1||s__Burkholderia sp003853415--1||s__CADEED01 sp902826225--3||s__CADEFQ01 sp902826575--1||s__CAIKXV01 sp014379045--1||s__CAIPTY01 sp016720395--2||s__CAIRSR01 sp903824965--1||s__CAIULK01 sp903899885--1||s__CAIUVD01 sp903902515--1||s__CAIYYX01 sp903904605--1||s__Caulobacter soli--1||s__Caulobacter sp004342605--1||s__Caulobacter vibrioides_A--1||s__Cellvibrio sp000263355--1||s__Cellvibrio sp002483145--1||s__Cellvibrio sp004363885--1||s__Cereibacter_A azotoformans--1||s__Ch67 sp013178375--1||s__Chromobacterium violaceum--1||s__Cohnella xylanilytica--1||s__Competibacter_A denitrificans--1||s__Competibacter_A sp003527885--1||s__Cupriavidus basilensis_B--1||s__Cupriavidus malaysiensis--1||s__Dactylopiibacterium carminicum--2||s__Denitromonas sp017309585--1||s__Desulfomicrobium apsheronum--1||s__Desulfonatronum thioautotrophicum--1||s__Devosia aurantiaca--1||s__Devosia sp012799265--1||s__Devosia sp016698645--1||s__Devosia_A sp016713105--1||s__Didemnitutus sp903885525--1||s__Duganella rivi--1||s__Duganella sp003416895--1||s__Duganella sp013375995--1||s__Duganella sp900100205--1||s__Dysosmobacter sp009774015--1||s__Dysosmobacter sp017527365--1||s__Dysosmobacter sp910576865--1||s__Dysosmobacter sp910579365--1||s__Dysosmobacter sp910586735--1||s__ER4 sp902783035--1||s__Enterobacter cloacae_I--1||s__FEN-1143 sp003153055--1||s__FEN-1191 sp003162555--1||s__FEN-1219 sp011054615--1||s__FLUQ01 sp900079685--1||s__FW602-bin16 sp004297765--1||s__Fimbriimonas sp903904815--1||s__Fundidesulfovibrio sp009773665--1||s__GCA-2684655 sp011051855--1||s__GCA-2687715 sp002687715--1||s__GCA-2716585 sp002716585--1||s__GCA-2722315 sp018334995--1||s__Ga0077553 sp016789905--1||s__Geobacter metallireducens_A--1||s__Geomonas bremensis--1||s__Geomonas limicola--1||s__Giesbergeria sp001724785--1||s__Halobellus salinus--3||s__Halomicrobium katesii--1||s__Haloplanus rallus--1||s__Halorhodospira halophila_A--1||s__Halorubrum aethiopicum--1||s__Halorubrum coriense--1||s__Halosimplex carlsbadense--1||s__Halovenus sp009831575--1||s__Herbaspirillum rhizosphaerae--1||s__Hoeflea sp019084245--1||s__Holophaga sp002298155--2||s__Humidesulfovibrio sp018822105--1||s__Hyalangium minutum--1||s__Hydrogenophaga borbori--5||s__Hydrogenophaga flava--1||s__Hydrogenophaga intermedia--3||s__Hydrogenophaga pseudoflava--1||s__Hydrogenophaga sp001713375--3||s__Hydrogenophaga sp002842215--1||s__Hydrogenophaga sp018993155--1||s__Hylemonella sp016185015--1||s__JAANAU01 sp015231775--1||s__JABSRN01 sp013214025--1||s__JACCQO01 sp015709205--1||s__JACMQX01 sp013297875--1||s__JACPFJ01 sp016182975--1||s__JACQEX01 sp016200345--1||s__JACRCP01 sp016218965--1||s__JACYXE01 sp014857905--2||s__JADGCL01 sp015229005--1||s__JADKCZ01 sp016718565--1||s__JAEUJG01 sp016794765--3||s__JAEUJZ01 sp016794505--1||s__JAEUPI01 sp015075165--1||s__JAFAYN01 sp019240375--1||s__JAFGDJ01 sp016932135--1||s__JAFGEZ01 sp016931295--1||s__JAGDMK01 sp016707525--1||s__Janthinobacterium sp900112025--1||s__Jeongeupia sp001808185--1||s__Jiella sp017349315--1||s__Ketobacter sp002708905--6||s__Kosakonia radicincitans--1||s__Kosakonia sp000410515--2||s__Lacrimispora sp902363835--1||s__Lacunisphaera lenta--1||s__Lapillicoccus jejuensis--1||s__Lawsonibacter sp000492175--1||s__Leisingera aquimarina--1||s__Limnohabitans_A sp002778275--2||s__MESE01 sp001770855--1||s__Magnetospirillum aberrantis--1||s__Marinobacter_A fonticola--1||s__Marinomonas algicola--1||s__Massilia sp006715485--1||s__Melittangium primigenium--2||s__Methylobacterium sp003173775--1||s__Microvirga sp018383585--1||s__Mitsuaria chitosanitabida--1||s__Moorea producens--1||s__NIC37A-2 sp012514535--1||s__Natrinema salifodinae--1||s__Natronospirillum operosum--1||s__Niveispirillum sp009495745--1||s__Novosphingobium piscinae--1||s__Novosphingobium sp006874585--1||s__Oceanospirillum linum--1||s__PWVB01 sp003562365--1||s__Paenibacillus_A fonticola--1||s__Paenibacillus_Z glycinis--1||s__Pannonibacter carbonis--1||s__Pantoea agglomerans--1||s__Pantoea rodasii--1||s__Paraburkholderia aromaticivorans--2||s__Paraburkholderia fungorum_A--2||s__Paraburkholderia ginsengisoli--2||s__Paraburkholderia kururiensis_A--1||s__Paraburkholderia sp000472545--1||s__Paraburkholderia sp000745015--1||s__Paraburkholderia sp004339745--1||s__Pararhizobium antarcticum--1||s__Pararhizobium sp000744565--1||s__Paroceanicella profunda--1||s__Patulibacter sp017916475--1||s__Paucibacter_A sp001477625--1||s__Paucidesulfovibrio longus--1||s__Paucimonas sp003590835--1||s__Pelomonas sp009996515--2||s__Phaeospirillum magneticum--1||s__Phenylobacterium sp001429025--1||s__Pokkaliibacter plantistimulans--2||s__Polaromonas sp900103405--1||s__Polyangium sp005144635--3||s__Polyangium spumosum--1||s__Povalibacter uvarum--1||s__Propionivibrio dicarboxylicus--1||s__Pseudescherichia vulneris--1||s__Pseudoduganella sp001425265--1||s__Pseudoduganella sp004217275--1||s__Pseudoduganella sp013369485--1||s__Pseudohoeflea suaedae--1||s__Pseudomonas knackmussii--1||s__Pseudomonas_A balearica--1||s__Pseudomonas_A sp013620795--1||s__Pseudomonas_A stutzeri_AE--1||s__Pseudomonas_A stutzeri_AI--1||s__Pseudomonas_A stutzeri_B--1||s__Pseudomonas_A stutzeri_E--1||s__Pseudomonas_A xanthomarina--1||s__Pseudomonas_B psychrotolerans_C--1||s__Pseudomonas_E antarctica--1||s__Pseudomonas_E congelans--1||s__Pseudomonas_E cuatrocienegasensis--1||s__Pseudomonas_E fluorescens_BR--1||s__Pseudomonas_E fluorescens_G--1||s__Pseudomonas_E koreensis_C--1||s__Pseudomonas_E lalucatii--1||s__Pseudomonas_E mosselii_C--1||s__Pseudomonas_E peli--1||s__Pseudomonas_E pisciculturae--1||s__Pseudomonas_E putida_K--3||s__Pseudomonas_E sihuiensis--1||s__Pseudomonas_E soli--3||s__Pseudomonas_E sp001592875--1||s__Pseudomonas_E sp002354655--1||s__Pseudomonas_E sp002383725--1||s__Pseudomonas_E sp002434265--1||s__Pseudomonas_E sp002814235--1||s__Pseudomonas_E sp003696305--1||s__Pseudomonas_E sp005508865--1||s__Pseudomonas_E sp009761815--1||s__Pseudomonas_E sp009799925--1||s__Pseudomonas_E sp012844475--1||s__Pseudomonas_E sp019139675--1||s__Pseudomonas_E sp019200975--1||s__Pseudomonas_E sp900110765--1||s__Pseudomonas_E sp900156465--1||s__Pseudomonas_E thermotolerans--1||s__Pseudomonas_F furukawaii--1||s__Pseudomonas_R nosocomialis--1||s__Pseudomonas_R sp900766265--1||s__Pseudoxanthomonas_A japonensis--1||s__Psychrobium sp013214885--1||s__Pusillimonas_B soli--1||s__Qipengyuania sp002695185--1||s__RI-112 sp016124535--1||s__RUG306 sp900316075--1||s__RXIW01 sp003989065--1||s__Ramlibacter soli--1||s__Ramlibacter sp007833165--1||s__Ramlibacter sp013697775--1||s__Ramlibacter sp014297465--1||s__Ramlibacter sp014874145--1||s__Rhizobium sp900470805--1||s__Rhizomicrobium sp002307315--1||s__Rhodanobacter sp001898415--1||s__Rhodanobacter sp008329435--1||s__Rhodobacter maris--1||s__Rhodoferax fermentans--1||s__Rhodoferax sp903863395--1||s__Rhodovarius sp013298245--1||s__Roseibium album--1||s__Roseibium aquae--1||s__Roseibium sp017313085--1||s__Rubrivivax gelatinosus--1||s__Rugamonas sp013284265--1||s__SCGC-AG-212-J23 sp005881595--1||s__SCRA01 sp004297985--2||s__SCRA01 sp004298675--1||s__SKYL01 sp007127935--1||s__SKZV01 sp007127165--1||s__STGJ01 sp003856275--1||s__SZUA-370 sp018816345--1||s__SZUA-426 sp003245635--1||s__Salinadaptatus halalkaliphilus--1||s__Salinigranum rubrum--1||s__Shewanella algidipiscicola--1||s__Shinella zoogloeoides_A--1||s__Siculibacillus lacustris--1||s__Sinorhizobium alkalisoli--1||s__Sinorhizobium fredii_B--1||s__Sinorhizobium psoraleae--1||s__Solidesulfovibrio alcoholivorans--1||s__Solidesulfovibrio fructosivorans--1||s__Solimonas_A sp003428335--1||s__Solincola_B sp013178005--1||s__Sorangium cellulosum_B--1||s__Sorangium cellulosum_D--1||s__Sorangium cellulosum_F--1||s__Sphingobium sp018603885--1||s__Sphingomonas pacifica--1||s__Sphingomonas sp001650735--4||s__Spiro-10 sp003245785--2||s__Spiro-10 sp003252395--1||s__Spiro-10 sp016938205--1||s__Spirochaeta_A thermophila_A--1||s__Stagnimonas sp004297005--1||s__Stenotrophomonas maltophilia_AA--1||s__Stenotrophomonas maltophilia_K--1||s__Succinivibrio sp902776275--1||s__Telmatocola sphagniphila--1||s__Telmatospirillum sp015654615--1||s__Tepidimonas charontis--1||s__Thauera chlorobenzoica--1||s__Thermococcus sp012027495--1||s__Thiomicrospira sp900112445--1||s__Trichlorobacter lovleyi--2||s__Trichlorobacter thiogenes--1||s__Trichloromonas acetexigens--1||s__UBA12037 sp003527485--1||s__UBA3796 sp902773295--1||s__UBA4421 sp012103505--1||s__UBA5200 sp002412825--1||s__UBA6669 sp016794625--1||s__UBA6808 sp002452695--1||s__UBA7177 sp910578965--1||s__VMSU01 sp013792005--1||s__Variovorax paradoxus_E--3||s__Variovorax sp003014875--2||s__Variovorax sp003984625--1||s__Variovorax sp004210915--2||s__Variovorax sp014302995--1||s__Variovorax sp017161115--2||s__Variovorax sp900114785--1||s__Ventrimonas sp910586255--1||s__Vogesella sp000335715--1||s__WQXQ01 sp009780285--1||s__WRMS01 sp018434325--1||s__WSYB01 sp009773645--1||s__XBB2008 sp017450485--1||s__XMGL2 sp018863195--1||s__Xanthomonas arboricola_B--1||s__Xanthomonas_A translucens_B--1||s__Zoogloea sp016789125--1:evalue_avg=2.7627194134815915e-10:evalue_max=4.89e-08:evalue_min=9.14e-66:evalue_std=3.675549019875684e-09:evalue_sum=4.8900133618624174e-08:gapopen_avg=0.4689265536723164:gapopen_max=5.0:gapopen_min=0.0:gapopen_std=0.8662848315350525:gapopen_sum=83.0:gtdb_class_counter=c__Alphaproteobacteria--15||c__Bacilli--2||c__CAIWXX01--1||c__Clostridia--6||c__Desulfobacteria--2||c__Desulfovibrionia--9||c__Desulfuromonadia--2||c__GWC2-55-46--1||c__Gammaproteobacteria--36||c__Ignavibacteria--1||c__Limnochordia--1||c__Negativicutes--1||c__Synergistia--1||c__Syntrophia--1||c__Thermodesulfovibrionia--1||c__UBA1135--1||c__UBA4882--1||c__UBA796--1:gtdb_domain_counter=d__Bacteria--83:gtdb_family_counter=f__Acetivibrionaceae--2||f__Acetobacteraceae--3||f__Acutalibacteraceae--1||f__Aestuariivirgaceae--1||f__Alteromonadaceae--1||f__Aminobacteriaceae--1||f__Beijerinckiaceae--2||f__Brevibacillaceae--1||f__Burkholderiaceae--9||f__CACIAM-22H2--1||f__CAIWXX01--1||f__Cellvibrionaceae--1||f__Chromobacteriaceae--2||f__DTU010--1||f__Desulfobacteraceae--2||f__Desulfohalobiaceae_A--1||f__Desulfovibrionaceae--8||f__Devosiaceae--3||f__GCA-2400775--1||f__GCA-2862545--1||f__GWC2-55-46--1||f__Gallionellaceae--1||f__Ignavibacteriaceae--1||f__JABURT01--1||f__JdFR-85--1||f__Lachnospiraceae--3||f__Magnetospirillaceae--1||f__Methylomonadaceae--1||f__Paenibacillaceae--1||f__Pseudomonadaceae--10||f__Pseudopelobacteraceae--2||f__Psychromonadaceae--1||f__Rhodocyclaceae--3||f__SG8-41--1||f__Sphingomonadaceae--2||f__Sporomusaceae--1||f__Stellaceae--1||f__Thiomicrospiraceae--1||f__UBA10575--1||f__UBA2386--1||f__UBA4778--1||f__UBA8366--1||f__Vibrionaceae--2||f__Wenzhouxiangellaceae--1:gtdb_genus_counter=g__1109--1||g__AP-15--1||g__Aestuariivirga--1||g__Aminidesulfovibrio--2||g__Aminivibrio--1||g__Aquabacterium--1||g__Aquitalea--2||g__Azohydromonas--1||g__Azonexus--1||g__BMS3Bbin07--1||g__BOG-934--1||g__Brevibacillus--1||g__CAIYCT01--1||g__COE1--1||g__Capillibacterium--1||g__Caproiciproducens--1||g__Clostridium_Q--1||g__Cupriavidus--1||g__Denitromonas--1||g__Desulfamplus--2||g__Desulfothermus--1||g__Devosia--1||g__Devosia_A--2||g__GCA-2400775--1||g__Gallionella--1||g__Herbaspirillum--1||g__Herbivorax--1||g__Humidesulfovibrio--1||g__Hungateiclostridium--1||g__Ideonella--1||g__JABURT01--1||g__JACPPM01--1||g__JACRPB01--1||g__JAEUKZ01--1||g__Methylobacterium--2||g__Methylomonas--1||g__Paenibacillus_C--1||g__Pseudoalteromonas--1||g__Pseudomonas_A--2||g__Pseudomonas_E--7||g__Psychromonas--1||g__RGIG10340--1||g__Rhodoferax--3||g__Roseomonas--2||g__SXZD01--1||g__SYKL01--1||g__Solidesulfovibrio--3||g__Sphingomonas--2||g__Sporomusa--1||g__Thiomicrospira--1||g__Thiopseudomonas--1||g__Trichlorobacter--2||g__UBA2207--1||g__UBA2386--1||g__UBA5216--1||g__UBA5799--1||g__UBA5868--1||g__UBA6544--1||g__UBA6814--2||g__Vibrio--2||g__WJMR01--1||g__Wenzhouxiangella--1:gtdb_order_counter=o__ATCC43930--1||o__Acetivibrionales--2||o__Acetobacterales--3||o__Brevibacillales--1||o__Burkholderiales--16||o__CACIAM-22H2--1||o__CAIWXX01--1||o__DTU010--1||o__Desulfobacterales--2||o__Desulfovibrionales--9||o__Enterobacterales--4||o__GCA-2400775--1||o__GWC2-55-46--1||o__Geobacterales--2||o__Ignavibacteriales--1||o__JABURT01--1||o__Lachnospirales--3||o__Methylococcales--1||o__Oscillospirales--1||o__Paenibacillales--1||o__Pseudomonadales--11||o__Rhizobiales--6||o__Rhodospirillales--1||o__Sphingomonadales--2||o__Sporomusales--1||o__Synergistales--1||o__Syntrophales--1||o__Thermodesulfovibrionales--1||o__Thiomicrospirales--1||o__UBA10575--1||o__UBA2386--1||o__UBA796--1||o__UBA8366--1||o__Xanthomonadales--1:gtdb_phylum_counter=p__Acidobacteriota--1||p__Bacteroidota--1||p__Desulfobacterota--6||p__Desulfobacterota_I--9||p__Firmicutes--2||p__Firmicutes_A--6||p__Firmicutes_C--1||p__Firmicutes_G--2||p__Myxococcota_A--1||p__Nitrospirota--1||p__Planctomycetota--1||p__Proteobacteria--51||p__Synergistota--1:gtdb_species_counter=s__1109 sp012521465--1||s__AP-15 sp019240125--1||s__Aestuariivirga sp014380505--1||s__Aminidesulfovibrio sp002382645--2||s__Aminivibrio sp012519165--1||s__Aquabacterium sp016185075--1||s__Aquitalea sp003693445--2||s__Azohydromonas lata--1||s__Azonexus sp002470165--1||s__BMS3Bbin07 sp003232715--1||s__BOG-934 sp003164305--1||s__Brevibacillus invocatus--1||s__CAIYCT01 sp903924765--1||s__COE1 sp910578795--1||s__Capillibacterium sp012727425--1||s__Caproiciproducens sp012516295--1||s__Clostridium_Q symbiosum--1||s__Cupriavidus sp005503625--1||s__Denitromonas sp008501585--1||s__Desulfamplus sp015231395--1||s__Desulfamplus sp015232455--1||s__Desulfothermus okinawensis--1||s__Devosia sp018820005--1||s__Devosia_A sp001899065--1||s__Devosia_A sp015657675--1||s__GCA-2400775 sp013151045--1||s__Gallionella sp903934275--1||s__Herbaspirillum sp015655165--1||s__Herbivorax sp012517995--1||s__Humidesulfovibrio sp002422505--1||s__Hungateiclostridium sp012523755--1||s__Ideonella sp017302485--1||s__JABURT01 sp014762485--1||s__JACPPM01 sp016191015--1||s__JACRPB01 sp016214175--1||s__JAEUKZ01 sp016793045--1||s__Methylobacterium extorquens--1||s__Methylobacterium sp001423085--1||s__Methylomonas sp018335995--1||s__Paenibacillus_C algorifonticola--1||s__Pseudoalteromonas sp002276045--1||s__Pseudomonas_A sp003488145--1||s__Pseudomonas_A sp003527165--1||s__Pseudomonas_E amygdali--1||s__Pseudomonas_E brassicae--1||s__Pseudomonas_E fulgida--2||s__Pseudomonas_E kitaguniensis--1||s__Pseudomonas_E sp003523465--1||s__Pseudomonas_E sp900601905--1||s__Psychromonas hadalis--1||s__RGIG10340 sp017958585--1||s__Rhodoferax sp002390825--2||s__Rhodoferax sp009925925--1||s__Roseomonas cervicalis--1||s__Roseomonas deserti--1||s__SXZD01 sp005788065--1||s__SYKL01 sp005797785--1||s__Solidesulfovibrio sp003525525--3||s__Sphingomonas sp001422045--1||s__Sphingomonas sp014841615--1||s__Sporomusa sp007830295--1||s__Thiomicrospira sp002421475--1||s__Thiopseudomonas sp018384595--1||s__Trichlorobacter sp002452325--2||s__UBA2207 sp002418885--1||s__UBA2386 sp005776475--1||s__UBA5216 sp005800795--1||s__UBA5799 sp015075075--1||s__UBA5868 sp002432555--1||s__UBA6544 sp018665505--1||s__UBA6814 sp002452635--2||s__Vibrio aestivus--1||s__Vibrio lentus_A--1||s__WJMR01 sp014727845--1||s__Wenzhouxiangella sp007135355--1:heptad_counter=MCP-24H--3||MCP-34H--17||MCP-36H--76||MCP-38H--57||MCP-40H--234||MCP-44H--56||MCP-52H--24||MCP-64H--8:lbd_counter=:lca_tree=d__Bacteria:length_avg=100.6045197740113:length_max=128.0:length_min=73.0:length_std=9.139796964182617:length_sum=17807.0:mismatch_avg=17.576271186440678:mismatch_max=68.0:mismatch_min=0.0:mismatch_std=14.05209874711843:mismatch_sum=3111.0:name=N72022:qcovhsp_avg=99.23841807909604:qcovhsp_max=100.0:qcovhsp_min=95.0:qcovhsp_std=1.0974628722808468:qcovhsp_sum=17565.199999999997:qend_avg=100.32768361581921:qend_max=127.0:qend_min=75.0:qend_std=8.588772517297087:qend_sum=17758.0:qstart_avg=1.3389830508474576:qstart_max=5.0:qstart_min=1.0:qstart_std=0.7057435511135519:qstart_sum=237.0:ref_name_counter=GB_GCA_000426125.1_protein.faa_AUET01000011.1_335@PF00015_full_PFAM.534.743--1||GB_GCA_000620185.1_protein.faa_KK211086.1_778@PF00015_full_PFAM.455.629--1||GB_GCA_001724785.1_protein.faa_MEDL01000035.1_7@PF00015_full_PFAM.555.745--1||GB_GCA_001725155.1_protein.faa_MEFP01000005.1_25@PF00015_full_PFAM.477.655--1||GB_GCA_001801685.1_protein.faa_MGYJ01000054.1_18@PF00015_full_PFAM.474.658--1||GB_GCA_001824475.1_protein.faa_MHXN01000009.1_116@PF00015_full_PFAM.411.582--1||GB_GCA_001898415.1_protein.faa_MKTU01000060.1_24@PF00015_full_PFAM.479.652--1||GB_GCA_002354655.1_protein.faa_DELY01000026.1_51@PF00015_full_PFAM.455.634--1||GB_GCA_002365915.1_protein.faa_DFAX01000041.1_3@PF00015_full_PFAM.2.158--1||GB_GCA_002408385.1_protein.faa_DHSB01000179.1_31@PF00015_full_PFAM.411.591--1||GB_GCA_002420105.1_protein.faa_DIHJ01000018.1_11@PF00015_full_PFAM.428.613--1||GB_GCA_002427815.1_protein.faa_DIZF01000089.1_87@PF00015_full_PFAM.1.138--1||GB_GCA_003139415.1_protein.faa_PLIR01000466.1_8@PF00015_full_PFAM.2.104--1||GB_GCA_003170275.1_protein.faa_PNAM01000117.1_62@PF00015_full_PFAM.446.612--1||GB_GCA_003235365.1_protein.faa_QJWJ01000049.1_60@PF00015_full_PFAM.268.419--2||GB_GCA_003241385.1_protein.faa_QFPO01000005.1_329@PF00015_full_PFAM.480.652--1||GB_GCA_004172865.1_protein.faa_SEBV01000009.1_101@PF00015_full_PFAM.474.659--1||GB_GCA_004193285.1_protein.faa_SECP01000044.1_30@PF00015_full_PFAM.275.438--6||GB_GCA_004298505.1_protein.faa_SCRO01000022.1_11@PF00015_full_PFAM.477.652--1||GB_GCA_005881595.1_protein.faa_VBBY01000029.1_21@PF00015_full_PFAM.512.691--2||GB_GCA_005883405.1_protein.faa_VBGG01000368.1_8@PF00015_full_PFAM.420.578--1||GB_GCA_005884855.1_protein.faa_VAZS01000272.1_11@PF00015_full_PFAM.249.428--2||GB_GCA_007994965.1_protein.faa_VOPW01000001.1_697@PF00015_full_PFAM.579.756--2||GB_GCA_011053965.1_protein.faa_DSJO01000022.1_216@PF00015_full_PFAM.162.322--3||GB_GCA_011057325.1_protein.faa_DSGV01000012.1_60@PF00015_full_PFAM.438.612--1||GB_GCA_011390835.1_protein.faa_JAABRQ010000066.1_2@PF00015_full_PFAM.312.483--1||GB_GCA_011391295.1_protein.faa_JAABQT010000223.1_1@PF00015_full_PFAM.79.279--1||GB_GCA_011525695.1_protein.faa_WYBX01000045.1_119@PF00015_full_PFAM.281.462--1||GB_GCA_012032575.1_protein.faa_JAAUSP010000598.1_4@PF00015_full_PFAM.13.182--1||GB_GCA_012514535.1_protein.faa_JAAZAA010000168.1_3@PF00015_full_PFAM.270.434--3||GB_GCA_012744445.1_protein.faa_JAAYBZ010000051.1_7@PF00015_full_PFAM.281.444--1||GB_GCA_012927415.1_protein.faa_JABBPF010000045.1_2@PF00015_full_PFAM.1.141--1||GB_GCA_013003155.1_protein.faa_JABDKF010000263.1_2@PF00015_full_PFAM.443.633--1||GB_GCA_013361785.1_protein.faa_JABFXK010000078.1_21@PF00015_full_PFAM.233.398--1||GB_GCA_015075635.1_protein.faa_JABTUA010000001.1_387@PF00015_full_PFAM.271.437--1||GB_GCA_015655465.1_protein.faa_JAATEY010000177.1_4@PF00015_full_PFAM.486.690--1||GB_GCA_016177465.1_protein.faa_JACOVF010000113.1_2@PF00015_full_PFAM.287.469--1||GB_GCA_016191815.1_protein.faa_JACPVI010000062.1_24@PF00015_full_PFAM.383.589--2||GB_GCA_016210825.1_protein.faa_JACQTM010000266.1_5@PF00015_full_PFAM.366.534--1||GB_GCA_016213205.1_protein.faa_JACRAZ010000099.1_132@PF00015_full_PFAM.579.770--1||GB_GCA_016213325.1_protein.faa_JACRAY010000024.1_73@PF00015_full_PFAM.547.746--2||GB_GCA_016712345.1_protein.faa_JADJRH010000001.1_3912@PF00015_full_PFAM.434.586--1||GB_GCA_016713005.1_protein.faa_JADJPY010000003.1_164@PF00015_full_PFAM.547.756--1||GB_GCA_016713735.1_protein.faa_JADJOP010000004.1_353@PF00015_full_PFAM.383.563--1||GB_GCA_016844605.1_protein.faa_JAENJD010000088.1_4@PF00015_full_PFAM.468.641--1||GB_GCA_016874845.1_protein.faa_VGSZ01000006.1_14@PF00015_full_PFAM.259.428--1||GB_GCA_016931625.1_protein.faa_JAFGEK010000220.1_5@PF00015_full_PFAM.278.458--1||GB_GCA_017302435.1_protein.faa_JAFLDL010000062.1_11@PF00015_full_PFAM.471.659--1||GB_GCA_017308135.1_protein.faa_JAFKFM010000015.1_49@PF00015_full_PFAM.504.673--1||GB_GCA_017577365.1_protein.faa_PKRJ01000074.1_2@PF00015_full_PFAM.451.632--1||GB_GCA_017644045.1_protein.faa_JAEPMI010000013.1_170@PF00015_full_PFAM.295.452--1||GB_GCA_019237095.1_protein.faa_JAFAHT010000263.1_11@PF00015_full_PFAM.359.546--1||GB_GCA_019239775.1_protein.faa_JAFAZN010000098.1_50@PF00015_full_PFAM.556.728--1||GB_GCA_019239775.1_protein.faa_JAFAZN010000142.1_3@PF00015_full_PFAM.375.535--6||GB_GCA_019239775.1_protein.faa_JAFAZN010000222.1_3@PF00015_full_PFAM.411.585--1||GB_GCA_019239775.1_protein.faa_JAFAZN010000318.1_25@PF00015_full_PFAM.561.724--1||GB_GCA_019247755.1_protein.faa_JAFBAM010000224.1_1@PF00015_full_PFAM.14.190--1||GB_GCA_902500995.1_protein.faa_CABVSR010000011.1_26@PF00015_full_PFAM.425.611--1||GB_GCA_902806275.1_protein.faa_CADCVY010000046.1_4@PF00015_full_PFAM.229.396--1||GB_GCA_902825215.1_protein.faa_LR782234.1_414@PF00015_full_PFAM.441.615--1||GB_GCA_902826225.1_protein.faa_CADEED010000047.1_14@PF00015_full_PFAM.222.404--1||GB_GCA_902826345.1_protein.faa_CADEEN010000116.1_1@PF00015_full_PFAM.2.175--3||GB_GCA_903642325.1_protein.faa_CAHJWM010000001.1_28@PF00015_full_PFAM.276.436--5||GB_GCA_905339355.1_protein.faa_CAJPFZ010000171.1_11@PF00015_full_PFAM.583.767--2||RS_GCF_000007705.1_protein.faa_NC_005085.1_986@PF00015_full_PFAM.326.493--1||RS_GCF_000019225.1_protein.faa_NC_010995.1_782@PF00015_full_PFAM.313.495--1||RS_GCF_000165485.1_protein.faa_NC_014623.1_877@PF00015_full_PFAM.346.529--1||RS_GCF_000332335.1_protein.faa_NZ_KB235950.1_61@PF00015_full_PFAM.302.473--1||RS_GCF_000334915.1_protein.faa_NZ_AMSF01000055.1_122@PF00015_full_PFAM.477.651--1||RS_GCF_000418325.1_protein.faa_NC_021658.1_10649@PF00015_full_PFAM.389.555--2||RS_GCF_000423545.1_protein.faa_NZ_AUIE01000005.1_22@PF00015_full_PFAM.442.628--1||RS_GCF_000426245.1_protein.faa_NZ_AUEZ01000016.1_85@PF00015_full_PFAM.363.541--1||RS_GCF_000952685.1_protein.faa_NZ_JYHV01000029.1_30@PF00015_full_PFAM.454.637--3||RS_GCF_001315015.1_protein.faa_NZ_CP012914.1_1987@PF00015_full_PFAM.370.545--1||RS_GCF_001424005.1_protein.faa_NZ_LMPX01000004.1_300@PF00015_full_PFAM.387.572--1||RS_GCF_001425235.1_protein.faa_NZ_LMEA01000013.1_351@PF00015_full_PFAM.455.638--1||RS_GCF_001427635.1_protein.faa_NZ_LMHA01000003.1_343@PF00015_full_PFAM.1.161--1||RS_GCF_001440395.1_protein.faa_NZ_LLXZ01000114.1_25@PF00015_full_PFAM.369.539--1||RS_GCF_001579845.1_protein.faa_NZ_CP007440.1_2565@PF00015_full_PFAM.257.430--1||RS_GCF_001677435.1_protein.faa_NZ_CP016268.1_658@PF00015_full_PFAM.442.621--1||RS_GCF_002025205.1_protein.faa_NZ_CP019947.1_1806@PF00015_full_PFAM.457.635--1||RS_GCF_002094795.1_protein.faa_NZ_NBWC01000002.1_274@PF00015_full_PFAM.334.511--5||RS_GCF_002286785.1_protein.faa_NZ_MUJY01000073.1_47@PF00015_full_PFAM.337.526--1||RS_GCF_002355475.1_protein.faa_NZ_AP014862.1_5029@PF00015_full_PFAM.460.622--1||RS_GCF_002930615.1_protein.faa_NZ_PSNX01000001.1_254@PF00015_full_PFAM.574.762--1||RS_GCF_003034225.1_protein.faa_NZ_PHHF01000049.1_193@PF00015_full_PFAM.236.411--2||RS_GCF_003052265.1_protein.faa_NZ_QANS01000002.1_480@PF00015_full_PFAM.453.636--1||RS_GCF_003097155.1_protein.faa_NZ_QEQM01000001.1_1224@PF00015_full_PFAM.252.421--1||RS_GCF_003111705.1_protein.faa_NZ_CP029173.1_4941@PF00015_full_PFAM.310.466--1||RS_GCF_003131185.1_protein.faa_NZ_QFFU01000008.1_97@PF00015_full_PFAM.343.521--3||RS_GCF_003205295.1_protein.faa_NZ_QJRP01000003.1_9@PF00015_full_PFAM.447.621--2||RS_GCF_003205495.1_protein.faa_NZ_QJRX01000003.1_363@PF00015_full_PFAM.281.463--2||RS_GCF_003258865.1_protein.faa_NZ_NPEX01000015.1_37@PF00015_full_PFAM.329.479--1||RS_GCF_003604195.1_protein.faa_NZ_QXGR01000004.1_152@PF00015_full_PFAM.555.745--1||RS_GCF_003633895.1_protein.faa_NZ_RBID01000015.1_219@PF00015_full_PFAM.438.612--1||RS_GCF_003696305.1_protein.faa_NZ_RFFK01000018.1_40@PF00015_full_PFAM.2.153--1||RS_GCF_004011805.1_protein.faa_NZ_ML137199.1_231@PF00015_full_PFAM.586.763--1||RS_GCF_004016515.1_protein.faa_NZ_SACT01000002.1_74@PF00015_full_PFAM.574.760--2||RS_GCF_005144585.1_protein.faa_NZ_SSMQ01000009.1_35@PF00015_full_PFAM.522.670--2||RS_GCF_006439335.1_protein.faa_NZ_SAWY01000001.1_118@PF00015_full_PFAM.333.537--1||RS_GCF_006483445.1_protein.faa_NZ_PPPT01000102.1_29@PF00015_full_PFAM.371.552--1||RS_GCF_007018905.1_protein.faa_NZ_CP041402.1_528@PF00015_full_PFAM.1.140--1||RS_GCF_007859635.1_protein.faa_NZ_CP042306.1_316@PF00015_full_PFAM.255.424--1||RS_GCF_007993735.1_protein.faa_NZ_CP042453.1_3174@PF00015_full_PFAM.2.115--1||RS_GCF_008041835.1_protein.faa_NZ_VRYE01000075.1_15@PF00015_full_PFAM.482.669--1||RS_GCF_009763245.1_protein.faa_NZ_WKJZ01000001.1_2361@PF00015_full_PFAM.290.474--2||RS_GCF_010093305.1_protein.faa_NZ_PDWS01000026.1_24@PF00015_full_PFAM.479.647--1||RS_GCF_010894435.1_protein.faa_NZ_JAAIXZ010000002.1_237@PF00015_full_PFAM.406.593--1||RS_GCF_011058215.1_protein.faa_NZ_JAALFG010000001.1_125@PF00015_full_PFAM.453.638--1||RS_GCF_011302055.1_protein.faa_NZ_CP049871.1_521@PF00015_full_PFAM.232.397--2||RS_GCF_013177695.1_protein.faa_NZ_WOEY01000152.1_42@PF00015_full_PFAM.174.364--1||RS_GCF_013423485.1_protein.faa_NZ_JABFFR010000005.1_306@PF00015_full_PFAM.255.475--1||RS_GCF_014174475.1_protein.faa_NZ_JACJUD010000005.1_172@PF00015_full_PFAM.330.517--1||RS_GCF_014200505.1_protein.faa_NZ_JACHBX010000001.1_176@PF00015_full_PFAM.328.523--1||RS_GCF_015291745.1_protein.faa_NZ_CP030060.1_589@PF00015_full_PFAM.499.667--1||RS_GCF_016008875.1_protein.faa_NZ_JADTQG010000007.1_201@PF00015_full_PFAM.447.630--1||RS_GCF_016698645.1_protein.faa_NZ_CP068047.1_816@PF00015_full_PFAM.447.635--1||RS_GCF_016735695.1_protein.faa_NZ_JAERQD010000019.1_19@PF00015_full_PFAM.467.629--1||RS_GCF_016801985.1_protein.faa_NZ_JAEVLS010000005.1_480@PF00015_full_PFAM.458.632--1||RS_GCF_017833255.1_protein.faa_NZ_JAFIBU010000001.1_2182@PF00015_full_PFAM.427.601--1||RS_GCF_019219095.1_protein.faa_NZ_JAHUWH010000050.1_1@PF00015_full_PFAM.1.129--1||RS_GCF_900101465.1_protein.faa_NZ_FMZM01000008.1_295@PF00015_full_PFAM.1.124--1||RS_GCF_900104945.1_protein.faa_NZ_LT629736.1_2660@PF00015_full_PFAM.449.633--1||RS_GCF_900106065.1_protein.faa_NZ_LT629796.1_1786@PF00015_full_PFAM.411.604--1||RS_GCF_900110655.1_protein.faa_NZ_FOEQ01000017.1_32@PF00015_full_PFAM.438.617--1||RS_GCF_900112375.1_protein.faa_NZ_FOLS01000025.1_82@PF00015_full_PFAM.443.618--4||RS_GCF_900129765.1_protein.faa_NZ_FQWU01000001.1_105@PF00015_full_PFAM.567.776--1||RS_GCF_900143065.1_protein.faa_NZ_FRCX01000008.1_213@PF00015_full_PFAM.322.490--1||RS_GCF_900156465.1_protein.faa_NZ_LT707064.1_4977@PF00015_full_PFAM.303.475--1||RS_GCF_900188385.1_protein.faa_NZ_FZOI01000020.1_3@PF00015_full_PFAM.476.653--1||RS_GCF_900590755.1_protein.faa_NZ_UUOC01000023.1_55@PF00015_full_PFAM.440.618--1:scovhsp_avg=58.03276836158193:scovhsp_max=80.5:scovhsp_min=50.0:scovhsp_std=5.523405746695573:scovhsp_sum=10271.800000000001:send_avg=157.68926553672316:send_max=187.0:send_min=77.0:send_std=16.07827260702096:send_sum=27911.0:sstart_avg=58.54237288135593:sstart_max=85.0:sstart_min=1.0:sstart_std=13.298994366328007:sstart_sum=10362.0],((((((e0173920-d9d2-49d3-b7af-bab2b19625e8_3@MCPsignal.35.135:0.0809413[&&NHX:Sample=rhizpot1:Type=capture:besthit=94.9:bitscore=157.0:capture_class=c__Alphaproteobacteria:capture_domain=d__Bacteria:capture_family=f__Rhizobiaceae:capture_genus=g__Pararhizobium:capture_order=o__Rhizobiales:capture_phylum=p__Proteobacteria:capture_species=s__Pararhizobium sp000744565:evalue=2.53e-50:gapopen=0.0:heptad=MCP-38H:length=99.0:mismatch=5.0:qcovhsp=99.0:qend=99.0:qstart=1.0:ref_name=GB_GCA_902806275.1_protein.faa_CADCVY010000046.1_4@PF00015_full_PFAM.229.396:scovhsp=59.3:send=161.0:sstart=63.0],317d1e54-70c8-4a8a-8622-ba5f03ac1909_5@MCPsignal.257.363:0.0791886[&&NHX:Sample=rhizpot1:Type=capture:besthit=90.6:bitscore=150.0:capture_class=c__Verrucomicrobiae:capture_domain=d__Bacteria:capture_family=f__Opitutaceae:capture_genus=g__ER46:capture_order=o__Opitutales:capture_phylum=p__Verrucomicrobiota:capture_species=s__ER46 sp903900845:evalue=3.54e-47:gapopen=2.0:heptad=MCP-38H:length=106.0:mismatch=8.0:qcovhsp=99.1:qend=105.0:qstart=1.0:ref_name=GB_GCA_902806275.1_protein.faa_CADCVY010000046.1_4@PF00015_full_PFAM.229.396:scovhsp=62.9:send=167.0:sstart=63.0])0.96:0.180608[&&NHX:Sample_counter=rhizpot1--2:Type_counter=capture--2:besthit_avg=92.75:besthit_max=94.9:besthit_min=90.6:besthit_std=3.0405591591021626:besthit_sum=185.5:bitscore_avg=153.5:bitscore_max=157.0:bitscore_min=150.0:bitscore_std=4.949747468305833:bitscore_sum=307.0:capture_class_counter=c__Alphaproteobacteria--1||c__Verrucomicrobiae--1:capture_domain_counter=d__Bacteria--2:capture_family_counter=f__Opitutaceae--1||f__Rhizobiaceae--1:capture_genus_counter=g__ER46--1||g__Pararhizobium--1:capture_order_counter=o__Opitutales--1||o__Rhizobiales--1:capture_phylum_counter=p__Proteobacteria--1||p__Verrucomicrobiota--1:capture_species_counter=s__ER46 sp903900845--1||s__Pararhizobium sp000744565--1:evalue_avg=1.771265e-47:evalue_max=3.54e-47:evalue_min=2.53e-50:evalue_std=2.501369025243976e-47:evalue_sum=3.54253e-47:gapopen_avg=1.0:gapopen_max=2.0:gapopen_min=0.0:gapopen_std=1.4142135623730951:gapopen_sum=2.0:gtdb_class_counter=:gtdb_domain_counter=:gtdb_family_counter=:gtdb_genus_counter=:gtdb_order_counter=:gtdb_phylum_counter=:gtdb_species_counter=:heptad_counter=MCP-38H--2:lbd_counter=:length_avg=102.5:length_max=106.0:length_min=99.0:length_std=4.949747468305833:length_sum=205.0:mismatch_avg=6.5:mismatch_max=8.0:mismatch_min=5.0:mismatch_std=2.1213203435596424:mismatch_sum=13.0:name=N72025:qcovhsp_avg=99.05:qcovhsp_max=99.1:qcovhsp_min=99.0:qcovhsp_std=0.07071067811865074:qcovhsp_sum=198.1:qend_avg=102.0:qend_max=105.0:qend_min=99.0:qend_std=4.242640687119285:qend_sum=204.0:qstart_avg=1.0:qstart_max=1.0:qstart_min=1.0:qstart_std=0.0:qstart_sum=2.0:ref_name_counter=GB_GCA_902806275.1_protein.faa_CADCVY010000046.1_4@PF00015_full_PFAM.229.396--2:scovhsp_avg=61.099999999999994:scovhsp_max=62.9:scovhsp_min=59.3:scovhsp_std=2.545584412271572:scovhsp_sum=122.19999999999999:send_avg=164.0:send_max=167.0:send_min=161.0:send_std=4.242640687119285:send_sum=328.0:sstart_avg=63.0:sstart_max=63.0:sstart_min=63.0:sstart_std=0.0:sstart_sum=126.0],(6b269c5d-f30c-43af-9489-7ab330d34bec_3@MCPsignal.51.154:0.0788412[&&NHX:Sample=rhizpot1:Type=capture:besthit=88.6:bitscore=148.0:capture_class=c__Alphaproteobacteria:capture_domain=d__Bacteria:capture_family=f__Caulobacteraceae:capture_genus=g__Caulobacter:capture_order=o__Caulobacterales:capture_phylum=p__Proteobacteria:capture_species=s__Caulobacter sp000799245:evalue=1.2e-46:gapopen=1.0:heptad=MCP-38H:length=105.0:mismatch=10.0:qcovhsp=100.0:qend=103.0:qstart=1.0:ref_name=GB_GCA_013361785.1_protein.faa_JABFXK010000078.1_21@PF00015_full_PFAM.233.398:scovhsp=63.6:send=164.0:sstart=60.0],((((7242ff9d-20e8-4694-b032-7ff5ac873f86_3@MCPsignal.43.151:0.181875[&&NHX:Sample=rhiztom2:Type=capture:besthit=85.0:bitscore=145.0:capture_class=c__Alphaproteobacteria:capture_domain=d__Bacteria:capture_family=f__Acetobacteraceae:capture_genus=g__Gluconacetobacter:capture_order=o__Acetobacterales:capture_phylum=p__Proteobacteria:capture_species=s__Gluconacetobacter diazotrophicus:evalue=1.69e-45:gapopen=2.0:heptad=MCP-38H:length=113.0:mismatch=8.0:qcovhsp=100.0:qend=108.0:qstart=1.0:ref_name=RS_GCF_011302055.1_protein.faa_NZ_CP049871.1_521@PF00015_full_PFAM.232.397:scovhsp=66.1:send=165.0:sstart=57.0],(9e2fa684-c270-511f-9d07-20d4d2fce6db_1@MCPsignal.22.124:0.107759[&&NHX:Sample=rhizpot3:Type=capture:besthit=51.0:bitscore=76.6:capture_class=c__Alphaproteobacteria:capture_domain=d__Bacteria:capture_family=f__Rhizobiaceae:capture_genus=g__Neorhizobium:capture_order=o__Rhizobiales:capture_phylum=p__Proteobacteria:capture_species=s__Neorhizobium sp900469345:evalue=2.11e-18:gapopen=0.0:heptad=MCP-38H:length=102.0:mismatch=50.0:qcovhsp=100.0:qend=102.0:qstart=1.0:ref_name=RS_GCF_011302055.1_protein.faa_NZ_CP049871.1_521@PF00015_full_PFAM.232.397:scovhsp=61.8:send=165.0:sstart=64.0],97009ad4-a634-44ea-8870-fe4f5404d800_4@MCPsignal.432.536:0.13169[&&NHX:Sample=rhiztom2:Type=capture:besthit=87.4:bitscore=147.0:capture_class=c__Alphaproteobacteria:capture_domain=d__Bacteria:capture_family=f__Rhizobiaceae:capture_genus=g__Hoeflea:capture_order=o__Rhizobiales:capture_phylum=p__Proteobacteria:capture_species=s__Hoeflea sp002733955:evalue=2.66e-46:gapopen=0.0:heptad=MCP-38H:length=103.0:mismatch=13.0:qcovhsp=99.0:qend=103.0:qstart=1.0:ref_name=GB_GCA_902806275.1_protein.faa_CADCVY010000046.1_4@PF00015_full_PFAM.229.396:scovhsp=61.7:send=165.0:sstart=63.0])0.63:0.00826943[&&NHX:Sample_counter=rhizpot3--1||rhiztom2--1:Type_counter=capture--2:besthit_avg=69.2:besthit_max=87.4:besthit_min=51.0:besthit_std=25.738686835190336:besthit_sum=138.4:bitscore_avg=111.8:bitscore_max=147.0:bitscore_min=76.6:bitscore_std=49.78031739553295:bitscore_sum=223.6:capture_class_counter=c__Alphaproteobacteria--2:capture_domain_counter=d__Bacteria--2:capture_family_counter=f__Rhizobiaceae--2:capture_genus_counter=g__Hoeflea--1||g__Neorhizobium--1:capture_order_counter=o__Rhizobiales--2:capture_phylum_counter=p__Proteobacteria--2:capture_species_counter=s__Hoeflea sp002733955--1||s__Neorhizobium sp900469345--1:evalue_avg=1.055e-18:evalue_max=2.11e-18:evalue_min=2.66e-46:evalue_std=1.4919953083036152e-18:evalue_sum=2.11e-18:gapopen_avg=0.0:gapopen_max=0.0:gapopen_min=0.0:gapopen_std=0.0:gapopen_sum=0.0:gtdb_class_counter=:gtdb_domain_counter=:gtdb_family_counter=:gtdb_genus_counter=:gtdb_order_counter=:gtdb_phylum_counter=:gtdb_species_counter=:heptad_counter=MCP-38H--2:lbd_counter=:length_avg=102.5:length_max=103.0:length_min=102.0:length_std=0.7071067811865476:length_sum=205.0:mismatch_avg=31.5:mismatch_max=50.0:mismatch_min=13.0:mismatch_std=26.16295090390226:mismatch_sum=63.0:name=N72030:qcovhsp_avg=99.5:qcovhsp_max=100.0:qcovhsp_min=99.0:qcovhsp_std=0.7071067811865476:qcovhsp_sum=199.0:qend_avg=102.5:qend_max=103.0:qend_min=102.0:qend_std=0.7071067811865476:qend_sum=205.0:qstart_avg=1.0:qstart_max=1.0:qstart_min=1.0:qstart_std=0.0:qstart_sum=2.0:ref_name_counter=GB_GCA_902806275.1_protein.faa_CADCVY010000046.1_4@PF00015_full_PFAM.229.396--1||RS_GCF_011302055.1_protein.faa_NZ_CP049871.1_521@PF00015_full_PFAM.232.397--1:scovhsp_avg=61.75:scovhsp_max=61.8:scovhsp_min=61.7:scovhsp_std=0.07071067811865074:scovhsp_sum=123.5:send_avg=165.0:send_max=165.0:send_min=165.0:send_std=0.0:send_sum=330.0:sstart_avg=63.5:sstart_max=64.0:sstart_min=63.0:sstart_std=0.7071067811865476:sstart_sum=127.0])0.747:0.0124429[&&NHX:Sample_counter=rhizpot3--1||rhiztom2--2:Type_counter=capture--3:besthit_avg=74.46666666666667:besthit_max=87.4:besthit_min=51.0:besthit_std=20.35812696034027:besthit_sum=223.4:bitscore_avg=122.86666666666667:bitscore_max=147.0:bitscore_min=76.6:bitscore_std=40.080585491398864:bitscore_sum=368.6:capture_class_counter=c__Alphaproteobacteria--3:capture_domain_counter=d__Bacteria--3:capture_family_counter=f__Acetobacteraceae--1||f__Rhizobiaceae--2:capture_genus_counter=g__Gluconacetobacter--1||g__Hoeflea--1||g__Neorhizobium--1:capture_order_counter=o__Acetobacterales--1||o__Rhizobiales--2:capture_phylum_counter=p__Proteobacteria--3:capture_species_counter=s__Gluconacetobacter diazotrophicus--1||s__Hoeflea sp002733955--1||s__Neorhizobium sp900469345--1:evalue_avg=7.033333333333333e-19:evalue_max=2.11e-18:evalue_min=2.66e-46:evalue_std=1.2182090679901103e-18:evalue_sum=2.11e-18:gapopen_avg=0.6666666666666666:gapopen_max=2.0:gapopen_min=0.0:gapopen_std=1.1547005383792517:gapopen_sum=2.0:gtdb_class_counter=:gtdb_domain_counter=:gtdb_family_counter=:gtdb_genus_counter=:gtdb_order_counter=:gtdb_phylum_counter=:gtdb_species_counter=:heptad_counter=MCP-38H--3:lbd_counter=:length_avg=106.0:length_max=113.0:length_min=102.0:length_std=6.082762530298219:length_sum=318.0:mismatch_avg=23.666666666666668:mismatch_max=50.0:mismatch_min=8.0:mismatch_std=22.941955743426348:mismatch_sum=71.0:name=N72031:qcovhsp_avg=99.66666666666667:qcovhsp_max=100.0:qcovhsp_min=99.0:qcovhsp_std=0.5773502691896257:qcovhsp_sum=299.0:qend_avg=104.33333333333333:qend_max=108.0:qend_min=102.0:qend_std=3.214550253664318:qend_sum=313.0:qstart_avg=1.0:qstart_max=1.0:qstart_min=1.0:qstart_std=0.0:qstart_sum=3.0:ref_name_counter=GB_GCA_902806275.1_protein.faa_CADCVY010000046.1_4@PF00015_full_PFAM.229.396--1||RS_GCF_011302055.1_protein.faa_NZ_CP049871.1_521@PF00015_full_PFAM.232.397--2:scovhsp_avg=63.199999999999996:scovhsp_max=66.1:scovhsp_min=61.7:scovhsp_std=2.5119713374160906:scovhsp_sum=189.6:send_avg=165.0:send_max=165.0:send_min=165.0:send_std=0.0:send_sum=495.0:sstart_avg=61.333333333333336:sstart_max=64.0:sstart_min=57.0:sstart_std=3.785938897200183:sstart_sum=184.0],6a9db2cf-5eeb-4011-8e15-1251f937ab26_4@MCPsignal.24.125:0.0612854[&&NHX:Sample=rhizpot3:Type=capture:besthit=94.0:bitscore=155.0:capture_class=c__Gammaproteobacteria:capture_domain=d__Bacteria:capture_family=f__Burkholderiaceae:capture_genus=g__Massilia:capture_order=o__Burkholderiales:capture_phylum=p__Proteobacteria:capture_species=s__Massilia phosphatilytica:evalue=3.06e-49:gapopen=1.0:heptad=MCP-38H:length=100.0:mismatch=5.0:qcovhsp=99.0:qend=100.0:qstart=1.0:ref_name=GB_GCA_902806275.1_protein.faa_CADCVY010000046.1_4@PF00015_full_PFAM.229.396:scovhsp=59.3:send=167.0:sstart=69.0])0.446:0.0110846[&&NHX:Sample_counter=rhizpot3--2||rhiztom2--2:Type_counter=capture--4:besthit_avg=79.35:besthit_max=94.0:besthit_min=51.0:besthit_std=19.27926347140886:besthit_sum=317.4:bitscore_avg=130.9:bitscore_max=155.0:bitscore_min=76.6:bitscore_std=36.45691521051482:bitscore_sum=523.6:capture_class_counter=c__Alphaproteobacteria--3||c__Gammaproteobacteria--1:capture_domain_counter=d__Bacteria--4:capture_family_counter=f__Acetobacteraceae--1||f__Burkholderiaceae--1||f__Rhizobiaceae--2:capture_genus_counter=g__Gluconacetobacter--1||g__Hoeflea--1||g__Massilia--1||g__Neorhizobium--1:capture_order_counter=o__Acetobacterales--1||o__Burkholderiales--1||o__Rhizobiales--2:capture_phylum_counter=p__Proteobacteria--4:capture_species_counter=s__Gluconacetobacter diazotrophicus--1||s__Hoeflea sp002733955--1||s__Massilia phosphatilytica--1||s__Neorhizobium sp900469345--1:evalue_avg=5.275e-19:evalue_max=2.11e-18:evalue_min=3.06e-49:evalue_std=1.0549999999999998e-18:evalue_sum=2.11e-18:gapopen_avg=0.75:gapopen_max=2.0:gapopen_min=0.0:gapopen_std=0.9574271077563381:gapopen_sum=3.0:gtdb_class_counter=:gtdb_domain_counter=:gtdb_family_counter=:gtdb_genus_counter=:gtdb_order_counter=:gtdb_phylum_counter=:gtdb_species_counter=:heptad_counter=MCP-38H--4:lbd_counter=:length_avg=104.5:length_max=113.0:length_min=100.0:length_std=5.802298395176403:length_sum=418.0:mismatch_avg=19.0:mismatch_max=50.0:mismatch_min=5.0:mismatch_std=20.92844953645635:mismatch_sum=76.0:name=N72033:qcovhsp_avg=99.5:qcovhsp_max=100.0:qcovhsp_min=99.0:qcovhsp_std=0.5773502691896257:qcovhsp_sum=398.0:qend_avg=103.25:qend_max=108.0:qend_min=100.0:qend_std=3.4034296427770228:qend_sum=413.0:qstart_avg=1.0:qstart_max=1.0:qstart_min=1.0:qstart_std=0.0:qstart_sum=4.0:ref_name_counter=GB_GCA_902806275.1_protein.faa_CADCVY010000046.1_4@PF00015_full_PFAM.229.396--2||RS_GCF_011302055.1_protein.faa_NZ_CP049871.1_521@PF00015_full_PFAM.232.397--2:scovhsp_avg=62.224999999999994:scovhsp_max=66.1:scovhsp_min=59.3:scovhsp_std=2.8300471138598837:scovhsp_sum=248.89999999999998:send_avg=165.5:send_max=167.0:send_min=165.0:send_std=1.0:send_sum=662.0:sstart_avg=63.25:sstart_max=69.0:sstart_min=57.0:sstart_std=4.924428900898052:sstart_sum=253.0],k127_807735_2@MCPsignal.50.161:0.0685062)0:5e-09[&&NHX:Sample_counter=rhizpot3--2||rhiztom2--2:Type_counter=capture--4:besthit_avg=79.35:besthit_max=94.0:besthit_min=51.0:besthit_std=19.27926347140886:besthit_sum=317.4:bitscore_avg=130.9:bitscore_max=155.0:bitscore_min=76.6:bitscore_std=36.45691521051482:bitscore_sum=523.6:capture_class_counter=c__Alphaproteobacteria--3||c__Gammaproteobacteria--1:capture_domain_counter=d__Bacteria--4:capture_family_counter=f__Acetobacteraceae--1||f__Burkholderiaceae--1||f__Rhizobiaceae--2:capture_genus_counter=g__Gluconacetobacter--1||g__Hoeflea--1||g__Massilia--1||g__Neorhizobium--1:capture_order_counter=o__Acetobacterales--1||o__Burkholderiales--1||o__Rhizobiales--2:capture_phylum_counter=p__Proteobacteria--4:capture_species_counter=s__Gluconacetobacter diazotrophicus--1||s__Hoeflea sp002733955--1||s__Massilia phosphatilytica--1||s__Neorhizobium sp900469345--1:evalue_avg=5.275e-19:evalue_max=2.11e-18:evalue_min=3.06e-49:evalue_std=1.0549999999999998e-18:evalue_sum=2.11e-18:gapopen_avg=0.75:gapopen_max=2.0:gapopen_min=0.0:gapopen_std=0.9574271077563381:gapopen_sum=3.0:gtdb_class_counter=:gtdb_domain_counter=:gtdb_family_counter=:gtdb_genus_counter=:gtdb_order_counter=:gtdb_phylum_counter=:gtdb_species_counter=:heptad_counter=MCP-38H--4:lbd_counter=:length_avg=104.5:length_max=113.0:length_min=100.0:length_std=5.802298395176403:length_sum=418.0:mismatch_avg=19.0:mismatch_max=50.0:mismatch_min=5.0:mismatch_std=20.92844953645635:mismatch_sum=76.0:name=N72035:qcovhsp_avg=99.5:qcovhsp_max=100.0:qcovhsp_min=99.0:qcovhsp_std=0.5773502691896257:qcovhsp_sum=398.0:qend_avg=103.25:qend_max=108.0:qend_min=100.0:qend_std=3.4034296427770228:qend_sum=413.0:qstart_avg=1.0:qstart_max=1.0:qstart_min=1.0:qstart_std=0.0:qstart_sum=4.0:ref_name_counter=GB_GCA_902806275.1_protein.faa_CADCVY010000046.1_4@PF00015_full_PFAM.229.396--2||RS_GCF_011302055.1_protein.faa_NZ_CP049871.1_521@PF00015_full_PFAM.232.397--2:scovhsp_avg=62.225:scovhsp_max=66.1:scovhsp_min=59.3:scovhsp_std=2.8300471138598837:scovhsp_sum=248.9:send_avg=165.5:send_max=167.0:send_min=165.0:send_std=1.0:send_sum=662.0:sstart_avg=63.25:sstart_max=69.0:sstart_min=57.0:sstart_std=4.924428900898052:sstart_sum=253.0],(e4cccee0-36d9-419a-97f6-bbd06cc086e2_2@MCPsignal.25.127:0.0287624[&&NHX:Sample=rhizpot1:Type=capture:capture_class=c__Alphaproteobacteria:capture_domain=d__Bacteria:capture_family=f__Rhizobiaceae:capture_genus=g__Agrobacterium:capture_order=o__Rhizobiales:capture_phylum=p__Proteobacteria:capture_species=s__Agrobacterium larrymoorei:heptad=MCP-38H],a668acad-6441-4d19-9854-325b35ab4af2_1@MCPsignal.84.185:0.0688096[&&NHX:Sample=rhizpot3:Type=capture:besthit=78.8:bitscore=77.4:capture_class=c__Thermoleophilia:capture_domain=d__Bacteria:capture_family=f__RBG-16-64-13:capture_genus=g__RBG-16-64-13:capture_order=o__RBG-16-64-13:capture_phylum=p__Actinobacteriota:capture_species=s__RBG-16-64-13 sp012523095:evalue=1.09e-18:gapopen=0.0:heptad=MCP-38H:length=99.0:mismatch=21.0:qcovhsp=98.0:qend=101.0:qstart=3.0:ref_name=RS_GCF_014489495.1_protein.faa_NZ_CP060780.1_980@PF00015_full_PFAM.189.357:scovhsp=58.9:send=166.0:sstart=68.0])1:0.508207[&&NHX:Sample_counter=rhizpot1--1||rhizpot3--1:Type_counter=capture--2:besthit_avg=78.8:besthit_max=78.8:besthit_min=78.8:besthit_std=0:besthit_sum=78.8:bitscore_avg=77.4:bitscore_max=77.4:bitscore_min=77.4:bitscore_std=0:bitscore_sum=77.4:capture_class_counter=c__Alphaproteobacteria--1||c__Thermoleophilia--1:capture_domain_counter=d__Bacteria--2:capture_family_counter=f__RBG-16-64-13--1||f__Rhizobiaceae--1:capture_genus_counter=g__Agrobacterium--1||g__RBG-16-64-13--1:capture_order_counter=o__RBG-16-64-13--1||o__Rhizobiales--1:capture_phylum_counter=p__Actinobacteriota--1||p__Proteobacteria--1:capture_species_counter=s__Agrobacterium larrymoorei--1||s__RBG-16-64-13 sp012523095--1:evalue_avg=1.09e-18:evalue_max=1.09e-18:evalue_min=1.09e-18:evalue_std=0:evalue_sum=1.09e-18:gapopen_avg=0.0:gapopen_max=0.0:gapopen_min=0.0:gapopen_std=0:gapopen_sum=0.0:gtdb_class_counter=:gtdb_domain_counter=:gtdb_family_counter=:gtdb_genus_counter=:gtdb_order_counter=:gtdb_phylum_counter=:gtdb_species_counter=:heptad_counter=MCP-38H--2:lbd_counter=:length_avg=99.0:length_max=99.0:length_min=99.0:length_std=0:length_sum=99.0:mismatch_avg=21.0:mismatch_max=21.0:mismatch_min=21.0:mismatch_std=0:mismatch_sum=21.0:name=N72038:qcovhsp_avg=98.0:qcovhsp_max=98.0:qcovhsp_min=98.0:qcovhsp_std=0:qcovhsp_sum=98.0:qend_avg=101.0:qend_max=101.0:qend_min=101.0:qend_std=0:qend_sum=101.0:qstart_avg=3.0:qstart_max=3.0:qstart_min=3.0:qstart_std=0:qstart_sum=3.0:ref_name_counter=RS_GCF_014489495.1_protein.faa_NZ_CP060780.1_980@PF00015_full_PFAM.189.357--1:scovhsp_avg=58.9:scovhsp_max=58.9:scovhsp_min=58.9:scovhsp_std=0:scovhsp_sum=58.9:send_avg=166.0:send_max=166.0:send_min=166.0:send_std=0:send_sum=166.0:sstart_avg=68.0:sstart_max=68.0:sstart_min=68.0:sstart_std=0:sstart_sum=68.0])0.2:0.04421[&&NHX:Sample_counter=rhizpot1--1||rhizpot3--3||rhiztom2--2:Type_counter=capture--6:besthit_avg=79.24:besthit_max=94.0:besthit_min=51.0:besthit_std=16.69814360939563:besthit_sum=396.2:bitscore_avg=120.2:bitscore_max=155.0:bitscore_min=76.6:bitscore_std=39.614138890047826:bitscore_sum=601.0:capture_class_counter=c__Alphaproteobacteria--4||c__Gammaproteobacteria--1||c__Thermoleophilia--1:capture_domain_counter=d__Bacteria--6:capture_family_counter=f__Acetobacteraceae--1||f__Burkholderiaceae--1||f__RBG-16-64-13--1||f__Rhizobiaceae--3:capture_genus_counter=g__Agrobacterium--1||g__Gluconacetobacter--1||g__Hoeflea--1||g__Massilia--1||g__Neorhizobium--1||g__RBG-16-64-13--1:capture_order_counter=o__Acetobacterales--1||o__Burkholderiales--1||o__RBG-16-64-13--1||o__Rhizobiales--3:capture_phylum_counter=p__Actinobacteriota--1||p__Proteobacteria--5:capture_species_counter=s__Agrobacterium larrymoorei--1||s__Gluconacetobacter diazotrophicus--1||s__Hoeflea sp002733955--1||s__Massilia phosphatilytica--1||s__Neorhizobium sp900469345--1||s__RBG-16-64-13 sp012523095--1:evalue_avg=6.4e-19:evalue_max=2.11e-18:evalue_min=3.06e-49:evalue_std=9.476550005144276e-19:evalue_sum=3.2e-18:gapopen_avg=0.6:gapopen_max=2.0:gapopen_min=0.0:gapopen_std=0.8944271909999159:gapopen_sum=3.0:gtdb_class_counter=:gtdb_domain_counter=:gtdb_family_counter=:gtdb_genus_counter=:gtdb_order_counter=:gtdb_phylum_counter=:gtdb_species_counter=:heptad_counter=MCP-38H--6:lbd_counter=:length_avg=103.4:length_max=113.0:length_min=99.0:length_std=5.594640292279745:length_sum=517.0:mismatch_avg=19.4:mismatch_max=50.0:mismatch_min=5.0:mismatch_std=18.14662503056698:mismatch_sum=97.0:name=N72039:qcovhsp_avg=99.2:qcovhsp_max=100.0:qcovhsp_min=98.0:qcovhsp_std=0.8366600265340756:qcovhsp_sum=496.0:qend_avg=102.8:qend_max=108.0:qend_min=100.0:qend_std=3.1144823004794873:qend_sum=514.0:qstart_avg=1.4:qstart_max=3.0:qstart_min=1.0:qstart_std=0.8944271909999159:qstart_sum=7.0:ref_name_counter=GB_GCA_902806275.1_protein.faa_CADCVY010000046.1_4@PF00015_full_PFAM.229.396--2||RS_GCF_011302055.1_protein.faa_NZ_CP049871.1_521@PF00015_full_PFAM.232.397--2||RS_GCF_014489495.1_protein.faa_NZ_CP060780.1_980@PF00015_full_PFAM.189.357--1:scovhsp_avg=61.56:scovhsp_max=66.1:scovhsp_min=58.9:scovhsp_std=2.86670542609456:scovhsp_sum=307.8:send_avg=165.6:send_max=167.0:send_min=165.0:send_std=0.8944271909999159:send_sum=828.0:sstart_avg=64.2:sstart_max=69.0:sstart_min=57.0:sstart_std=4.764451699828639:sstart_sum=321.0])0.79:0.05976[&&NHX:Sample_counter=rhizpot1--2||rhizpot3--3||rhiztom2--2:Type_counter=capture--7:besthit_avg=80.8:besthit_max=94.0:besthit_min=51.0:besthit_std=15.416354951803621:besthit_sum=484.8:bitscore_avg=124.83333333333333:bitscore_max=155.0:bitscore_min=76.6:bitscore_std=37.20525052551947:bitscore_sum=749.0:capture_class_counter=c__Alphaproteobacteria--5||c__Gammaproteobacteria--1||c__Thermoleophilia--1:capture_domain_counter=d__Bacteria--7:capture_family_counter=f__Acetobacteraceae--1||f__Burkholderiaceae--1||f__Caulobacteraceae--1||f__RBG-16-64-13--1||f__Rhizobiaceae--3:capture_genus_counter=g__Agrobacterium--1||g__Caulobacter--1||g__Gluconacetobacter--1||g__Hoeflea--1||g__Massilia--1||g__Neorhizobium--1||g__RBG-16-64-13--1:capture_order_counter=o__Acetobacterales--1||o__Burkholderiales--1||o__Caulobacterales--1||o__RBG-16-64-13--1||o__Rhizobiales--3:capture_phylum_counter=p__Actinobacteriota--1||p__Proteobacteria--6:capture_species_counter=s__Agrobacterium larrymoorei--1||s__Caulobacter sp000799245--1||s__Gluconacetobacter diazotrophicus--1||s__Hoeflea sp002733955--1||s__Massilia phosphatilytica--1||s__Neorhizobium sp900469345--1||s__RBG-16-64-13 sp012523095--1:evalue_avg=5.333333333333333e-19:evalue_max=2.11e-18:evalue_min=3.06e-49:evalue_std=8.869648621375407e-19:evalue_sum=3.2e-18:gapopen_avg=0.6666666666666666:gapopen_max=2.0:gapopen_min=0.0:gapopen_std=0.816496580927726:gapopen_sum=4.0:gtdb_class_counter=:gtdb_domain_counter=:gtdb_family_counter=:gtdb_genus_counter=:gtdb_order_counter=:gtdb_phylum_counter=:gtdb_species_counter=:heptad_counter=MCP-38H--7:lbd_counter=:length_avg=103.66666666666667:length_max=113.0:length_min=99.0:length_std=5.046450898073483:length_sum=622.0:mismatch_avg=17.833333333333332:mismatch_max=50.0:mismatch_min=5.0:mismatch_std=16.678329252855836:mismatch_sum=107.0:name=N72040:qcovhsp_avg=99.33333333333333:qcovhsp_max=100.0:qcovhsp_min=98.0:qcovhsp_std=0.816496580927726:qcovhsp_sum=596.0:qend_avg=102.83333333333333:qend_max=108.0:qend_min=100.0:qend_std=2.7868739954771304:qend_sum=617.0:qstart_avg=1.3333333333333333:qstart_max=3.0:qstart_min=1.0:qstart_std=0.816496580927726:qstart_sum=8.0:ref_name_counter=GB_GCA_013361785.1_protein.faa_JABFXK010000078.1_21@PF00015_full_PFAM.233.398--1||GB_GCA_902806275.1_protein.faa_CADCVY010000046.1_4@PF00015_full_PFAM.229.396--2||RS_GCF_011302055.1_protein.faa_NZ_CP049871.1_521@PF00015_full_PFAM.232.397--2||RS_GCF_014489495.1_protein.faa_NZ_CP060780.1_980@PF00015_full_PFAM.189.357--1:scovhsp_avg=61.9:scovhsp_max=66.1:scovhsp_min=58.9:scovhsp_std=2.6959228475607375:scovhsp_sum=371.4:send_avg=165.33333333333334:send_max=167.0:send_min=164.0:send_std=1.0327955589886446:send_sum=992.0:sstart_avg=63.5:sstart_max=69.0:sstart_min=57.0:sstart_std=4.5934736311423405:sstart_sum=381.0])1:1.04594[&&NHX:Sample_counter=rhizpot1--4||rhizpot3--3||rhiztom2--2:Type_counter=capture--9:besthit_avg=83.7875:besthit_max=94.9:besthit_min=51.0:besthit_std=14.20145239051274:besthit_sum=670.3:bitscore_avg=132.0:bitscore_max=157.0:bitscore_min=76.6:bitscore_std=34.180863484871594:bitscore_sum=1056.0:capture_class_counter=c__Alphaproteobacteria--6||c__Gammaproteobacteria--1||c__Thermoleophilia--1||c__Verrucomicrobiae--1:capture_domain_counter=d__Bacteria--9:capture_family_counter=f__Acetobacteraceae--1||f__Burkholderiaceae--1||f__Caulobacteraceae--1||f__Opitutaceae--1||f__RBG-16-64-13--1||f__Rhizobiaceae--4:capture_genus_counter=g__Agrobacterium--1||g__Caulobacter--1||g__ER46--1||g__Gluconacetobacter--1||g__Hoeflea--1||g__Massilia--1||g__Neorhizobium--1||g__Pararhizobium--1||g__RBG-16-64-13--1:capture_order_counter=o__Acetobacterales--1||o__Burkholderiales--1||o__Caulobacterales--1||o__Opitutales--1||o__RBG-16-64-13--1||o__Rhizobiales--4:capture_phylum_counter=p__Actinobacteriota--1||p__Proteobacteria--7||p__Verrucomicrobiota--1:capture_species_counter=s__Agrobacterium larrymoorei--1||s__Caulobacter sp000799245--1||s__ER46 sp903900845--1||s__Gluconacetobacter diazotrophicus--1||s__Hoeflea sp002733955--1||s__Massilia phosphatilytica--1||s__Neorhizobium sp900469345--1||s__Pararhizobium sp000744565--1||s__RBG-16-64-13 sp012523095--1:evalue_avg=4e-19:evalue_max=2.11e-18:evalue_min=2.53e-50:evalue_std=7.892310905468146e-19:evalue_sum=3.2e-18:gapopen_avg=0.75:gapopen_max=2.0:gapopen_min=0.0:gapopen_std=0.8864052604279183:gapopen_sum=6.0:gtdb_class_counter=:gtdb_domain_counter=:gtdb_family_counter=:gtdb_genus_counter=:gtdb_order_counter=:gtdb_phylum_counter=:gtdb_species_counter=:heptad_counter=MCP-38H--9:lbd_counter=:length_avg=103.375:length_max=113.0:length_min=99.0:length_std=4.68851179556401:length_sum=827.0:mismatch_avg=15.0:mismatch_max=50.0:mismatch_min=5.0:mismatch_std=15.0617775463968:mismatch_sum=120.0:name=N72041:qcovhsp_avg=99.2625:qcovhsp_max=100.0:qcovhsp_min=98.0:qcovhsp_std=0.7029275516418055:qcovhsp_sum=794.1:qend_avg=102.625:qend_max=108.0:qend_min=99.0:qend_std=2.8753881725529062:qend_sum=821.0:qstart_avg=1.25:qstart_max=3.0:qstart_min=1.0:qstart_std=0.7071067811865476:qstart_sum=10.0:ref_name_counter=GB_GCA_013361785.1_protein.faa_JABFXK010000078.1_21@PF00015_full_PFAM.233.398--1||GB_GCA_902806275.1_protein.faa_CADCVY010000046.1_4@PF00015_full_PFAM.229.396--4||RS_GCF_011302055.1_protein.faa_NZ_CP049871.1_521@PF00015_full_PFAM.232.397--2||RS_GCF_014489495.1_protein.faa_NZ_CP060780.1_980@PF00015_full_PFAM.189.357--1:scovhsp_avg=61.7:scovhsp_max=66.1:scovhsp_min=58.9:scovhsp_std=2.5008569959687246:scovhsp_sum=493.6:send_avg=165.0:send_max=167.0:send_min=161.0:send_std=1.927248223318863:send_sum=1320.0:sstart_avg=63.375:sstart_max=69.0:sstart_min=57.0:sstart_std=3.8890872965260113:sstart_sum=507.0],((890a0a19-8f3f-4dc1-b1d9-9d7db4190737_3@MCPsignal.47.118:0.346616[&&NHX:Sample=rhiztom1:Type=capture:capture_class=c__Gammaproteobacteria:capture_domain=d__Bacteria:capture_family=f__Burkholderiaceae:capture_genus=g__Ralstonia:capture_order=o__Burkholderiales:capture_phylum=p__Proteobacteria:capture_species=s__Ralstonia sp000955795:heptad=MCP-36H],(8a42cf93-4223-5e3e-9a79-c4a8175fa537_6@MCPsignal.755.831:0.406097[&&NHX:Sample=rhiztom3:Type=capture:capture_class=c__Gammaproteobacteria:capture_domain=d__Bacteria:capture_family=f__Burkholderiaceae:capture_genus=g__Herbaspirillum:capture_order=o__Burkholderiales:capture_phylum=p__Proteobacteria:capture_species=s__Herbaspirillum autotrophicum:heptad=MCP-36H],83196d83-dd39-5b33-97a6-6f7e00cbfbfb_4@MCPsignal.27.94:0.246527[&&NHX:Sample=rhiztom3:Type=capture:capture_class=c__Alphaproteobacteria:capture_domain=d__Bacteria:capture_family=f__Rhizobiaceae:capture_genus=g__Pseudorhizobium:capture_order=o__Rhizobiales:capture_phylum=p__Proteobacteria:capture_species=s__Pseudorhizobium endolithicum:heptad=MCP-36H])0.834:0.257368[&&NHX:Sample_counter=rhiztom3--2:Type_counter=capture--2:capture_class_counter=c__Alphaproteobacteria--1||c__Gammaproteobacteria--1:capture_domain_counter=d__Bacteria--2:capture_family_counter=f__Burkholderiaceae--1||f__Rhizobiaceae--1:capture_genus_counter=g__Herbaspirillum--1||g__Pseudorhizobium--1:capture_order_counter=o__Burkholderiales--1||o__Rhizobiales--1:capture_phylum_counter=p__Proteobacteria--2:capture_species_counter=s__Herbaspirillum autotrophicum--1||s__Pseudorhizobium endolithicum--1:gtdb_class_counter=:gtdb_domain_counter=:gtdb_family_counter=:gtdb_genus_counter=:gtdb_order_counter=:gtdb_phylum_counter=:gtdb_species_counter=:heptad_counter=MCP-36H--2:lbd_counter=:name=N72045:ref_name_counter=])0.834:0.473709[&&NHX:Sample_counter=rhiztom1--1||rhiztom3--2:Type_counter=capture--3:capture_class_counter=c__Alphaproteobacteria--1||c__Gammaproteobacteria--2:capture_domain_counter=d__Bacteria--3:capture_family_counter=f__Burkholderiaceae--2||f__Rhizobiaceae--1:capture_genus_counter=g__Herbaspirillum--1||g__Pseudorhizobium--1||g__Ralstonia--1:capture_order_counter=o__Burkholderiales--2||o__Rhizobiales--1:capture_phylum_counter=p__Proteobacteria--3:capture_species_counter=s__Herbaspirillum autotrophicum--1||s__Pseudorhizobium endolithicum--1||s__Ralstonia sp000955795--1:gtdb_class_counter=:gtdb_domain_counter=:gtdb_family_counter=:gtdb_genus_counter=:gtdb_order_counter=:gtdb_phylum_counter=:gtdb_species_counter=:heptad_counter=MCP-36H--3:lbd_counter=:name=N72046:ref_name_counter=],(f61c1419-f132-4b81-9220-1ccaac4258b2_3@MCPsignal.2.80:0[&&NHX:Sample=rhiztom1:Type=capture:capture_class=c__Alphaproteobacteria:capture_domain=d__Bacteria:capture_family=f__Azospirillaceae:capture_genus=g__Azospirillum:capture_order=o__Azospirillales:capture_phylum=p__Proteobacteria:capture_species=s__Azospirillum soli:heptad=MCP-40H],cad9cf46-3714-4679-b783-18f2e257c3a1_2@MCPsignal.21.99:0[&&NHX:Sample=rhiztom1:Type=capture:capture_class=c__Alphaproteobacteria:capture_domain=d__Bacteria:capture_family=f__Azospirillaceae:capture_genus=g__Azospirillum:capture_order=o__Azospirillales:capture_phylum=p__Proteobacteria:capture_species=s__Azospirillum soli:heptad=MCP-40H]):0.360571[&&NHX:Sample_counter=rhiztom1--2:Type_counter=capture--2:capture_class_counter=c__Alphaproteobacteria--2:capture_domain_counter=d__Bacteria--2:capture_family_counter=f__Azospirillaceae--2:capture_genus_counter=g__Azospirillum--2:capture_order_counter=o__Azospirillales--2:capture_phylum_counter=p__Proteobacteria--2:capture_species_counter=s__Azospirillum soli--2:gtdb_class_counter=:gtdb_domain_counter=:gtdb_family_counter=:gtdb_genus_counter=:gtdb_order_counter=:gtdb_phylum_counter=:gtdb_species_counter=:heptad_counter=MCP-40H--2:lbd_counter=:name=N72049:ref_name_counter=])0.82:0.448993[&&NHX:Sample_counter=rhiztom1--3||rhiztom3--2:Type_counter=capture--5:capture_class_counter=c__Alphaproteobacteria--3||c__Gammaproteobacteria--2:capture_domain_counter=d__Bacteria--5:capture_family_counter=f__Azospirillaceae--2||f__Burkholderiaceae--2||f__Rhizobiaceae--1:capture_genus_counter=g__Azospirillum--2||g__Herbaspirillum--1||g__Pseudorhizobium--1||g__Ralstonia--1:capture_order_counter=o__Azospirillales--2||o__Burkholderiales--2||o__Rhizobiales--1:capture_phylum_counter=p__Proteobacteria--5:capture_species_counter=s__Azospirillum soli--2||s__Herbaspirillum autotrophicum--1||s__Pseudorhizobium endolithicum--1||s__Ralstonia sp000955795--1:gtdb_class_counter=:gtdb_domain_counter=:gtdb_family_counter=:gtdb_genus_counter=:gtdb_order_counter=:gtdb_phylum_counter=:gtdb_species_counter=:heptad_counter=MCP-36H--3||MCP-40H--2:lbd_counter=:name=N72050:ref_name_counter=])0.665:0.0497773[&&NHX:Sample_counter=rhizpot1--4||rhizpot3--3||rhiztom1--3||rhiztom2--2||rhiztom3--2:Type_counter=capture--14:besthit_avg=83.7875:besthit_max=94.9:besthit_min=51.0:besthit_std=14.20145239051274:besthit_sum=670.3:bitscore_avg=132.0:bitscore_max=157.0:bitscore_min=76.6:bitscore_std=34.180863484871594:bitscore_sum=1056.0:capture_class_counter=c__Alphaproteobacteria--9||c__Gammaproteobacteria--3||c__Thermoleophilia--1||c__Verrucomicrobiae--1:capture_domain_counter=d__Bacteria--14:capture_family_counter=f__Acetobacteraceae--1||f__Azospirillaceae--2||f__Burkholderiaceae--3||f__Caulobacteraceae--1||f__Opitutaceae--1||f__RBG-16-64-13--1||f__Rhizobiaceae--5:capture_genus_counter=g__Agrobacterium--1||g__Azospirillum--2||g__Caulobacter--1||g__ER46--1||g__Gluconacetobacter--1||g__Herbaspirillum--1||g__Hoeflea--1||g__Massilia--1||g__Neorhizobium--1||g__Pararhizobium--1||g__Pseudorhizobium--1||g__RBG-16-64-13--1||g__Ralstonia--1:capture_order_counter=o__Acetobacterales--1||o__Azospirillales--2||o__Burkholderiales--3||o__Caulobacterales--1||o__Opitutales--1||o__RBG-16-64-13--1||o__Rhizobiales--5:capture_phylum_counter=p__Actinobacteriota--1||p__Proteobacteria--12||p__Verrucomicrobiota--1:capture_species_counter=s__Agrobacterium larrymoorei--1||s__Azospirillum soli--2||s__Caulobacter sp000799245--1||s__ER46 sp903900845--1||s__Gluconacetobacter diazotrophicus--1||s__Herbaspirillum autotrophicum--1||s__Hoeflea sp002733955--1||s__Massilia phosphatilytica--1||s__Neorhizobium sp900469345--1||s__Pararhizobium sp000744565--1||s__Pseudorhizobium endolithicum--1||s__RBG-16-64-13 sp012523095--1||s__Ralstonia sp000955795--1:evalue_avg=4e-19:evalue_max=2.11e-18:evalue_min=2.53e-50:evalue_std=7.892310905468146e-19:evalue_sum=3.2e-18:gapopen_avg=0.75:gapopen_max=2.0:gapopen_min=0.0:gapopen_std=0.8864052604279183:gapopen_sum=6.0:gtdb_class_counter=:gtdb_domain_counter=:gtdb_family_counter=:gtdb_genus_counter=:gtdb_order_counter=:gtdb_phylum_counter=:gtdb_species_counter=:heptad_counter=MCP-36H--3||MCP-38H--9||MCP-40H--2:lbd_counter=:length_avg=103.375:length_max=113.0:length_min=99.0:length_std=4.68851179556401:length_sum=827.0:mismatch_avg=15.0:mismatch_max=50.0:mismatch_min=5.0:mismatch_std=15.0617775463968:mismatch_sum=120.0:name=N72051:qcovhsp_avg=99.2625:qcovhsp_max=100.0:qcovhsp_min=98.0:qcovhsp_std=0.7029275516418055:qcovhsp_sum=794.1:qend_avg=102.625:qend_max=108.0:qend_min=99.0:qend_std=2.8753881725529062:qend_sum=821.0:qstart_avg=1.25:qstart_max=3.0:qstart_min=1.0:qstart_std=0.7071067811865476:qstart_sum=10.0:ref_name_counter=GB_GCA_013361785.1_protein.faa_JABFXK010000078.1_21@PF00015_full_PFAM.233.398--1||GB_GCA_902806275.1_protein.faa_CADCVY010000046.1_4@PF00015_full_PFAM.229.396--4||RS_GCF_011302055.1_protein.faa_NZ_CP049871.1_521@PF00015_full_PFAM.232.397--2||RS_GCF_014489495.1_protein.faa_NZ_CP060780.1_980@PF00015_full_PFAM.189.357--1:scovhsp_avg=61.7:scovhsp_max=66.1:scovhsp_min=58.9:scovhsp_std=2.5008569959687246:scovhsp_sum=493.6:send_avg=165.0:send_max=167.0:send_min=161.0:send_std=1.927248223318863:send_sum=1320.0:sstart_avg=63.375:sstart_max=69.0:sstart_min=57.0:sstart_std=3.8890872965260113:sstart_sum=507.0],((((((22e23b79-e651-4a22-be88-82b0dae71303_4@MCPsignal.28.92:0.541288[&&NHX:Sample=rhiztom2:Type=capture:capture_class=c__Gammaproteobacteria:capture_domain=d__Bacteria:capture_family=f__Enterobacteriaceae:capture_genus=g__Dickeya:capture_order=o__Enterobacterales:capture_phylum=p__Proteobacteria:capture_species=s__Dickeya dadantii:heptad=MCP-36H],(7bfa392b-c575-45cd-8387-b41128897a63_2@MCPsignal.7.73:0.0425725[&&NHX:Sample=rhizpot1:Type=capture:capture_class=c__Gammaproteobacteria:capture_domain=d__Bacteria:capture_family=f__Burkholderiaceae:capture_genus=g__Ralstonia:capture_order=o__Burkholderiales:capture_phylum=p__Proteobacteria:capture_species=s__Ralstonia insidiosa:heptad=MCP-36H],(830d3eb7-d8a4-4b9a-863d-04abb56f04c8_2@MCPsignal.7.73:5e-09[&&NHX:Sample=rhizpot1:Type=capture:capture_class=c__Gammaproteobacteria:capture_domain=d__Bacteria:capture_family=f__Burkholderiaceae:capture_genus=g__Cupriavidus:capture_order=o__Burkholderiales:capture_phylum=p__Proteobacteria:capture_species=s__Cupriavidus pauculus_D:heptad=MCP-36H],2f44e9e9-93ff-440a-8eaf-e242ea87afa2_4@MCPsignal.7.73:5e-09[&&NHX:Sample=rhizpot3:Type=capture:capture_class=c__Gammaproteobacteria:capture_domain=d__Bacteria:capture_family=f__Burkholderiaceae:capture_genus=g__Cupriavidus:capture_order=o__Burkholderiales:capture_phylum=p__Proteobacteria:capture_species=s__Cupriavidus pauculus_D:heptad=MCP-36H])0.659:0.01865[&&NHX:Sample_counter=rhizpot1--1||rhizpot3--1:Type_counter=capture--2:capture_class_counter=c__Gammaproteobacteria--2:capture_domain_counter=d__Bacteria--2:capture_family_counter=f__Burkholderiaceae--2:capture_genus_counter=g__Cupriavidus--2:capture_order_counter=o__Burkholderiales--2:capture_phylum_counter=p__Proteobacteria--2:capture_species_counter=s__Cupriavidus pauculus_D--2:gtdb_class_counter=:gtdb_domain_counter=:gtdb_family_counter=:gtdb_genus_counter=:gtdb_order_counter=:gtdb_phylum_counter=:gtdb_species_counter=:heptad_counter=MCP-36H--2:lbd_counter=:name=N72056:ref_name_counter=])0.978:0.56402[&&NHX:Sample_counter=rhizpot1--2||rhizpot3--1:Type_counter=capture--3:capture_class_counter=c__Gammaproteobacteria--3:capture_domain_counter=d__Bacteria--3:capture_family_counter=f__Burkholderiaceae--3:capture_genus_counter=g__Cupriavidus--2||g__Ralstonia--1:capture_order_counter=o__Burkholderiales--3:capture_phylum_counter=p__Proteobacteria--3:capture_species_counter=s__Cupriavidus pauculus_D--2||s__Ralstonia insidiosa--1:gtdb_class_counter=:gtdb_domain_counter=:gtdb_family_counter=:gtdb_genus_counter=:gtdb_order_counter=:gtdb_phylum_counter=:gtdb_species_counter=:heptad_counter=MCP-36H--3:lbd_counter=:name=N72057:ref_name_counter=])0.866:0.257097[&&NHX:Sample_counter=rhizpot1--2||rhizpot3--1||rhiztom2--1:Type_counter=capture--4:capture_class_counter=c__Gammaproteobacteria--4:capture_domain_counter=d__Bacteria--4:capture_family_counter=f__Burkholderiaceae--3||f__Enterobacteriaceae--1:capture_genus_counter=g__Cupriavidus--2||g__Dickeya--1||g__Ralstonia--1:capture_order_counter=o__Burkholderiales--3||o__Enterobacterales--1:capture_phylum_counter=p__Proteobacteria--4:capture_species_counter=s__Cupriavidus pauculus_D--2||s__Dickeya dadantii--1||s__Ralstonia insidiosa--1:gtdb_class_counter=:gtdb_domain_counter=:gtdb_family_counter=:gtdb_genus_counter=:gtdb_order_counter=:gtdb_phylum_counter=:gtdb_species_counter=:heptad_counter=MCP-36H--4:lbd_counter=:name=N72058:ref_name_counter=],((f0b10b16-d5b0-47af-8659-a6b48261a176_4@MCPsignal.1.114.180:0.741472[&&NHX:Sample=rhiztom3:Type=capture:capture_class=c__Gammaproteobacteria:capture_domain=d__Bacteria:capture_family=f__Burkholderiaceae:capture_genus=g__Ramlibacter:capture_order=o__Burkholderiales:capture_phylum=p__Proteobacteria:capture_species=s__Ramlibacter sp012274225:heptad=MCP-36H],((333350eb-cdba-4cb2-bc7e-7f3fb93e93f0_3@MCPsignal.22.82:5e-09[&&NHX:Sample=rhizpot1:Type=capture:capture_class=c__Holophagae:capture_domain=d__Bacteria:capture_family=f__Holophagaceae:capture_genus=g__Geothrix:capture_order=o__Holophagales:capture_phylum=p__Acidobacteriota:capture_species=s__Geothrix sp016721195:heptad=MCP-36H],dd633154-9ca2-40c4-8a3d-7f2d418c8b60_5@MCPsignal.23.97:5e-09[&&NHX:Sample=rhizpot1:Type=capture:capture_class=c__Holophagae:capture_domain=d__Bacteria:capture_family=f__Holophagaceae:capture_genus=g__Geothrix:capture_order=o__Holophagales:capture_phylum=p__Acidobacteriota:capture_species=s__Geothrix sp903840385:heptad=MCP-36H])0.931:0.422074[&&NHX:Sample_counter=rhizpot1--2:Type_counter=capture--2:capture_class_counter=c__Holophagae--2:capture_domain_counter=d__Bacteria--2:capture_family_counter=f__Holophagaceae--2:capture_genus_counter=g__Geothrix--2:capture_order_counter=o__Holophagales--2:capture_phylum_counter=p__Acidobacteriota--2:capture_species_counter=s__Geothrix sp016721195--1||s__Geothrix sp903840385--1:gtdb_class_counter=:gtdb_domain_counter=:gtdb_family_counter=:gtdb_genus_counter=:gtdb_order_counter=:gtdb_phylum_counter=:gtdb_species_counter=:heptad_counter=MCP-36H--2:lbd_counter=:name=N72062:ref_name_counter=],904896b2-73fb-4e23-be84-65e6edb58b5a_3@MCPsignal.120.192:1.29122[&&NHX:Sample=rhiztom3:Type=capture:capture_class=c__Gammaproteobacteria:capture_domain=d__Bacteria:capture_family=f__Burkholderiaceae:capture_genus=g__Hydrogenophaga:capture_order=o__Burkholderiales:capture_phylum=p__Proteobacteria:capture_species=s__Hydrogenophaga intermedia:heptad=MCP-36H])0.885:0.306317[&&NHX:Sample_counter=rhizpot1--2||rhiztom3--1:Type_counter=capture--3:capture_class_counter=c__Gammaproteobacteria--1||c__Holophagae--2:capture_domain_counter=d__Bacteria--3:capture_family_counter=f__Burkholderiaceae--1||f__Holophagaceae--2:capture_genus_counter=g__Geothrix--2||g__Hydrogenophaga--1:capture_order_counter=o__Burkholderiales--1||o__Holophagales--2:capture_phylum_counter=p__Acidobacteriota--2||p__Proteobacteria--1:capture_species_counter=s__Geothrix sp016721195--1||s__Geothrix sp903840385--1||s__Hydrogenophaga intermedia--1:gtdb_class_counter=:gtdb_domain_counter=:gtdb_family_counter=:gtdb_genus_counter=:gtdb_order_counter=:gtdb_phylum_counter=:gtdb_species_counter=:heptad_counter=MCP-36H--3:lbd_counter=:name=N72064:ref_name_counter=])0.554:0.0716136[&&NHX:Sample_counter=rhizpot1--2||rhiztom3--2:Type_counter=capture--4:capture_class_counter=c__Gammaproteobacteria--2||c__Holophagae--2:capture_domain_counter=d__Bacteria--4:capture_family_counter=f__Burkholderiaceae--2||f__Holophagaceae--2:capture_genus_counter=g__Geothrix--2||g__Hydrogenophaga--1||g__Ramlibacter--1:capture_order_counter=o__Burkholderiales--2||o__Holophagales--2:capture_phylum_counter=p__Acidobacteriota--2||p__Proteobacteria--2:capture_species_counter=s__Geothrix sp016721195--1||s__Geothrix sp903840385--1||s__Hydrogenophaga intermedia--1||s__Ramlibacter sp012274225--1:gtdb_class_counter=:gtdb_domain_counter=:gtdb_family_counter=:gtdb_genus_counter=:gtdb_order_counter=:gtdb_phylum_counter=:gtdb_species_counter=:heptad_counter=MCP-36H--4:lbd_counter=:name=N72065:ref_name_counter=],(((44df57e4-03cc-4b8a-8eff-c6e907260f9d_5@MCPsignal.23.99:0.615366[&&NHX:Sample=rhizpot3:Type=capture:capture_class=c__Bacteroidia:capture_domain=d__Bacteria:capture_family=f__Chitinophagaceae:capture_genus=g__46-32:capture_order=o__Chitinophagales:capture_phylum=p__Bacteroidota:capture_species=s__46-32 sp003243445:heptad=MCP-36H],(36864cf3-40c5-5f23-9fc1-88b4161b21ab_2@MCPsignal.26.98:0.660661[&&NHX:Sample=rhizpot3:Type=capture:capture_class=c__Alphaproteobacteria:capture_domain=d__Bacteria:capture_family=f__Rhizobiaceae:capture_genus=g__Allorhizobium:capture_order=o__Rhizobiales:capture_phylum=p__Proteobacteria:capture_species=s__Allorhizobium sp003501385:heptad=MCP-36H],0c93a91b-a215-5c50-b15f-ec2b2ce8ccb8_1@MCPsignal.33.104:0.147371[&&NHX:Sample=rhizpot3:Type=capture:capture_class=c__Alphaproteobacteria:capture_domain=d__Bacteria:capture_family=f__Rhizobiaceae:capture_genus=g__Pararhizobium:capture_order=o__Rhizobiales:capture_phylum=p__Proteobacteria:capture_species=s__Pararhizobium sp001426665:heptad=MCP-36H])0.093:0.0924004[&&NHX:Sample_counter=rhizpot3--2:Type_counter=capture--2:capture_class_counter=c__Alphaproteobacteria--2:capture_domain_counter=d__Bacteria--2:capture_family_counter=f__Rhizobiaceae--2:capture_genus_counter=g__Allorhizobium--1||g__Pararhizobium--1:capture_order_counter=o__Rhizobiales--2:capture_phylum_counter=p__Proteobacteria--2:capture_species_counter=s__Allorhizobium sp003501385--1||s__Pararhizobium sp001426665--1:gtdb_class_counter=:gtdb_domain_counter=:gtdb_family_counter=:gtdb_genus_counter=:gtdb_order_counter=:gtdb_phylum_counter=:gtdb_species_counter=:heptad_counter=MCP-36H--2:lbd_counter=:name=N72069:ref_name_counter=])0.369:0.0286101[&&NHX:Sample_counter=rhizpot3--3:Type_counter=capture--3:capture_class_counter=c__Alphaproteobacteria--2||c__Bacteroidia--1:capture_domain_counter=d__Bacteria--3:capture_family_counter=f__Chitinophagaceae--1||f__Rhizobiaceae--2:capture_genus_counter=g__46-32--1||g__Allorhizobium--1||g__Pararhizobium--1:capture_order_counter=o__Chitinophagales--1||o__Rhizobiales--2:capture_phylum_counter=p__Bacteroidota--1||p__Proteobacteria--2:capture_species_counter=s__46-32 sp003243445--1||s__Allorhizobium sp003501385--1||s__Pararhizobium sp001426665--1:gtdb_class_counter=:gtdb_domain_counter=:gtdb_family_counter=:gtdb_genus_counter=:gtdb_order_counter=:gtdb_phylum_counter=:gtdb_species_counter=:heptad_counter=MCP-36H--3:lbd_counter=:name=N72070:ref_name_counter=],3955b829-a004-429e-89df-9f5e82f74f29_6@MCPsignal.23.115:0.659504[&&NHX:Sample=rhiztom1:Type=capture:besthit=81.5:bitscore=130.0:capture_class=c__Alphaproteobacteria:capture_domain=d__Bacteria:capture_family=f__Beijerinckiaceae:capture_genus=g__Methylobacterium:capture_order=o__Rhizobiales:capture_phylum=p__Proteobacteria:capture_species=s__Methylobacterium sp014191355:evalue=8.59e-40:gapopen=1.0:heptad=MCP-36H:length=92.0:mismatch=16.0:qcovhsp=100.0:qend=92.0:qstart=1.0:ref_name=RS_GCF_013306565.1_protein.faa_NZ_PZPO01000001.1_482@PF00015_full_PFAM.388.558:scovhsp=53.5:send=152.0:sstart=62.0])0.127:0.0317005[&&NHX:Sample_counter=rhizpot3--3||rhiztom1--1:Type_counter=capture--4:besthit_avg=81.5:besthit_max=81.5:besthit_min=81.5:besthit_std=0:besthit_sum=81.5:bitscore_avg=130.0:bitscore_max=130.0:bitscore_min=130.0:bitscore_std=0:bitscore_sum=130.0:capture_class_counter=c__Alphaproteobacteria--3||c__Bacteroidia--1:capture_domain_counter=d__Bacteria--4:capture_family_counter=f__Beijerinckiaceae--1||f__Chitinophagaceae--1||f__Rhizobiaceae--2:capture_genus_counter=g__46-32--1||g__Allorhizobium--1||g__Methylobacterium--1||g__Pararhizobium--1:capture_order_counter=o__Chitinophagales--1||o__Rhizobiales--3:capture_phylum_counter=p__Bacteroidota--1||p__Proteobacteria--3:capture_species_counter=s__46-32 sp003243445--1||s__Allorhizobium sp003501385--1||s__Methylobacterium sp014191355--1||s__Pararhizobium sp001426665--1:evalue_avg=8.59e-40:evalue_max=8.59e-40:evalue_min=8.59e-40:evalue_std=0:evalue_sum=8.59e-40:gapopen_avg=1.0:gapopen_max=1.0:gapopen_min=1.0:gapopen_std=0:gapopen_sum=1.0:gtdb_class_counter=:gtdb_domain_counter=:gtdb_family_counter=:gtdb_genus_counter=:gtdb_order_counter=:gtdb_phylum_counter=:gtdb_species_counter=:heptad_counter=MCP-36H--4:lbd_counter=:length_avg=92.0:length_max=92.0:length_min=92.0:length_std=0:length_sum=92.0:mismatch_avg=16.0:mismatch_max=16.0:mismatch_min=16.0:mismatch_std=0:mismatch_sum=16.0:name=N72072:qcovhsp_avg=100.0:qcovhsp_max=100.0:qcovhsp_min=100.0:qcovhsp_std=0:qcovhsp_sum=100.0:qend_avg=92.0:qend_max=92.0:qend_min=92.0:qend_std=0:qend_sum=92.0:qstart_avg=1.0:qstart_max=1.0:qstart_min=1.0:qstart_std=0:qstart_sum=1.0:ref_name_counter=RS_GCF_013306565.1_protein.faa_NZ_PZPO01000001.1_482@PF00015_full_PFAM.388.558--1:scovhsp_avg=53.5:scovhsp_max=53.5:scovhsp_min=53.5:scovhsp_std=0:scovhsp_sum=53.5:send_avg=152.0:send_max=152.0:send_min=152.0:send_std=0:send_sum=152.0:sstart_avg=62.0:sstart_max=62.0:sstart_min=62.0:sstart_std=0:sstart_sum=62.0],(5f0bd59f-e5bb-452c-8b1d-7261611b6531_4@MCPsignal.239.340:1.08663[&&NHX:Sample=rhiztom3:Type=capture:capture_class=c__Gammaproteobacteria:capture_domain=d__Bacteria:capture_family=f__Burkholderiaceae:capture_genus=g__Paraburkholderia:capture_order=o__Burkholderiales:capture_phylum=p__Proteobacteria:capture_species=s__Paraburkholderia sp017104715:heptad=MCP-36H],0a52ae75-d7b1-44db-877e-011e8b8db23a_6@MCPsignal.114.207:0.0424093[&&NHX:Sample=rhiztom2:Type=capture:besthit=80.6:bitscore=128.0:capture_class=c__Gammaproteobacteria:capture_domain=d__Bacteria:capture_family=f__Burkholderiaceae:capture_genus=g__Paraburkholderia:capture_order=o__Burkholderiales:capture_phylum=p__Proteobacteria:capture_species=s__Paraburkholderia sp017104715:evalue=7.48e-39:gapopen=0.0:heptad=MCP-36H:length=93.0:mismatch=18.0:qcovhsp=100.0:qend=93.0:qstart=1.0:ref_name=GB_GCA_018001015.1_protein.faa_JAGNIV010000004.1_198@PF00015_full_PFAM.294.465:scovhsp=54.4:send=155.0:sstart=63.0])0.931:0.174598[&&NHX:Sample_counter=rhiztom2--1||rhiztom3--1:Type_counter=capture--2:besthit_avg=80.6:besthit_max=80.6:besthit_min=80.6:besthit_std=0:besthit_sum=80.6:bitscore_avg=128.0:bitscore_max=128.0:bitscore_min=128.0:bitscore_std=0:bitscore_sum=128.0:capture_class_counter=c__Gammaproteobacteria--2:capture_domain_counter=d__Bacteria--2:capture_family_counter=f__Burkholderiaceae--2:capture_genus_counter=g__Paraburkholderia--2:capture_order_counter=o__Burkholderiales--2:capture_phylum_counter=p__Proteobacteria--2:capture_species_counter=s__Paraburkholderia sp017104715--2:evalue_avg=7.48e-39:evalue_max=7.48e-39:evalue_min=7.48e-39:evalue_std=0:evalue_sum=7.48e-39:gapopen_avg=0.0:gapopen_max=0.0:gapopen_min=0.0:gapopen_std=0:gapopen_sum=0.0:gtdb_class_counter=:gtdb_domain_counter=:gtdb_family_counter=:gtdb_genus_counter=:gtdb_order_counter=:gtdb_phylum_counter=:gtdb_species_counter=:heptad_counter=MCP-36H--2:lbd_counter=:length_avg=93.0:length_max=93.0:length_min=93.0:length_std=0:length_sum=93.0:mismatch_avg=18.0:mismatch_max=18.0:mismatch_min=18.0:mismatch_std=0:mismatch_sum=18.0:name=N72075:qcovhsp_avg=100.0:qcovhsp_max=100.0:qcovhsp_min=100.0:qcovhsp_std=0:qcovhsp_sum=100.0:qend_avg=93.0:qend_max=93.0:qend_min=93.0:qend_std=0:qend_sum=93.0:qstart_avg=1.0:qstart_max=1.0:qstart_min=1.0:qstart_std=0:qstart_sum=1.0:ref_name_counter=GB_GCA_018001015.1_protein.faa_JAGNIV010000004.1_198@PF00015_full_PFAM.294.465--1:scovhsp_avg=54.4:scovhsp_max=54.4:scovhsp_min=54.4:scovhsp_std=0:scovhsp_sum=54.4:send_avg=155.0:send_max=155.0:send_min=155.0:send_std=0:send_sum=155.0:sstart_avg=63.0:sstart_max=63.0:sstart_min=63.0:sstart_std=0:sstart_sum=63.0])0.984:0.255015[&&NHX:Sample_counter=rhizpot3--3||rhiztom1--1||rhiztom2--1||rhiztom3--1:Type_counter=capture--6:besthit_avg=81.05:besthit_max=81.5:besthit_min=80.6:besthit_std=0.6363961030678968:besthit_sum=162.1:bitscore_avg=129.0:bitscore_max=130.0:bitscore_min=128.0:bitscore_std=1.4142135623730951:bitscore_sum=258.0:capture_class_counter=c__Alphaproteobacteria--3||c__Bacteroidia--1||c__Gammaproteobacteria--2:capture_domain_counter=d__Bacteria--6:capture_family_counter=f__Beijerinckiaceae--1||f__Burkholderiaceae--2||f__Chitinophagaceae--1||f__Rhizobiaceae--2:capture_genus_counter=g__46-32--1||g__Allorhizobium--1||g__Methylobacterium--1||g__Paraburkholderia--2||g__Pararhizobium--1:capture_order_counter=o__Burkholderiales--2||o__Chitinophagales--1||o__Rhizobiales--3:capture_phylum_counter=p__Bacteroidota--1||p__Proteobacteria--5:capture_species_counter=s__46-32 sp003243445--1||s__Allorhizobium sp003501385--1||s__Methylobacterium sp014191355--1||s__Paraburkholderia sp017104715--2||s__Pararhizobium sp001426665--1:evalue_avg=4.1694999999999996e-39:evalue_max=7.48e-39:evalue_min=8.59e-40:evalue_std=4.68175399823613e-39:evalue_sum=8.338999999999999e-39:gapopen_avg=0.5:gapopen_max=1.0:gapopen_min=0.0:gapopen_std=0.7071067811865476:gapopen_sum=1.0:gtdb_class_counter=:gtdb_domain_counter=:gtdb_family_counter=:gtdb_genus_counter=:gtdb_order_counter=:gtdb_phylum_counter=:gtdb_species_counter=:heptad_counter=MCP-36H--6:lbd_counter=:length_avg=92.5:length_max=93.0:length_min=92.0:length_std=0.7071067811865476:length_sum=185.0:mismatch_avg=17.0:mismatch_max=18.0:mismatch_min=16.0:mismatch_std=1.4142135623730951:mismatch_sum=34.0:name=N72076:qcovhsp_avg=100.0:qcovhsp_max=100.0:qcovhsp_min=100.0:qcovhsp_std=0.0:qcovhsp_sum=200.0:qend_avg=92.5:qend_max=93.0:qend_min=92.0:qend_std=0.7071067811865476:qend_sum=185.0:qstart_avg=1.0:qstart_max=1.0:qstart_min=1.0:qstart_std=0.0:qstart_sum=2.0:ref_name_counter=GB_GCA_018001015.1_protein.faa_JAGNIV010000004.1_198@PF00015_full_PFAM.294.465--1||RS_GCF_013306565.1_protein.faa_NZ_PZPO01000001.1_482@PF00015_full_PFAM.388.558--1:scovhsp_avg=53.95:scovhsp_max=54.4:scovhsp_min=53.5:scovhsp_std=0.6363961030678917:scovhsp_sum=107.9:send_avg=153.5:send_max=155.0:send_min=152.0:send_std=2.1213203435596424:send_sum=307.0:sstart_avg=62.5:sstart_max=63.0:sstart_min=62.0:sstart_std=0.7071067811865476:sstart_sum=125.0])0.11:0.0507363[&&NHX:Sample_counter=rhizpot1--2||rhizpot3--3||rhiztom1--1||rhiztom2--1||rhiztom3--3:Type_counter=capture--10:besthit_avg=81.05:besthit_max=81.5:besthit_min=80.6:besthit_std=0.6363961030678968:besthit_sum=162.1:bitscore_avg=129.0:bitscore_max=130.0:bitscore_min=128.0:bitscore_std=1.4142135623730951:bitscore_sum=258.0:capture_class_counter=c__Alphaproteobacteria--3||c__Bacteroidia--1||c__Gammaproteobacteria--4||c__Holophagae--2:capture_domain_counter=d__Bacteria--10:capture_family_counter=f__Beijerinckiaceae--1||f__Burkholderiaceae--4||f__Chitinophagaceae--1||f__Holophagaceae--2||f__Rhizobiaceae--2:capture_genus_counter=g__46-32--1||g__Allorhizobium--1||g__Geothrix--2||g__Hydrogenophaga--1||g__Methylobacterium--1||g__Paraburkholderia--2||g__Pararhizobium--1||g__Ramlibacter--1:capture_order_counter=o__Burkholderiales--4||o__Chitinophagales--1||o__Holophagales--2||o__Rhizobiales--3:capture_phylum_counter=p__Acidobacteriota--2||p__Bacteroidota--1||p__Proteobacteria--7:capture_species_counter=s__46-32 sp003243445--1||s__Allorhizobium sp003501385--1||s__Geothrix sp016721195--1||s__Geothrix sp903840385--1||s__Hydrogenophaga intermedia--1||s__Methylobacterium sp014191355--1||s__Paraburkholderia sp017104715--2||s__Pararhizobium sp001426665--1||s__Ramlibacter sp012274225--1:evalue_avg=4.1694999999999996e-39:evalue_max=7.48e-39:evalue_min=8.59e-40:evalue_std=4.68175399823613e-39:evalue_sum=8.338999999999999e-39:gapopen_avg=0.5:gapopen_max=1.0:gapopen_min=0.0:gapopen_std=0.7071067811865476:gapopen_sum=1.0:gtdb_class_counter=:gtdb_domain_counter=:gtdb_family_counter=:gtdb_genus_counter=:gtdb_order_counter=:gtdb_phylum_counter=:gtdb_species_counter=:heptad_counter=MCP-36H--10:lbd_counter=:length_avg=92.5:length_max=93.0:length_min=92.0:length_std=0.7071067811865476:length_sum=185.0:mismatch_avg=17.0:mismatch_max=18.0:mismatch_min=16.0:mismatch_std=1.4142135623730951:mismatch_sum=34.0:name=N72077:qcovhsp_avg=100.0:qcovhsp_max=100.0:qcovhsp_min=100.0:qcovhsp_std=0.0:qcovhsp_sum=200.0:qend_avg=92.5:qend_max=93.0:qend_min=92.0:qend_std=0.7071067811865476:qend_sum=185.0:qstart_avg=1.0:qstart_max=1.0:qstart_min=1.0:qstart_std=0.0:qstart_sum=2.0:ref_name_counter=GB_GCA_018001015.1_protein.faa_JAGNIV010000004.1_198@PF00015_full_PFAM.294.465--1||RS_GCF_013306565.1_protein.faa_NZ_PZPO01000001.1_482@PF00015_full_PFAM.388.558--1:scovhsp_avg=53.95:scovhsp_max=54.4:scovhsp_min=53.5:scovhsp_std=0.6363961030678917:scovhsp_sum=107.9:send_avg=153.5:send_max=155.0:send_min=152.0:send_std=2.1213203435596424:send_sum=307.0:sstart_avg=62.5:sstart_max=63.0:sstart_min=62.0:sstart_std=0.7071067811865476:sstart_sum=125.0])0.897:0.092506[&&NHX:Sample_counter=rhizpot1--4||rhizpot3--4||rhiztom1--1||rhiztom2--2||rhiztom3--3:Type_counter=capture--14:besthit_avg=81.05:besthit_max=81.5:besthit_min=80.6:besthit_std=0.6363961030678968:besthit_sum=162.1:bitscore_avg=129.0:bitscore_max=130.0:bitscore_min=128.0:bitscore_std=1.4142135623730951:bitscore_sum=258.0:capture_class_counter=c__Alphaproteobacteria--3||c__Bacteroidia--1||c__Gammaproteobacteria--8||c__Holophagae--2:capture_domain_counter=d__Bacteria--14:capture_family_counter=f__Beijerinckiaceae--1||f__Burkholderiaceae--7||f__Chitinophagaceae--1||f__Enterobacteriaceae--1||f__Holophagaceae--2||f__Rhizobiaceae--2:capture_genus_counter=g__46-32--1||g__Allorhizobium--1||g__Cupriavidus--2||g__Dickeya--1||g__Geothrix--2||g__Hydrogenophaga--1||g__Methylobacterium--1||g__Paraburkholderia--2||g__Pararhizobium--1||g__Ralstonia--1||g__Ramlibacter--1:capture_order_counter=o__Burkholderiales--7||o__Chitinophagales--1||o__Enterobacterales--1||o__Holophagales--2||o__Rhizobiales--3:capture_phylum_counter=p__Acidobacteriota--2||p__Bacteroidota--1||p__Proteobacteria--11:capture_species_counter=s__46-32 sp003243445--1||s__Allorhizobium sp003501385--1||s__Cupriavidus pauculus_D--2||s__Dickeya dadantii--1||s__Geothrix sp016721195--1||s__Geothrix sp903840385--1||s__Hydrogenophaga intermedia--1||s__Methylobacterium sp014191355--1||s__Paraburkholderia sp017104715--2||s__Pararhizobium sp001426665--1||s__Ralstonia insidiosa--1||s__Ramlibacter sp012274225--1:evalue_avg=4.1694999999999996e-39:evalue_max=7.48e-39:evalue_min=8.59e-40:evalue_std=4.68175399823613e-39:evalue_sum=8.338999999999999e-39:gapopen_avg=0.5:gapopen_max=1.0:gapopen_min=0.0:gapopen_std=0.7071067811865476:gapopen_sum=1.0:gtdb_class_counter=:gtdb_domain_counter=:gtdb_family_counter=:gtdb_genus_counter=:gtdb_order_counter=:gtdb_phylum_counter=:gtdb_species_counter=:heptad_counter=MCP-36H--14:lbd_counter=:length_avg=92.5:length_max=93.0:length_min=92.0:length_std=0.7071067811865476:length_sum=185.0:mismatch_avg=17.0:mismatch_max=18.0:mismatch_min=16.0:mismatch_std=1.4142135623730951:mismatch_sum=34.0:name=N72078:qcovhsp_avg=100.0:qcovhsp_max=100.0:qcovhsp_min=100.0:qcovhsp_std=0.0:qcovhsp_sum=200.0:qend_avg=92.5:qend_max=93.0:qend_min=92.0:qend_std=0.7071067811865476:qend_sum=185.0:qstart_avg=1.0:qstart_max=1.0:qstart_min=1.0:qstart_std=0.0:qstart_sum=2.0:ref_name_counter=GB_GCA_018001015.1_protein.faa_JAGNIV010000004.1_198@PF00015_full_PFAM.294.465--1||RS_GCF_013306565.1_protein.faa_NZ_PZPO01000001.1_482@PF00015_full_PFAM.388.558--1:scovhsp_avg=53.95:scovhsp_max=54.4:scovhsp_min=53.5:scovhsp_std=0.6363961030678917:scovhsp_sum=107.9:send_avg=153.5:send_max=155.0:send_min=152.0:send_std=2.1213203435596424:send_sum=307.0:sstart_avg=62.5:sstart_max=63.0:sstart_min=62.0:sstart_std=0.7071067811865476:sstart_sum=125.0],((((367f0f28-72b7-4ec3-a990-86b6bfd4dad8_4@MCPsignal.40.115:0.610543[&&NHX:Sample=rhizpot3:Type=capture:capture_class=c__Gammaproteobacteria:capture_domain=d__Bacteria:capture_family=f__Burkholderiaceae:capture_genus=g__Rhodoferax:capture_order=o__Burkholderiales:capture_phylum=p__Proteobacteria:capture_species=s__Rhodoferax sp903853895:heptad=MCP-36H],((((92ed95e0-e618-401b-b185-8e7794514f3e_3@MCPsignal.21.101:5e-09[&&NHX:Sample=rhiztom1:Type=capture:capture_class=c__Alphaproteobacteria:capture_domain=d__Bacteria:capture_family=f__Rhizobiaceae:capture_genus=g__Rhizobium:capture_order=o__Rhizobiales:capture_phylum=p__Proteobacteria:capture_species=s__Rhizobium leguminosarum_E:heptad=MCP-36H],b365d20e-78f1-447a-a541-b9dc58e436a3_5@MCPsignal.31.128:0.0150684[&&NHX:Sample=rhiztom2:Type=capture:capture_class=c__Rhodothermia:capture_domain=d__Bacteria:capture_family=f__ISCAR-4553:capture_genus=g__ISCAR-4553:capture_order=o__Rhodothermales:capture_phylum=p__Bacteroidota:capture_species=s__ISCAR-4553 sp011682235:heptad=MCP-36H])0.994:0.470718[&&NHX:Sample_counter=rhiztom1--1||rhiztom2--1:Type_counter=capture--2:capture_class_counter=c__Alphaproteobacteria--1||c__Rhodothermia--1:capture_domain_counter=d__Bacteria--2:capture_family_counter=f__ISCAR-4553--1||f__Rhizobiaceae--1:capture_genus_counter=g__ISCAR-4553--1||g__Rhizobium--1:capture_order_counter=o__Rhizobiales--1||o__Rhodothermales--1:capture_phylum_counter=p__Bacteroidota--1||p__Proteobacteria--1:capture_species_counter=s__ISCAR-4553 sp011682235--1||s__Rhizobium leguminosarum_E--1:gtdb_class_counter=:gtdb_domain_counter=:gtdb_family_counter=:gtdb_genus_counter=:gtdb_order_counter=:gtdb_phylum_counter=:gtdb_species_counter=:heptad_counter=MCP-36H--2:lbd_counter=:name=N72082:ref_name_counter=],(7aabab11-4885-475c-877a-5960a51e8c11_6@MCPsignal.99.176:0.0652973[&&NHX:Sample=rhiztom3:Type=capture:capture_class=c__Alphaproteobacteria:capture_domain=d__Bacteria:capture_family=f__Sphingomonadaceae:capture_genus=g__Novosphingobium:capture_order=o__Sphingomonadales:capture_phylum=p__Proteobacteria:capture_species=s__Novosphingobium sp002556635:heptad=MCP-36H],(959e217b-a911-4d98-b0bc-66122522be3a_5@MCPsignal.270.340:0.0858762[&&NHX:Sample=rhiztom2:Type=capture:capture_class=c__Gammaproteobacteria:capture_domain=d__Bacteria:capture_family=f__Burkholderiaceae:capture_genus=g__Acidovorax:capture_order=o__Burkholderiales:capture_phylum=p__Proteobacteria:capture_species=s__Acidovorax kalamii:heptad=MCP-36H],9a4333da-5d28-4482-9410-fdc956c7497c_4@MCPsignal.22.93:6e-09[&&NHX:Sample=rhiztom2:Type=capture:capture_class=c__Gammaproteobacteria:capture_domain=d__Bacteria:capture_family=f__Burkholderiaceae:capture_genus=g__Xylophilus:capture_order=o__Burkholderiales:capture_phylum=p__Proteobacteria:capture_species=s__Xylophilus sp001421705:heptad=MCP-36H])0.151:0.0612491[&&NHX:Sample_counter=rhiztom2--2:Type_counter=capture--2:capture_class_counter=c__Gammaproteobacteria--2:capture_domain_counter=d__Bacteria--2:capture_family_counter=f__Burkholderiaceae--2:capture_genus_counter=g__Acidovorax--1||g__Xylophilus--1:capture_order_counter=o__Burkholderiales--2:capture_phylum_counter=p__Proteobacteria--2:capture_species_counter=s__Acidovorax kalamii--1||s__Xylophilus sp001421705--1:gtdb_class_counter=:gtdb_domain_counter=:gtdb_family_counter=:gtdb_genus_counter=:gtdb_order_counter=:gtdb_phylum_counter=:gtdb_species_counter=:heptad_counter=MCP-36H--2:lbd_counter=:name=N72086:ref_name_counter=])0.919:0.154032[&&NHX:Sample_counter=rhiztom2--2||rhiztom3--1:Type_counter=capture--3:capture_class_counter=c__Alphaproteobacteria--1||c__Gammaproteobacteria--2:capture_domain_counter=d__Bacteria--3:capture_family_counter=f__Burkholderiaceae--2||f__Sphingomonadaceae--1:capture_genus_counter=g__Acidovorax--1||g__Novosphingobium--1||g__Xylophilus--1:capture_order_counter=o__Burkholderiales--2||o__Sphingomonadales--1:capture_phylum_counter=p__Proteobacteria--3:capture_species_counter=s__Acidovorax kalamii--1||s__Novosphingobium sp002556635--1||s__Xylophilus sp001421705--1:gtdb_class_counter=:gtdb_domain_counter=:gtdb_family_counter=:gtdb_genus_counter=:gtdb_order_counter=:gtdb_phylum_counter=:gtdb_species_counter=:heptad_counter=MCP-36H--3:lbd_counter=:name=N72087:ref_name_counter=])0.755:0.18375[&&NHX:Sample_counter=rhiztom1--1||rhiztom2--3||rhiztom3--1:Type_counter=capture--5:capture_class_counter=c__Alphaproteobacteria--2||c__Gammaproteobacteria--2||c__Rhodothermia--1:capture_domain_counter=d__Bacteria--5:capture_family_counter=f__Burkholderiaceae--2||f__ISCAR-4553--1||f__Rhizobiaceae--1||f__Sphingomonadaceae--1:capture_genus_counter=g__Acidovorax--1||g__ISCAR-4553--1||g__Novosphingobium--1||g__Rhizobium--1||g__Xylophilus--1:capture_order_counter=o__Burkholderiales--2||o__Rhizobiales--1||o__Rhodothermales--1||o__Sphingomonadales--1:capture_phylum_counter=p__Bacteroidota--1||p__Proteobacteria--4:capture_species_counter=s__Acidovorax kalamii--1||s__ISCAR-4553 sp011682235--1||s__Novosphingobium sp002556635--1||s__Rhizobium leguminosarum_E--1||s__Xylophilus sp001421705--1:gtdb_class_counter=:gtdb_domain_counter=:gtdb_family_counter=:gtdb_genus_counter=:gtdb_order_counter=:gtdb_phylum_counter=:gtdb_species_counter=:heptad_counter=MCP-36H--5:lbd_counter=:name=N72088:ref_name_counter=],GB_GCA_018777385.1_protein.faa_JAFJYB010000003.1_299@PF00015_full_PFAM.27.94:0.953025[&&NHX:Type=GTDB:gtdb_class=c__Gammaproteobacteria:gtdb_domain=d__Bacteria:gtdb_family=f__Enterobacteriaceae:gtdb_genus=g__Symbiopectobacterium:gtdb_order=o__Enterobacterales:gtdb_phylum=p__Proteobacteria:gtdb_species=s__Symbiopectobacterium endolongispinus:heptad=MCP-36H:species=d__Bacteria_p__Proteobacteria_c__Gammaproteobacteria_o__Enterobacterales_f__Enterobacteriaceae_g__Symbiopectobacterium_s__Symbiopectobacterium endolongispinus])0.608:0.0791498[&&NHX:Sample_counter=rhiztom1--1||rhiztom2--3||rhiztom3--1:Type_counter=GTDB--1||capture--5:capture_class_counter=c__Alphaproteobacteria--2||c__Gammaproteobacteria--2||c__Rhodothermia--1:capture_domain_counter=d__Bacteria--5:capture_family_counter=f__Burkholderiaceae--2||f__ISCAR-4553--1||f__Rhizobiaceae--1||f__Sphingomonadaceae--1:capture_genus_counter=g__Acidovorax--1||g__ISCAR-4553--1||g__Novosphingobium--1||g__Rhizobium--1||g__Xylophilus--1:capture_order_counter=o__Burkholderiales--2||o__Rhizobiales--1||o__Rhodothermales--1||o__Sphingomonadales--1:capture_phylum_counter=p__Bacteroidota--1||p__Proteobacteria--4:capture_species_counter=s__Acidovorax kalamii--1||s__ISCAR-4553 sp011682235--1||s__Novosphingobium sp002556635--1||s__Rhizobium leguminosarum_E--1||s__Xylophilus sp001421705--1:gtdb_class_counter=c__Gammaproteobacteria--1:gtdb_domain_counter=d__Bacteria--1:gtdb_family_counter=f__Enterobacteriaceae--1:gtdb_genus_counter=g__Symbiopectobacterium--1:gtdb_order_counter=o__Enterobacterales--1:gtdb_phylum_counter=p__Proteobacteria--1:gtdb_species_counter=s__Symbiopectobacterium endolongispinus--1:heptad_counter=MCP-36H--6:lbd_counter=:lca_tree=s__Symbiopectobacterium endolongispinus:name=N72090:ref_name_counter=],62fbb46c-2d10-4999-98b1-ec184d9081eb_4@MCPsignal.45.137:0.693485[&&NHX:Sample=rhiztom2:Type=capture:capture_class=c__Alphaproteobacteria:capture_domain=d__Bacteria:capture_family=f__Acetobacteraceae:capture_genus=g__Roseomonas:capture_order=o__Acetobacterales:capture_phylum=p__Proteobacteria:capture_species=s__Roseomonas ludipueritiae:heptad=MCP-36H])0.361:0.0176111[&&NHX:Sample_counter=rhiztom1--1||rhiztom2--4||rhiztom3--1:Type_counter=GTDB--1||capture--6:capture_class_counter=c__Alphaproteobacteria--3||c__Gammaproteobacteria--2||c__Rhodothermia--1:capture_domain_counter=d__Bacteria--6:capture_family_counter=f__Acetobacteraceae--1||f__Burkholderiaceae--2||f__ISCAR-4553--1||f__Rhizobiaceae--1||f__Sphingomonadaceae--1:capture_genus_counter=g__Acidovorax--1||g__ISCAR-4553--1||g__Novosphingobium--1||g__Rhizobium--1||g__Roseomonas--1||g__Xylophilus--1:capture_order_counter=o__Acetobacterales--1||o__Burkholderiales--2||o__Rhizobiales--1||o__Rhodothermales--1||o__Sphingomonadales--1:capture_phylum_counter=p__Bacteroidota--1||p__Proteobacteria--5:capture_species_counter=s__Acidovorax kalamii--1||s__ISCAR-4553 sp011682235--1||s__Novosphingobium sp002556635--1||s__Rhizobium leguminosarum_E--1||s__Roseomonas ludipueritiae--1||s__Xylophilus sp001421705--1:gtdb_class_counter=c__Gammaproteobacteria--1:gtdb_domain_counter=d__Bacteria--1:gtdb_family_counter=f__Enterobacteriaceae--1:gtdb_genus_counter=g__Symbiopectobacterium--1:gtdb_order_counter=o__Enterobacterales--1:gtdb_phylum_counter=p__Proteobacteria--1:gtdb_species_counter=s__Symbiopectobacterium endolongispinus--1:heptad_counter=MCP-36H--7:lbd_counter=:lca_tree=s__Symbiopectobacterium endolongispinus:name=N72092:ref_name_counter=])0.891:0.124466[&&NHX:Sample_counter=rhizpot3--1||rhiztom1--1||rhiztom2--4||rhiztom3--1:Type_counter=GTDB--1||capture--7:capture_class_counter=c__Alphaproteobacteria--3||c__Gammaproteobacteria--3||c__Rhodothermia--1:capture_domain_counter=d__Bacteria--7:capture_family_counter=f__Acetobacteraceae--1||f__Burkholderiaceae--3||f__ISCAR-4553--1||f__Rhizobiaceae--1||f__Sphingomonadaceae--1:capture_genus_counter=g__Acidovorax--1||g__ISCAR-4553--1||g__Novosphingobium--1||g__Rhizobium--1||g__Rhodoferax--1||g__Roseomonas--1||g__Xylophilus--1:capture_order_counter=o__Acetobacterales--1||o__Burkholderiales--3||o__Rhizobiales--1||o__Rhodothermales--1||o__Sphingomonadales--1:capture_phylum_counter=p__Bacteroidota--1||p__Proteobacteria--6:capture_species_counter=s__Acidovorax kalamii--1||s__ISCAR-4553 sp011682235--1||s__Novosphingobium sp002556635--1||s__Rhizobium leguminosarum_E--1||s__Rhodoferax sp903853895--1||s__Roseomonas ludipueritiae--1||s__Xylophilus sp001421705--1:gtdb_class_counter=c__Gammaproteobacteria--1:gtdb_domain_counter=d__Bacteria--1:gtdb_family_counter=f__Enterobacteriaceae--1:gtdb_genus_counter=g__Symbiopectobacterium--1:gtdb_order_counter=o__Enterobacterales--1:gtdb_phylum_counter=p__Proteobacteria--1:gtdb_species_counter=s__Symbiopectobacterium endolongispinus--1:heptad_counter=MCP-36H--8:lbd_counter=:lca_tree=s__Symbiopectobacterium endolongispinus:name=N72093:ref_name_counter=],(145e5856-28ea-428f-94b0-d83e3b1dd797_4@MCPsignal.1.90:0.11571[&&NHX:Sample=rhizpot3:Type=capture:capture_class=c__Gammaproteobacteria:capture_domain=d__Bacteria:capture_family=f__Burkholderiaceae:capture_genus=g__Rubrivivax:capture_order=o__Burkholderiales:capture_phylum=p__Proteobacteria:capture_species=s__Rubrivivax sp001295905:heptad=MCP-36H],(a27fa1bc-e5d6-4ed4-998f-6058628b92c6_1@MCPsignal.43.123:0.147322[&&NHX:Sample=rhizpot1:Type=capture:capture_class=c__Gammaproteobacteria:capture_domain=d__Bacteria:capture_family=f__Pseudomonadaceae:capture_genus=g__Pseudomonas_E:capture_order=o__Pseudomonadales:capture_phylum=p__Proteobacteria:capture_species=s__Pseudomonas_E benzenivorans:heptad=MCP-36H],(RS_GCF_001427635.1_protein.faa_NZ_LMHA01000003.1_342@PF00015_full_PFAM.4.119:0.224691[&&NHX:Type=GTDB:gtdb_class=c__Gammaproteobacteria:gtdb_domain=d__Bacteria:gtdb_family=f__Xanthomonadaceae:gtdb_genus=g__Pseudoxanthomonas_A:gtdb_order=o__Xanthomonadales:gtdb_phylum=p__Proteobacteria:gtdb_species=s__Pseudoxanthomonas_A sp001427635:heptad=MCP-36H:species=d__Bacteria_p__Proteobacteria_c__Gammaproteobacteria_o__Xanthomonadales_f__Xanthomonadaceae_g__Pseudoxanthomonas_A_s__Pseudoxanthomonas_A sp001427635],ea567aa1-630d-402e-b6b9-bd043e0a1497_3@MCPsignal.23.102:0.469691[&&NHX:Sample=rhizpot3:Type=capture:capture_class=c__Gammaproteobacteria:capture_domain=d__Bacteria:capture_family=f__Burkholderiaceae:capture_genus=g__Variovorax:capture_order=o__Burkholderiales:capture_phylum=p__Proteobacteria:capture_species=s__Variovorax sp003984645:heptad=MCP-36H])0.855:0.18036[&&NHX:Sample_counter=rhizpot3--1:Type_counter=GTDB--1||capture--1:capture_class_counter=c__Gammaproteobacteria--1:capture_domain_counter=d__Bacteria--1:capture_family_counter=f__Burkholderiaceae--1:capture_genus_counter=g__Variovorax--1:capture_order_counter=o__Burkholderiales--1:capture_phylum_counter=p__Proteobacteria--1:capture_species_counter=s__Variovorax sp003984645--1:gtdb_class_counter=c__Gammaproteobacteria--1:gtdb_domain_counter=d__Bacteria--1:gtdb_family_counter=f__Xanthomonadaceae--1:gtdb_genus_counter=g__Pseudoxanthomonas_A--1:gtdb_order_counter=o__Xanthomonadales--1:gtdb_phylum_counter=p__Proteobacteria--1:gtdb_species_counter=s__Pseudoxanthomonas_A sp001427635--1:heptad_counter=MCP-36H--2:lbd_counter=:lca_tree=s__Pseudoxanthomonas_A sp001427635:name=N72098:ref_name_counter=])0.74:0.0224919[&&NHX:Sample_counter=rhizpot1--1||rhizpot3--1:Type_counter=GTDB--1||capture--2:capture_class_counter=c__Gammaproteobacteria--2:capture_domain_counter=d__Bacteria--2:capture_family_counter=f__Burkholderiaceae--1||f__Pseudomonadaceae--1:capture_genus_counter=g__Pseudomonas_E--1||g__Variovorax--1:capture_order_counter=o__Burkholderiales--1||o__Pseudomonadales--1:capture_phylum_counter=p__Proteobacteria--2:capture_species_counter=s__Pseudomonas_E benzenivorans--1||s__Variovorax sp003984645--1:gtdb_class_counter=c__Gammaproteobacteria--1:gtdb_domain_counter=d__Bacteria--1:gtdb_family_counter=f__Xanthomonadaceae--1:gtdb_genus_counter=g__Pseudoxanthomonas_A--1:gtdb_order_counter=o__Xanthomonadales--1:gtdb_phylum_counter=p__Proteobacteria--1:gtdb_species_counter=s__Pseudoxanthomonas_A sp001427635--1:heptad_counter=MCP-36H--3:lbd_counter=:lca_tree=s__Pseudoxanthomonas_A sp001427635:name=N72099:ref_name_counter=])0.97:0.127151[&&NHX:Sample_counter=rhizpot1--1||rhizpot3--2:Type_counter=GTDB--1||capture--3:capture_class_counter=c__Gammaproteobacteria--3:capture_domain_counter=d__Bacteria--3:capture_family_counter=f__Burkholderiaceae--2||f__Pseudomonadaceae--1:capture_genus_counter=g__Pseudomonas_E--1||g__Rubrivivax--1||g__Variovorax--1:capture_order_counter=o__Burkholderiales--2||o__Pseudomonadales--1:capture_phylum_counter=p__Proteobacteria--3:capture_species_counter=s__Pseudomonas_E benzenivorans--1||s__Rubrivivax sp001295905--1||s__Variovorax sp003984645--1:gtdb_class_counter=c__Gammaproteobacteria--1:gtdb_domain_counter=d__Bacteria--1:gtdb_family_counter=f__Xanthomonadaceae--1:gtdb_genus_counter=g__Pseudoxanthomonas_A--1:gtdb_order_counter=o__Xanthomonadales--1:gtdb_phylum_counter=p__Proteobacteria--1:gtdb_species_counter=s__Pseudoxanthomonas_A sp001427635--1:heptad_counter=MCP-36H--4:lbd_counter=:lca_tree=s__Pseudoxanthomonas_A sp001427635:name=N72100:ref_name_counter=])0.834:0.0370249[&&NHX:Sample_counter=rhizpot1--1||rhizpot3--3||rhiztom1--1||rhiztom2--4||rhiztom3--1:Type_counter=GTDB--2||capture--10:capture_class_counter=c__Alphaproteobacteria--3||c__Gammaproteobacteria--6||c__Rhodothermia--1:capture_domain_counter=d__Bacteria--10:capture_family_counter=f__Acetobacteraceae--1||f__Burkholderiaceae--5||f__ISCAR-4553--1||f__Pseudomonadaceae--1||f__Rhizobiaceae--1||f__Sphingomonadaceae--1:capture_genus_counter=g__Acidovorax--1||g__ISCAR-4553--1||g__Novosphingobium--1||g__Pseudomonas_E--1||g__Rhizobium--1||g__Rhodoferax--1||g__Roseomonas--1||g__Rubrivivax--1||g__Variovorax--1||g__Xylophilus--1:capture_order_counter=o__Acetobacterales--1||o__Burkholderiales--5||o__Pseudomonadales--1||o__Rhizobiales--1||o__Rhodothermales--1||o__Sphingomonadales--1:capture_phylum_counter=p__Bacteroidota--1||p__Proteobacteria--9:capture_species_counter=s__Acidovorax kalamii--1||s__ISCAR-4553 sp011682235--1||s__Novosphingobium sp002556635--1||s__Pseudomonas_E benzenivorans--1||s__Rhizobium leguminosarum_E--1||s__Rhodoferax sp903853895--1||s__Roseomonas ludipueritiae--1||s__Rubrivivax sp001295905--1||s__Variovorax sp003984645--1||s__Xylophilus sp001421705--1:gtdb_class_counter=c__Gammaproteobacteria--2:gtdb_domain_counter=d__Bacteria--2:gtdb_family_counter=f__Enterobacteriaceae--1||f__Xanthomonadaceae--1:gtdb_genus_counter=g__Pseudoxanthomonas_A--1||g__Symbiopectobacterium--1:gtdb_order_counter=o__Enterobacterales--1||o__Xanthomonadales--1:gtdb_phylum_counter=p__Proteobacteria--2:gtdb_species_counter=s__Pseudoxanthomonas_A sp001427635--1||s__Symbiopectobacterium endolongispinus--1:heptad_counter=MCP-36H--12:lbd_counter=:lca_tree=c__Gammaproteobacteria:name=N72101:ref_name_counter=],(((29d17452-3457-4256-8801-b59700123302_6@MCPsignal.78.174:3.05909[&&NHX:Sample=rhizpot1:Type=capture:besthit=80.2:bitscore=131.0:capture_class=c__Gammaproteobacteria:capture_domain=d__Bacteria:capture_family=f__Enterobacteriaceae:capture_genus=g__Yersinia:capture_order=o__Enterobacterales:capture_phylum=p__Proteobacteria:capture_species=s__Yersinia ruckeri:evalue=5.32e-40:gapopen=0.0:heptad=MCP-36H:length=96.0:mismatch=19.0:qcovhsp=100.0:qend=96.0:qstart=1.0:ref_name=RS_GCF_013415305.1_protein.faa_NZ_JACBXU010000001.1_871@PF00015_full_PFAM.325.497:scovhsp=55.8:send=153.0:sstart=58.0],(GB_GCA_002886105.1_protein.faa_CP025776.1_9688@PF00015_full_PFAM.19.78:0.804783[&&NHX:Type=GTDB:gtdb_class=c__Gammaproteobacteria:gtdb_domain=d__Bacteria:gtdb_family=f__Enterobacteriaceae:gtdb_genus=g__Kosakonia:gtdb_order=o__Enterobacterales:gtdb_phylum=p__Proteobacteria:gtdb_species=s__Kosakonia sp002886105:heptad=MCP-36H:species=d__Bacteria_p__Proteobacteria_c__Gammaproteobacteria_o__Enterobacterales_f__Enterobacteriaceae_g__Kosakonia_s__Kosakonia sp002886105],((40f2c04b-9650-4e44-86db-0e46f3075cc7_6@MCPsignal.105.187:0.30774[&&NHX:Sample=rhizpot3:Type=capture:capture_class=c__Gammaproteobacteria:capture_domain=d__Bacteria:capture_family=f__Burkholderiaceae:capture_genus=g__Cupriavidus:capture_order=o__Burkholderiales:capture_phylum=p__Proteobacteria:capture_species=s__Cupriavidus sp900101625:heptad=MCP-36H],(f8889b69-6dcd-4603-bb70-045769c3a6c2_5@MCPsignal.24.97:0.611558[&&NHX:Sample=rhizpot3:Type=capture:capture_class=c__Gammaproteobacteria:capture_domain=d__Bacteria:capture_family=f__Burkholderiaceae:capture_genus=g__Paraburkholderia:capture_order=o__Burkholderiales:capture_phylum=p__Proteobacteria:capture_species=s__Paraburkholderia aromaticivorans:heptad=MCP-36H],((GB_GCA_003501385.1_protein.faa_DNPN01000134.1_1@PF00015_full_PFAM.1.121:0.182129[&&NHX:Type=GTDB:gtdb_class=c__Alphaproteobacteria:gtdb_domain=d__Bacteria:gtdb_family=f__Rhizobiaceae:gtdb_genus=g__Allorhizobium:gtdb_order=o__Rhizobiales:gtdb_phylum=p__Proteobacteria:gtdb_species=s__Allorhizobium sp003501385:heptad=MCP-36H:species=d__Bacteria_p__Proteobacteria_c__Alphaproteobacteria_o__Rhizobiales_f__Rhizobiaceae_g__Allorhizobium_s__Allorhizobium sp003501385],807afcdf-a943-5c28-ae73-e9f7cc721958_5@MCPsignal.23.94:0.332469[&&NHX:Sample=rhiztom3:Type=capture:capture_class=c__Gammaproteobacteria:capture_domain=d__Bacteria:capture_family=f__Rhodanobacteraceae:capture_genus=g__Rhodanobacter:capture_order=o__Xanthomonadales:capture_phylum=p__Proteobacteria:capture_species=s__Rhodanobacter glycinis_A:heptad=MCP-36H])0.991:0.539481[&&NHX:Sample_counter=rhiztom3--1:Type_counter=GTDB--1||capture--1:capture_class_counter=c__Gammaproteobacteria--1:capture_domain_counter=d__Bacteria--1:capture_family_counter=f__Rhodanobacteraceae--1:capture_genus_counter=g__Rhodanobacter--1:capture_order_counter=o__Xanthomonadales--1:capture_phylum_counter=p__Proteobacteria--1:capture_species_counter=s__Rhodanobacter glycinis_A--1:gtdb_class_counter=c__Alphaproteobacteria--1:gtdb_domain_counter=d__Bacteria--1:gtdb_family_counter=f__Rhizobiaceae--1:gtdb_genus_counter=g__Allorhizobium--1:gtdb_order_counter=o__Rhizobiales--1:gtdb_phylum_counter=p__Proteobacteria--1:gtdb_species_counter=s__Allorhizobium sp003501385--1:heptad_counter=MCP-36H--2:lbd_counter=:lca_tree=s__Allorhizobium sp003501385:name=N72108:ref_name_counter=],((3a7ebd43-0a7f-42ad-8461-6804699fe5a7_6@MCPsignal.23.88:0.359737[&&NHX:Sample=rhiztom1:Type=capture:capture_class=c__Alphaproteobacteria:capture_domain=d__Bacteria:capture_family=f__Rhizobiaceae:capture_genus=g__Aureimonas_A:capture_order=o__Rhizobiales:capture_phylum=p__Proteobacteria:capture_species=s__Aureimonas_A psammosilene:heptad=MCP-36H],2eece5fc-4746-48ac-80f8-7641a520ecb5_6@MCPsignal.32.95:0.645755[&&NHX:Sample=rhiztom3:Type=capture:capture_class=c__Alphaproteobacteria:capture_domain=d__Bacteria:capture_family=f__Rhizobiaceae:capture_genus=g__Allorhizobium:capture_order=o__Rhizobiales:capture_phylum=p__Proteobacteria:capture_species=s__Allorhizobium sp900473805:heptad=MCP-36H])0.88:0.422692[&&NHX:Sample_counter=rhiztom1--1||rhiztom3--1:Type_counter=capture--2:capture_class_counter=c__Alphaproteobacteria--2:capture_domain_counter=d__Bacteria--2:capture_family_counter=f__Rhizobiaceae--2:capture_genus_counter=g__Allorhizobium--1||g__Aureimonas_A--1:capture_order_counter=o__Rhizobiales--2:capture_phylum_counter=p__Proteobacteria--2:capture_species_counter=s__Allorhizobium sp900473805--1||s__Aureimonas_A psammosilene--1:gtdb_class_counter=:gtdb_domain_counter=:gtdb_family_counter=:gtdb_genus_counter=:gtdb_order_counter=:gtdb_phylum_counter=:gtdb_species_counter=:heptad_counter=MCP-36H--2:lbd_counter=:name=N72111:ref_name_counter=],a1743270-c96a-436f-ba47-36c30bf2d0a3_5@MCPsignal.14.96:0.66403[&&NHX:Sample=rhiztom1:Type=capture:capture_class=c__Alphaproteobacteria:capture_domain=d__Bacteria:capture_family=f__Rhizobiaceae:capture_genus=g__Rhizobium_A:capture_order=o__Rhizobiales:capture_phylum=p__Proteobacteria:capture_species=s__Rhizobium_A sp005222845:heptad=MCP-36H])0.726:0.180651[&&NHX:Sample_counter=rhiztom1--2||rhiztom3--1:Type_counter=capture--3:capture_class_counter=c__Alphaproteobacteria--3:capture_domain_counter=d__Bacteria--3:capture_family_counter=f__Rhizobiaceae--3:capture_genus_counter=g__Allorhizobium--1||g__Aureimonas_A--1||g__Rhizobium_A--1:capture_order_counter=o__Rhizobiales--3:capture_phylum_counter=p__Proteobacteria--3:capture_species_counter=s__Allorhizobium sp900473805--1||s__Aureimonas_A psammosilene--1||s__Rhizobium_A sp005222845--1:gtdb_class_counter=:gtdb_domain_counter=:gtdb_family_counter=:gtdb_genus_counter=:gtdb_order_counter=:gtdb_phylum_counter=:gtdb_species_counter=:heptad_counter=MCP-36H--3:lbd_counter=:name=N72113:ref_name_counter=])0.94:0.233396[&&NHX:Sample_counter=rhiztom1--2||rhiztom3--2:Type_counter=GTDB--1||capture--4:capture_class_counter=c__Alphaproteobacteria--3||c__Gammaproteobacteria--1:capture_domain_counter=d__Bacteria--4:capture_family_counter=f__Rhizobiaceae--3||f__Rhodanobacteraceae--1:capture_genus_counter=g__Allorhizobium--1||g__Aureimonas_A--1||g__Rhizobium_A--1||g__Rhodanobacter--1:capture_order_counter=o__Rhizobiales--3||o__Xanthomonadales--1:capture_phylum_counter=p__Proteobacteria--4:capture_species_counter=s__Allorhizobium sp900473805--1||s__Aureimonas_A psammosilene--1||s__Rhizobium_A sp005222845--1||s__Rhodanobacter glycinis_A--1:gtdb_class_counter=c__Alphaproteobacteria--1:gtdb_domain_counter=d__Bacteria--1:gtdb_family_counter=f__Rhizobiaceae--1:gtdb_genus_counter=g__Allorhizobium--1:gtdb_order_counter=o__Rhizobiales--1:gtdb_phylum_counter=p__Proteobacteria--1:gtdb_species_counter=s__Allorhizobium sp003501385--1:heptad_counter=MCP-36H--5:lbd_counter=:lca_tree=s__Allorhizobium sp003501385:name=N72114:ref_name_counter=])0.668:0.147871[&&NHX:Sample_counter=rhizpot3--1||rhiztom1--2||rhiztom3--2:Type_counter=GTDB--1||capture--5:capture_class_counter=c__Alphaproteobacteria--3||c__Gammaproteobacteria--2:capture_domain_counter=d__Bacteria--5:capture_family_counter=f__Burkholderiaceae--1||f__Rhizobiaceae--3||f__Rhodanobacteraceae--1:capture_genus_counter=g__Allorhizobium--1||g__Aureimonas_A--1||g__Paraburkholderia--1||g__Rhizobium_A--1||g__Rhodanobacter--1:capture_order_counter=o__Burkholderiales--1||o__Rhizobiales--3||o__Xanthomonadales--1:capture_phylum_counter=p__Proteobacteria--5:capture_species_counter=s__Allorhizobium sp900473805--1||s__Aureimonas_A psammosilene--1||s__Paraburkholderia aromaticivorans--1||s__Rhizobium_A sp005222845--1||s__Rhodanobacter glycinis_A--1:gtdb_class_counter=c__Alphaproteobacteria--1:gtdb_domain_counter=d__Bacteria--1:gtdb_family_counter=f__Rhizobiaceae--1:gtdb_genus_counter=g__Allorhizobium--1:gtdb_order_counter=o__Rhizobiales--1:gtdb_phylum_counter=p__Proteobacteria--1:gtdb_species_counter=s__Allorhizobium sp003501385--1:heptad_counter=MCP-36H--6:lbd_counter=:lca_tree=s__Allorhizobium sp003501385:name=N72115:ref_name_counter=])0.715:0.0560956[&&NHX:Sample_counter=rhizpot3--2||rhiztom1--2||rhiztom3--2:Type_counter=GTDB--1||capture--6:capture_class_counter=c__Alphaproteobacteria--3||c__Gammaproteobacteria--3:capture_domain_counter=d__Bacteria--6:capture_family_counter=f__Burkholderiaceae--2||f__Rhizobiaceae--3||f__Rhodanobacteraceae--1:capture_genus_counter=g__Allorhizobium--1||g__Aureimonas_A--1||g__Cupriavidus--1||g__Paraburkholderia--1||g__Rhizobium_A--1||g__Rhodanobacter--1:capture_order_counter=o__Burkholderiales--2||o__Rhizobiales--3||o__Xanthomonadales--1:capture_phylum_counter=p__Proteobacteria--6:capture_species_counter=s__Allorhizobium sp900473805--1||s__Aureimonas_A psammosilene--1||s__Cupriavidus sp900101625--1||s__Paraburkholderia aromaticivorans--1||s__Rhizobium_A sp005222845--1||s__Rhodanobacter glycinis_A--1:gtdb_class_counter=c__Alphaproteobacteria--1:gtdb_domain_counter=d__Bacteria--1:gtdb_family_counter=f__Rhizobiaceae--1:gtdb_genus_counter=g__Allorhizobium--1:gtdb_order_counter=o__Rhizobiales--1:gtdb_phylum_counter=p__Proteobacteria--1:gtdb_species_counter=s__Allorhizobium sp003501385--1:heptad_counter=MCP-36H--7:lbd_counter=:lca_tree=s__Allorhizobium sp003501385:name=N72116:ref_name_counter=],e4e97bbb-0d4c-41f1-b0d7-a83fd6a29563_3@MCPsignal.45.117:1.02304[&&NHX:Sample=rhiztom1:Type=capture:capture_class=c__Alphaproteobacteria:capture_domain=d__Bacteria:capture_family=f__Beijerinckiaceae:capture_genus=g__Bosea:capture_order=o__Rhizobiales:capture_phylum=p__Proteobacteria:capture_species=s__Bosea sp001426225:heptad=MCP-36H])0.909:0.233002[&&NHX:Sample_counter=rhizpot3--2||rhiztom1--3||rhiztom3--2:Type_counter=GTDB--1||capture--7:capture_class_counter=c__Alphaproteobacteria--4||c__Gammaproteobacteria--3:capture_domain_counter=d__Bacteria--7:capture_family_counter=f__Beijerinckiaceae--1||f__Burkholderiaceae--2||f__Rhizobiaceae--3||f__Rhodanobacteraceae--1:capture_genus_counter=g__Allorhizobium--1||g__Aureimonas_A--1||g__Bosea--1||g__Cupriavidus--1||g__Paraburkholderia--1||g__Rhizobium_A--1||g__Rhodanobacter--1:capture_order_counter=o__Burkholderiales--2||o__Rhizobiales--4||o__Xanthomonadales--1:capture_phylum_counter=p__Proteobacteria--7:capture_species_counter=s__Allorhizobium sp900473805--1||s__Aureimonas_A psammosilene--1||s__Bosea sp001426225--1||s__Cupriavidus sp900101625--1||s__Paraburkholderia aromaticivorans--1||s__Rhizobium_A sp005222845--1||s__Rhodanobacter glycinis_A--1:gtdb_class_counter=c__Alphaproteobacteria--1:gtdb_domain_counter=d__Bacteria--1:gtdb_family_counter=f__Rhizobiaceae--1:gtdb_genus_counter=g__Allorhizobium--1:gtdb_order_counter=o__Rhizobiales--1:gtdb_phylum_counter=p__Proteobacteria--1:gtdb_species_counter=s__Allorhizobium sp003501385--1:heptad_counter=MCP-36H--8:lbd_counter=:lca_tree=s__Allorhizobium sp003501385:name=N72118:ref_name_counter=])0:5e-09[&&NHX:Sample_counter=rhizpot3--2||rhiztom1--3||rhiztom3--2:Type_counter=GTDB--2||capture--7:capture_class_counter=c__Alphaproteobacteria--4||c__Gammaproteobacteria--3:capture_domain_counter=d__Bacteria--7:capture_family_counter=f__Beijerinckiaceae--1||f__Burkholderiaceae--2||f__Rhizobiaceae--3||f__Rhodanobacteraceae--1:capture_genus_counter=g__Allorhizobium--1||g__Aureimonas_A--1||g__Bosea--1||g__Cupriavidus--1||g__Paraburkholderia--1||g__Rhizobium_A--1||g__Rhodanobacter--1:capture_order_counter=o__Burkholderiales--2||o__Rhizobiales--4||o__Xanthomonadales--1:capture_phylum_counter=p__Proteobacteria--7:capture_species_counter=s__Allorhizobium sp900473805--1||s__Aureimonas_A psammosilene--1||s__Bosea sp001426225--1||s__Cupriavidus sp900101625--1||s__Paraburkholderia aromaticivorans--1||s__Rhizobium_A sp005222845--1||s__Rhodanobacter glycinis_A--1:gtdb_class_counter=c__Alphaproteobacteria--1||c__Gammaproteobacteria--1:gtdb_domain_counter=d__Bacteria--2:gtdb_family_counter=f__Enterobacteriaceae--1||f__Rhizobiaceae--1:gtdb_genus_counter=g__Allorhizobium--1||g__Kosakonia--1:gtdb_order_counter=o__Enterobacterales--1||o__Rhizobiales--1:gtdb_phylum_counter=p__Proteobacteria--2:gtdb_species_counter=s__Allorhizobium sp003501385--1||s__Kosakonia sp002886105--1:heptad_counter=MCP-36H--9:lbd_counter=:lca_tree=p__Proteobacteria:name=N72119:ref_name_counter=])0.715:0.0668696[&&NHX:Sample_counter=rhizpot1--1||rhizpot3--2||rhiztom1--3||rhiztom3--2:Type_counter=GTDB--2||capture--8:besthit_avg=80.2:besthit_max=80.2:besthit_min=80.2:besthit_std=0:besthit_sum=80.2:bitscore_avg=131.0:bitscore_max=131.0:bitscore_min=131.0:bitscore_std=0:bitscore_sum=131.0:capture_class_counter=c__Alphaproteobacteria--4||c__Gammaproteobacteria--4:capture_domain_counter=d__Bacteria--8:capture_family_counter=f__Beijerinckiaceae--1||f__Burkholderiaceae--2||f__Enterobacteriaceae--1||f__Rhizobiaceae--3||f__Rhodanobacteraceae--1:capture_genus_counter=g__Allorhizobium--1||g__Aureimonas_A--1||g__Bosea--1||g__Cupriavidus--1||g__Paraburkholderia--1||g__Rhizobium_A--1||g__Rhodanobacter--1||g__Yersinia--1:capture_order_counter=o__Burkholderiales--2||o__Enterobacterales--1||o__Rhizobiales--4||o__Xanthomonadales--1:capture_phylum_counter=p__Proteobacteria--8:capture_species_counter=s__Allorhizobium sp900473805--1||s__Aureimonas_A psammosilene--1||s__Bosea sp001426225--1||s__Cupriavidus sp900101625--1||s__Paraburkholderia aromaticivorans--1||s__Rhizobium_A sp005222845--1||s__Rhodanobacter glycinis_A--1||s__Yersinia ruckeri--1:evalue_avg=5.32e-40:evalue_max=5.32e-40:evalue_min=5.32e-40:evalue_std=0:evalue_sum=5.32e-40:gapopen_avg=0.0:gapopen_max=0.0:gapopen_min=0.0:gapopen_std=0:gapopen_sum=0.0:gtdb_class_counter=c__Alphaproteobacteria--1||c__Gammaproteobacteria--1:gtdb_domain_counter=d__Bacteria--2:gtdb_family_counter=f__Enterobacteriaceae--1||f__Rhizobiaceae--1:gtdb_genus_counter=g__Allorhizobium--1||g__Kosakonia--1:gtdb_order_counter=o__Enterobacterales--1||o__Rhizobiales--1:gtdb_phylum_counter=p__Proteobacteria--2:gtdb_species_counter=s__Allorhizobium sp003501385--1||s__Kosakonia sp002886105--1:heptad_counter=MCP-36H--10:lbd_counter=:lca_tree=p__Proteobacteria:length_avg=96.0:length_max=96.0:length_min=96.0:length_std=0:length_sum=96.0:mismatch_avg=19.0:mismatch_max=19.0:mismatch_min=19.0:mismatch_std=0:mismatch_sum=19.0:name=N72120:qcovhsp_avg=100.0:qcovhsp_max=100.0:qcovhsp_min=100.0:qcovhsp_std=0:qcovhsp_sum=100.0:qend_avg=96.0:qend_max=96.0:qend_min=96.0:qend_std=0:qend_sum=96.0:qstart_avg=1.0:qstart_max=1.0:qstart_min=1.0:qstart_std=0:qstart_sum=1.0:ref_name_counter=RS_GCF_013415305.1_protein.faa_NZ_JACBXU010000001.1_871@PF00015_full_PFAM.325.497--1:scovhsp_avg=55.8:scovhsp_max=55.8:scovhsp_min=55.8:scovhsp_std=0:scovhsp_sum=55.8:send_avg=153.0:send_max=153.0:send_min=153.0:send_std=0:send_sum=153.0:sstart_avg=58.0:sstart_max=58.0:sstart_min=58.0:sstart_std=0:sstart_sum=58.0],(((a5a368ea-59f9-4c80-8a77-12197552880b_3@MCPsignal.77.166:0.228173[&&NHX:Sample=rhizpot1:Type=capture:capture_class=c__Alphaproteobacteria:capture_domain=d__Bacteria:capture_family=f__Rhizobiaceae:capture_genus=g__Pararhizobium:capture_order=o__Rhizobiales:capture_phylum=p__Proteobacteria:capture_species=s__Pararhizobium sp001424065:heptad=MCP-36H],k127_149774_1@MCPsignal.1.78:0.345207)0.243:0.096633[&&NHX:Sample_counter=rhizpot1--1:Type_counter=capture--1:capture_class_counter=c__Alphaproteobacteria--1:capture_domain_counter=d__Bacteria--1:capture_family_counter=f__Rhizobiaceae--1:capture_genus_counter=g__Pararhizobium--1:capture_order_counter=o__Rhizobiales--1:capture_phylum_counter=p__Proteobacteria--1:capture_species_counter=s__Pararhizobium sp001424065--1:gtdb_class_counter=:gtdb_domain_counter=:gtdb_family_counter=:gtdb_genus_counter=:gtdb_order_counter=:gtdb_phylum_counter=:gtdb_species_counter=:heptad_counter=MCP-36H--1:lbd_counter=:name=N72123:ref_name_counter=],((((5fc236cf-cca4-4833-8c20-a218dc724352_6@MCPsignal.415.501:0.11874[&&NHX:Sample=rhizpot1:Type=capture:capture_class=c__Gammaproteobacteria:capture_domain=d__Bacteria:capture_family=f__Burkholderiaceae:capture_genus=g__CAILRJ01:capture_order=o__Burkholderiales:capture_phylum=p__Proteobacteria:capture_species=s__CAILRJ01 sp014377845:heptad=MCP-36H],((6913ff1e-a48d-4910-a69b-d8fd40b666df_4@MCPsignal.23.108:5e-09[&&NHX:Sample=rhizpot3:Type=capture:capture_class=c__Gammaproteobacteria:capture_domain=d__Bacteria:capture_family=f__Burkholderiaceae:capture_genus=g__Castellaniella:capture_order=o__Burkholderiales:capture_phylum=p__Proteobacteria:capture_species=s__Castellaniella sp019166125:heptad=MCP-36H],06c96ed6-c702-4f01-bddc-2ccefd7a888a_3@MCPsignal.21.107:0.0219828[&&NHX:Sample=rhiztom1:Type=capture:capture_class=c__Gammaproteobacteria:capture_domain=d__Bacteria:capture_family=f__Burkholderiaceae:capture_genus=g__Castellaniella:capture_order=o__Burkholderiales:capture_phylum=p__Proteobacteria:capture_species=s__Castellaniella sp019166125:heptad=MCP-36H])0.997:0.323164[&&NHX:Sample_counter=rhizpot3--1||rhiztom1--1:Type_counter=capture--2:capture_class_counter=c__Gammaproteobacteria--2:capture_domain_counter=d__Bacteria--2:capture_family_counter=f__Burkholderiaceae--2:capture_genus_counter=g__Castellaniella--2:capture_order_counter=o__Burkholderiales--2:capture_phylum_counter=p__Proteobacteria--2:capture_species_counter=s__Castellaniella sp019166125--2:gtdb_class_counter=:gtdb_domain_counter=:gtdb_family_counter=:gtdb_genus_counter=:gtdb_order_counter=:gtdb_phylum_counter=:gtdb_species_counter=:heptad_counter=MCP-36H--2:lbd_counter=:name=N72127:ref_name_counter=],91446293-162f-47e4-9d7d-10e9aee6923c_5@MCPsignal.20.100:0.219529[&&NHX:Sample=rhizpot3:Type=capture:capture_class=c__JACRHL01:capture_domain=d__Bacteria:capture_family=f__JACRHL01:capture_genus=g__JACRHL01:capture_order=o__JACRHL01:capture_phylum=p__Nitrospirota:capture_species=s__JACRHL01 sp016212085:heptad=MCP-36H])0.919:0.109201[&&NHX:Sample_counter=rhizpot3--2||rhiztom1--1:Type_counter=capture--3:capture_class_counter=c__Gammaproteobacteria--2||c__JACRHL01--1:capture_domain_counter=d__Bacteria--3:capture_family_counter=f__Burkholderiaceae--2||f__JACRHL01--1:capture_genus_counter=g__Castellaniella--2||g__JACRHL01--1:capture_order_counter=o__Burkholderiales--2||o__JACRHL01--1:capture_phylum_counter=p__Nitrospirota--1||p__Proteobacteria--2:capture_species_counter=s__Castellaniella sp019166125--2||s__JACRHL01 sp016212085--1:gtdb_class_counter=:gtdb_domain_counter=:gtdb_family_counter=:gtdb_genus_counter=:gtdb_order_counter=:gtdb_phylum_counter=:gtdb_species_counter=:heptad_counter=MCP-36H--3:lbd_counter=:name=N72129:ref_name_counter=])0.743:0.019484[&&NHX:Sample_counter=rhizpot1--1||rhizpot3--2||rhiztom1--1:Type_counter=capture--4:capture_class_counter=c__Gammaproteobacteria--3||c__JACRHL01--1:capture_domain_counter=d__Bacteria--4:capture_family_counter=f__Burkholderiaceae--3||f__JACRHL01--1:capture_genus_counter=g__CAILRJ01--1||g__Castellaniella--2||g__JACRHL01--1:capture_order_counter=o__Burkholderiales--3||o__JACRHL01--1:capture_phylum_counter=p__Nitrospirota--1||p__Proteobacteria--3:capture_species_counter=s__CAILRJ01 sp014377845--1||s__Castellaniella sp019166125--2||s__JACRHL01 sp016212085--1:gtdb_class_counter=:gtdb_domain_counter=:gtdb_family_counter=:gtdb_genus_counter=:gtdb_order_counter=:gtdb_phylum_counter=:gtdb_species_counter=:heptad_counter=MCP-36H--4:lbd_counter=:name=N72130:ref_name_counter=],79c0887c-c50d-4128-8749-03168790924f_2@MCPsignal.49.123:0.362766[&&NHX:Sample=rhizpot1:Type=capture:capture_class=c__Gammaproteobacteria:capture_domain=d__Bacteria:capture_family=f__Burkholderiaceae:capture_genus=g__Paraburkholderia:capture_order=o__Burkholderiales:capture_phylum=p__Proteobacteria:capture_species=s__Paraburkholderia sp017814945:heptad=MCP-36H])0.712:0.0125675[&&NHX:Sample_counter=rhizpot1--2||rhizpot3--2||rhiztom1--1:Type_counter=capture--5:capture_class_counter=c__Gammaproteobacteria--4||c__JACRHL01--1:capture_domain_counter=d__Bacteria--5:capture_family_counter=f__Burkholderiaceae--4||f__JACRHL01--1:capture_genus_counter=g__CAILRJ01--1||g__Castellaniella--2||g__JACRHL01--1||g__Paraburkholderia--1:capture_order_counter=o__Burkholderiales--4||o__JACRHL01--1:capture_phylum_counter=p__Nitrospirota--1||p__Proteobacteria--4:capture_species_counter=s__CAILRJ01 sp014377845--1||s__Castellaniella sp019166125--2||s__JACRHL01 sp016212085--1||s__Paraburkholderia sp017814945--1:gtdb_class_counter=:gtdb_domain_counter=:gtdb_family_counter=:gtdb_genus_counter=:gtdb_order_counter=:gtdb_phylum_counter=:gtdb_species_counter=:heptad_counter=MCP-36H--5:lbd_counter=:name=N72132:ref_name_counter=],(4d4638ac-1693-464e-8907-f48c6e53fad5_6@MCPsignal.241.304:0.104468[&&NHX:Sample=rhiztom2:Type=capture:capture_class=c__Gammaproteobacteria:capture_domain=d__Bacteria:capture_family=f__Burkholderiaceae:capture_genus=g__Cupriavidus:capture_order=o__Burkholderiales:capture_phylum=p__Proteobacteria:capture_species=s__Cupriavidus plantarum:heptad=MCP-36H],k127_431700_5@MCPsignal.3.67:5e-09)1:0.466965[&&NHX:Sample_counter=rhiztom2--1:Type_counter=capture--1:capture_class_counter=c__Gammaproteobacteria--1:capture_domain_counter=d__Bacteria--1:capture_family_counter=f__Burkholderiaceae--1:capture_genus_counter=g__Cupriavidus--1:capture_order_counter=o__Burkholderiales--1:capture_phylum_counter=p__Proteobacteria--1:capture_species_counter=s__Cupriavidus plantarum--1:gtdb_class_counter=:gtdb_domain_counter=:gtdb_family_counter=:gtdb_genus_counter=:gtdb_order_counter=:gtdb_phylum_counter=:gtdb_species_counter=:heptad_counter=MCP-36H--1:lbd_counter=:name=N72135:ref_name_counter=])0.735:0.0243434[&&NHX:Sample_counter=rhizpot1--2||rhizpot3--2||rhiztom1--1||rhiztom2--1:Type_counter=capture--6:capture_class_counter=c__Gammaproteobacteria--5||c__JACRHL01--1:capture_domain_counter=d__Bacteria--6:capture_family_counter=f__Burkholderiaceae--5||f__JACRHL01--1:capture_genus_counter=g__CAILRJ01--1||g__Castellaniella--2||g__Cupriavidus--1||g__JACRHL01--1||g__Paraburkholderia--1:capture_order_counter=o__Burkholderiales--5||o__JACRHL01--1:capture_phylum_counter=p__Nitrospirota--1||p__Proteobacteria--5:capture_species_counter=s__CAILRJ01 sp014377845--1||s__Castellaniella sp019166125--2||s__Cupriavidus plantarum--1||s__JACRHL01 sp016212085--1||s__Paraburkholderia sp017814945--1:gtdb_class_counter=:gtdb_domain_counter=:gtdb_family_counter=:gtdb_genus_counter=:gtdb_order_counter=:gtdb_phylum_counter=:gtdb_species_counter=:heptad_counter=MCP-36H--6:lbd_counter=:name=N72136:ref_name_counter=],(b01f1a8d-bba4-466f-859e-4eb8d6e4d193_5@MCPsignal.331.399:0.0513861[&&NHX:Sample=rhizpot3:Type=capture:besthit=80.9:bitscore=104.0:capture_class=c__Alphaproteobacteria:capture_domain=d__Bacteria:capture_family=f__Rhizobiaceae:capture_genus=g__Allorhizobium:capture_order=o__Rhizobiales:capture_phylum=p__Proteobacteria:capture_species=s__Allorhizobium rosettiformans:evalue=3.62e-30:gapopen=0.0:heptad=MCP-36H:length=68.0:mismatch=13.0:qcovhsp=100.0:qend=68.0:qstart=1.0:ref_name=RS_GCF_000379565.1_protein.faa_NZ_KB903213.1_1@PF00015_full_PFAM.1.137:scovhsp=50.0:send=90.0:sstart=23.0],aef2074a-7b20-42f8-8769-e40ca7511fea_1@MCPsignal.1.282.340:0.0437325[&&NHX:Sample=rhizpot3:Type=capture:capture_class=c__Gammaproteobacteria:capture_domain=d__Bacteria:capture_family=f__Enterobacteriaceae:capture_genus=g__Affinibrenneria:capture_order=o__Enterobacterales:capture_phylum=p__Proteobacteria:capture_species=s__Affinibrenneria salicis:heptad=MCP-36H])0.991:0.207556[&&NHX:Sample_counter=rhizpot3--2:Type_counter=capture--2:besthit_avg=80.9:besthit_max=80.9:besthit_min=80.9:besthit_std=0:besthit_sum=80.9:bitscore_avg=104.0:bitscore_max=104.0:bitscore_min=104.0:bitscore_std=0:bitscore_sum=104.0:capture_class_counter=c__Alphaproteobacteria--1||c__Gammaproteobacteria--1:capture_domain_counter=d__Bacteria--2:capture_family_counter=f__Enterobacteriaceae--1||f__Rhizobiaceae--1:capture_genus_counter=g__Affinibrenneria--1||g__Allorhizobium--1:capture_order_counter=o__Enterobacterales--1||o__Rhizobiales--1:capture_phylum_counter=p__Proteobacteria--2:capture_species_counter=s__Affinibrenneria salicis--1||s__Allorhizobium rosettiformans--1:evalue_avg=3.62e-30:evalue_max=3.62e-30:evalue_min=3.62e-30:evalue_std=0:evalue_sum=3.62e-30:gapopen_avg=0.0:gapopen_max=0.0:gapopen_min=0.0:gapopen_std=0:gapopen_sum=0.0:gtdb_class_counter=:gtdb_domain_counter=:gtdb_family_counter=:gtdb_genus_counter=:gtdb_order_counter=:gtdb_phylum_counter=:gtdb_species_counter=:heptad_counter=MCP-36H--2:lbd_counter=:length_avg=68.0:length_max=68.0:length_min=68.0:length_std=0:length_sum=68.0:mismatch_avg=13.0:mismatch_max=13.0:mismatch_min=13.0:mismatch_std=0:mismatch_sum=13.0:name=N72139:qcovhsp_avg=100.0:qcovhsp_max=100.0:qcovhsp_min=100.0:qcovhsp_std=0:qcovhsp_sum=100.0:qend_avg=68.0:qend_max=68.0:qend_min=68.0:qend_std=0:qend_sum=68.0:qstart_avg=1.0:qstart_max=1.0:qstart_min=1.0:qstart_std=0:qstart_sum=1.0:ref_name_counter=RS_GCF_000379565.1_protein.faa_NZ_KB903213.1_1@PF00015_full_PFAM.1.137--1:scovhsp_avg=50.0:scovhsp_max=50.0:scovhsp_min=50.0:scovhsp_std=0:scovhsp_sum=50.0:send_avg=90.0:send_max=90.0:send_min=90.0:send_std=0:send_sum=90.0:sstart_avg=23.0:sstart_max=23.0:sstart_min=23.0:sstart_std=0:sstart_sum=23.0])0.92:0.106595[&&NHX:Sample_counter=rhizpot1--2||rhizpot3--4||rhiztom1--1||rhiztom2--1:Type_counter=capture--8:besthit_avg=80.9:besthit_max=80.9:besthit_min=80.9:besthit_std=0:besthit_sum=80.9:bitscore_avg=104.0:bitscore_max=104.0:bitscore_min=104.0:bitscore_std=0:bitscore_sum=104.0:capture_class_counter=c__Alphaproteobacteria--1||c__Gammaproteobacteria--6||c__JACRHL01--1:capture_domain_counter=d__Bacteria--8:capture_family_counter=f__Burkholderiaceae--5||f__Enterobacteriaceae--1||f__JACRHL01--1||f__Rhizobiaceae--1:capture_genus_counter=g__Affinibrenneria--1||g__Allorhizobium--1||g__CAILRJ01--1||g__Castellaniella--2||g__Cupriavidus--1||g__JACRHL01--1||g__Paraburkholderia--1:capture_order_counter=o__Burkholderiales--5||o__Enterobacterales--1||o__JACRHL01--1||o__Rhizobiales--1:capture_phylum_counter=p__Nitrospirota--1||p__Proteobacteria--7:capture_species_counter=s__Affinibrenneria salicis--1||s__Allorhizobium rosettiformans--1||s__CAILRJ01 sp014377845--1||s__Castellaniella sp019166125--2||s__Cupriavidus plantarum--1||s__JACRHL01 sp016212085--1||s__Paraburkholderia sp017814945--1:evalue_avg=3.62e-30:evalue_max=3.62e-30:evalue_min=3.62e-30:evalue_std=0:evalue_sum=3.62e-30:gapopen_avg=0.0:gapopen_max=0.0:gapopen_min=0.0:gapopen_std=0:gapopen_sum=0.0:gtdb_class_counter=:gtdb_domain_counter=:gtdb_family_counter=:gtdb_genus_counter=:gtdb_order_counter=:gtdb_phylum_counter=:gtdb_species_counter=:heptad_counter=MCP-36H--8:lbd_counter=:length_avg=68.0:length_max=68.0:length_min=68.0:length_std=0:length_sum=68.0:mismatch_avg=13.0:mismatch_max=13.0:mismatch_min=13.0:mismatch_std=0:mismatch_sum=13.0:name=N72140:qcovhsp_avg=100.0:qcovhsp_max=100.0:qcovhsp_min=100.0:qcovhsp_std=0:qcovhsp_sum=100.0:qend_avg=68.0:qend_max=68.0:qend_min=68.0:qend_std=0:qend_sum=68.0:qstart_avg=1.0:qstart_max=1.0:qstart_min=1.0:qstart_std=0:qstart_sum=1.0:ref_name_counter=RS_GCF_000379565.1_protein.faa_NZ_KB903213.1_1@PF00015_full_PFAM.1.137--1:scovhsp_avg=50.0:scovhsp_max=50.0:scovhsp_min=50.0:scovhsp_std=0:scovhsp_sum=50.0:send_avg=90.0:send_max=90.0:send_min=90.0:send_std=0:send_sum=90.0:sstart_avg=23.0:sstart_max=23.0:sstart_min=23.0:sstart_std=0:sstart_sum=23.0])0.889:0.109914[&&NHX:Sample_counter=rhizpot1--3||rhizpot3--4||rhiztom1--1||rhiztom2--1:Type_counter=capture--9:besthit_avg=80.9:besthit_max=80.9:besthit_min=80.9:besthit_std=0:besthit_sum=80.9:bitscore_avg=104.0:bitscore_max=104.0:bitscore_min=104.0:bitscore_std=0:bitscore_sum=104.0:capture_class_counter=c__Alphaproteobacteria--2||c__Gammaproteobacteria--6||c__JACRHL01--1:capture_domain_counter=d__Bacteria--9:capture_family_counter=f__Burkholderiaceae--5||f__Enterobacteriaceae--1||f__JACRHL01--1||f__Rhizobiaceae--2:capture_genus_counter=g__Affinibrenneria--1||g__Allorhizobium--1||g__CAILRJ01--1||g__Castellaniella--2||g__Cupriavidus--1||g__JACRHL01--1||g__Paraburkholderia--1||g__Pararhizobium--1:capture_order_counter=o__Burkholderiales--5||o__Enterobacterales--1||o__JACRHL01--1||o__Rhizobiales--2:capture_phylum_counter=p__Nitrospirota--1||p__Proteobacteria--8:capture_species_counter=s__Affinibrenneria salicis--1||s__Allorhizobium rosettiformans--1||s__CAILRJ01 sp014377845--1||s__Castellaniella sp019166125--2||s__Cupriavidus plantarum--1||s__JACRHL01 sp016212085--1||s__Paraburkholderia sp017814945--1||s__Pararhizobium sp001424065--1:evalue_avg=3.62e-30:evalue_max=3.62e-30:evalue_min=3.62e-30:evalue_std=0:evalue_sum=3.62e-30:gapopen_avg=0.0:gapopen_max=0.0:gapopen_min=0.0:gapopen_std=0:gapopen_sum=0.0:gtdb_class_counter=:gtdb_domain_counter=:gtdb_family_counter=:gtdb_genus_counter=:gtdb_order_counter=:gtdb_phylum_counter=:gtdb_species_counter=:heptad_counter=MCP-36H--9:lbd_counter=:length_avg=68.0:length_max=68.0:length_min=68.0:length_std=0:length_sum=68.0:mismatch_avg=13.0:mismatch_max=13.0:mismatch_min=13.0:mismatch_std=0:mismatch_sum=13.0:name=N72141:qcovhsp_avg=100.0:qcovhsp_max=100.0:qcovhsp_min=100.0:qcovhsp_std=0:qcovhsp_sum=100.0:qend_avg=68.0:qend_max=68.0:qend_min=68.0:qend_std=0:qend_sum=68.0:qstart_avg=1.0:qstart_max=1.0:qstart_min=1.0:qstart_std=0:qstart_sum=1.0:ref_name_counter=RS_GCF_000379565.1_protein.faa_NZ_KB903213.1_1@PF00015_full_PFAM.1.137--1:scovhsp_avg=50.0:scovhsp_max=50.0:scovhsp_min=50.0:scovhsp_std=0:scovhsp_sum=50.0:send_avg=90.0:send_max=90.0:send_min=90.0:send_std=0:send_sum=90.0:sstart_avg=23.0:sstart_max=23.0:sstart_min=23.0:sstart_std=0:sstart_sum=23.0],((b476bb4c-a60f-4b3e-a27c-44fb10e3a521_2@MCPsignal.126.217:0.378449[&&NHX:Sample=rhizpot1:Type=capture:capture_class=c__Gammaproteobacteria:capture_domain=d__Bacteria:capture_family=f__Burkholderiaceae:capture_genus=g__Noviherbaspirillum:capture_order=o__Burkholderiales:capture_phylum=p__Proteobacteria:capture_species=s__Noviherbaspirillum sp004804275:heptad=MCP-36H],(573a9f99-71ed-459c-a472-f9eab69e0a4a_1@MCPsignal.45.106:5e-09[&&NHX:Sample=rhiztom3:Type=capture:capture_class=c__Gammaproteobacteria:capture_domain=d__Bacteria:capture_family=f__Burkholderiaceae:capture_genus=g__Caballeronia:capture_order=o__Burkholderiales:capture_phylum=p__Proteobacteria:capture_species=s__Caballeronia glebae:heptad=MCP-36H],3086cdd5-c816-4a03-9979-9b31698cf551_3@MCPsignal.22.115:5e-09[&&NHX:Sample=rhiztom3:Type=capture:besthit=78.5:bitscore=126.0:capture_class=c__Alphaproteobacteria:capture_domain=d__Bacteria:capture_family=f__Rhodospirillaceae:capture_genus=g__Pararhodospirillum:capture_order=o__Rhodospirillales:capture_phylum=p__Proteobacteria:capture_species=s__Pararhodospirillum photometricum:evalue=1.96e-38:gapopen=1.0:heptad=MCP-36H:length=93.0:mismatch=19.0:qcovhsp=100.0:qend=93.0:qstart=1.0:ref_name=GB_GCA_018240995.1_protein.faa_JAFEES010000303.1_3@PF00015_full_PFAM.2.146:scovhsp=63.9:send=120.0:sstart=29.0])0.992:0.324764[&&NHX:Sample_counter=rhiztom3--2:Type_counter=capture--2:besthit_avg=78.5:besthit_max=78.5:besthit_min=78.5:besthit_std=0:besthit_sum=78.5:bitscore_avg=126.0:bitscore_max=126.0:bitscore_min=126.0:bitscore_std=0:bitscore_sum=126.0:capture_class_counter=c__Alphaproteobacteria--1||c__Gammaproteobacteria--1:capture_domain_counter=d__Bacteria--2:capture_family_counter=f__Burkholderiaceae--1||f__Rhodospirillaceae--1:capture_genus_counter=g__Caballeronia--1||g__Pararhodospirillum--1:capture_order_counter=o__Burkholderiales--1||o__Rhodospirillales--1:capture_phylum_counter=p__Proteobacteria--2:capture_species_counter=s__Caballeronia glebae--1||s__Pararhodospirillum photometricum--1:evalue_avg=1.96e-38:evalue_max=1.96e-38:evalue_min=1.96e-38:evalue_std=0:evalue_sum=1.96e-38:gapopen_avg=1.0:gapopen_max=1.0:gapopen_min=1.0:gapopen_std=0:gapopen_sum=1.0:gtdb_class_counter=:gtdb_domain_counter=:gtdb_family_counter=:gtdb_genus_counter=:gtdb_order_counter=:gtdb_phylum_counter=:gtdb_species_counter=:heptad_counter=MCP-36H--2:lbd_counter=:length_avg=93.0:length_max=93.0:length_min=93.0:length_std=0:length_sum=93.0:mismatch_avg=19.0:mismatch_max=19.0:mismatch_min=19.0:mismatch_std=0:mismatch_sum=19.0:name=N72145:qcovhsp_avg=100.0:qcovhsp_max=100.0:qcovhsp_min=100.0:qcovhsp_std=0:qcovhsp_sum=100.0:qend_avg=93.0:qend_max=93.0:qend_min=93.0:qend_std=0:qend_sum=93.0:qstart_avg=1.0:qstart_max=1.0:qstart_min=1.0:qstart_std=0:qstart_sum=1.0:ref_name_counter=GB_GCA_018240995.1_protein.faa_JAFEES010000303.1_3@PF00015_full_PFAM.2.146--1:scovhsp_avg=63.9:scovhsp_max=63.9:scovhsp_min=63.9:scovhsp_std=0:scovhsp_sum=63.9:send_avg=120.0:send_max=120.0:send_min=120.0:send_std=0:send_sum=120.0:sstart_avg=29.0:sstart_max=29.0:sstart_min=29.0:sstart_std=0:sstart_sum=29.0])0.674:0.117979[&&NHX:Sample_counter=rhizpot1--1||rhiztom3--2:Type_counter=capture--3:besthit_avg=78.5:besthit_max=78.5:besthit_min=78.5:besthit_std=0:besthit_sum=78.5:bitscore_avg=126.0:bitscore_max=126.0:bitscore_min=126.0:bitscore_std=0:bitscore_sum=126.0:capture_class_counter=c__Alphaproteobacteria--1||c__Gammaproteobacteria--2:capture_domain_counter=d__Bacteria--3:capture_family_counter=f__Burkholderiaceae--2||f__Rhodospirillaceae--1:capture_genus_counter=g__Caballeronia--1||g__Noviherbaspirillum--1||g__Pararhodospirillum--1:capture_order_counter=o__Burkholderiales--2||o__Rhodospirillales--1:capture_phylum_counter=p__Proteobacteria--3:capture_species_counter=s__Caballeronia glebae--1||s__Noviherbaspirillum sp004804275--1||s__Pararhodospirillum photometricum--1:evalue_avg=1.96e-38:evalue_max=1.96e-38:evalue_min=1.96e-38:evalue_std=0:evalue_sum=1.96e-38:gapopen_avg=1.0:gapopen_max=1.0:gapopen_min=1.0:gapopen_std=0:gapopen_sum=1.0:gtdb_class_counter=:gtdb_domain_counter=:gtdb_family_counter=:gtdb_genus_counter=:gtdb_order_counter=:gtdb_phylum_counter=:gtdb_species_counter=:heptad_counter=MCP-36H--3:lbd_counter=:length_avg=93.0:length_max=93.0:length_min=93.0:length_std=0:length_sum=93.0:mismatch_avg=19.0:mismatch_max=19.0:mismatch_min=19.0:mismatch_std=0:mismatch_sum=19.0:name=N72146:qcovhsp_avg=100.0:qcovhsp_max=100.0:qcovhsp_min=100.0:qcovhsp_std=0:qcovhsp_sum=100.0:qend_avg=93.0:qend_max=93.0:qend_min=93.0:qend_std=0:qend_sum=93.0:qstart_avg=1.0:qstart_max=1.0:qstart_min=1.0:qstart_std=0:qstart_sum=1.0:ref_name_counter=GB_GCA_018240995.1_protein.faa_JAFEES010000303.1_3@PF00015_full_PFAM.2.146--1:scovhsp_avg=63.9:scovhsp_max=63.9:scovhsp_min=63.9:scovhsp_std=0:scovhsp_sum=63.9:send_avg=120.0:send_max=120.0:send_min=120.0:send_std=0:send_sum=120.0:sstart_avg=29.0:sstart_max=29.0:sstart_min=29.0:sstart_std=0:sstart_sum=29.0],(40b82267-1ff8-4b23-8946-eaceb0a5184a_6@MCPsignal.25.108:0.418972[&&NHX:Sample=rhizpot1:Type=capture:capture_class=c__Calditrichia:capture_domain=d__Bacteria:capture_family=f__J004:capture_genus=g__J004:capture_order=o__Calditrichales:capture_phylum=p__Calditrichota:capture_species=s__J004 sp011051485:heptad=MCP-36H],((603f0702-588d-49ba-855a-35b00589259f_3@MCPsignal.237.319:0.247735[&&NHX:Sample=rhizpot2:Type=capture:capture_class=c__Alphaproteobacteria:capture_domain=d__Bacteria:capture_family=f__Rhizobiaceae:capture_genus=g__Rhizobium:capture_order=o__Rhizobiales:capture_phylum=p__Proteobacteria:capture_species=s__Rhizobium sp018987265:heptad=MCP-36H],(dffbe57f-4daa-57b7-8dd1-c080543f9759_3@MCPsignal.53.137:0.146175[&&NHX:Sample=rhiztom3:Type=capture:capture_class=c__Gammaproteobacteria:capture_domain=d__Bacteria:capture_family=f__Burkholderiaceae:capture_genus=g__Acidovorax:capture_order=o__Burkholderiales:capture_phylum=p__Proteobacteria:capture_species=s__Acidovorax sp001428665:heptad=MCP-36H],((693de625-1351-4865-b4e5-cff9892feb29_4@MCPsignal.23.104:5e-09[&&NHX:Sample=rhiztom1:Type=capture:capture_class=c__Alphaproteobacteria:capture_domain=d__Bacteria:capture_family=f__Caulobacteraceae:capture_genus=g__Phenylobacterium:capture_order=o__Caulobacterales:capture_phylum=p__Proteobacteria:capture_species=s__Phenylobacterium kunshanense:heptad=MCP-36H],(2e8ea98a-64b9-4631-933b-9b8f8c21532b_2@MCPsignal.23.91:5e-09[&&NHX:Sample=rhiztom1:Type=capture:capture_class=c__Gammaproteobacteria:capture_domain=d__Bacteria:capture_family=f__Burkholderiaceae:capture_genus=g__Paraburkholderia:capture_order=o__Burkholderiales:capture_phylum=p__Proteobacteria:capture_species=s__Paraburkholderia sp012927125:heptad=MCP-36H],(e15a9750-5a13-4daa-90e0-ada1d40853ac_6@MCPsignal.631.722:0.00922456[&&NHX:Sample=rhiztom2:Type=capture:capture_class=c__Gammaproteobacteria:capture_domain=d__Bacteria:capture_family=f__Burkholderiaceae:capture_genus=g__Pandoraea:capture_order=o__Burkholderiales:capture_phylum=p__Proteobacteria:capture_species=s__Pandoraea capi:heptad=MCP-36H],(1afe9368-0256-46a2-ab0d-ced61ea73925_5@MCPsignal.23.107:0.0101752[&&NHX:Sample=rhiztom3:Type=capture:capture_class=c__Alphaproteobacteria:capture_domain=d__Bacteria:capture_family=f__Rhizobiaceae:capture_genus=g__Rhizobium:capture_order=o__Rhizobiales:capture_phylum=p__Proteobacteria:capture_species=s__Rhizobium sp900470805:heptad=MCP-36H],c974efa3-82e8-4bb0-977d-136ba1bfe109_5@MCPsignal.96.193:5e-09[&&NHX:Sample=rhiztom3:Type=capture:besthit=84.5:bitscore=135.0:capture_class=c__Gammaproteobacteria:capture_domain=d__Bacteria:capture_family=f__Burkholderiaceae:capture_genus=g__Pandoraea:capture_order=o__Burkholderiales:capture_phylum=p__Proteobacteria:capture_species=s__Pandoraea aquatica:evalue=1.89e-41:gapopen=2.0:heptad=MCP-36H:length=97.0:mismatch=13.0:qcovhsp=100.0:qend=97.0:qstart=1.0:ref_name=RS_GCF_013334205.1_protein.faa_NZ_CP054424.1_2766@PF00015_full_PFAM.317.505:scovhsp=50.5:send=162.0:sstart=68.0])0:5e-09[&&NHX:Sample_counter=rhiztom3--2:Type_counter=capture--2:besthit_avg=84.5:besthit_max=84.5:besthit_min=84.5:besthit_std=0:besthit_sum=84.5:bitscore_avg=135.0:bitscore_max=135.0:bitscore_min=135.0:bitscore_std=0:bitscore_sum=135.0:capture_class_counter=c__Alphaproteobacteria--1||c__Gammaproteobacteria--1:capture_domain_counter=d__Bacteria--2:capture_family_counter=f__Burkholderiaceae--1||f__Rhizobiaceae--1:capture_genus_counter=g__Pandoraea--1||g__Rhizobium--1:capture_order_counter=o__Burkholderiales--1||o__Rhizobiales--1:capture_phylum_counter=p__Proteobacteria--2:capture_species_counter=s__Pandoraea aquatica--1||s__Rhizobium sp900470805--1:evalue_avg=1.89e-41:evalue_max=1.89e-41:evalue_min=1.89e-41:evalue_std=0:evalue_sum=1.89e-41:gapopen_avg=2.0:gapopen_max=2.0:gapopen_min=2.0:gapopen_std=0:gapopen_sum=2.0:gtdb_class_counter=:gtdb_domain_counter=:gtdb_family_counter=:gtdb_genus_counter=:gtdb_order_counter=:gtdb_phylum_counter=:gtdb_species_counter=:heptad_counter=MCP-36H--2:lbd_counter=:length_avg=97.0:length_max=97.0:length_min=97.0:length_std=0:length_sum=97.0:mismatch_avg=13.0:mismatch_max=13.0:mismatch_min=13.0:mismatch_std=0:mismatch_sum=13.0:name=N72155:qcovhsp_avg=100.0:qcovhsp_max=100.0:qcovhsp_min=100.0:qcovhsp_std=0:qcovhsp_sum=100.0:qend_avg=97.0:qend_max=97.0:qend_min=97.0:qend_std=0:qend_sum=97.0:qstart_avg=1.0:qstart_max=1.0:qstart_min=1.0:qstart_std=0:qstart_sum=1.0:ref_name_counter=RS_GCF_013334205.1_protein.faa_NZ_CP054424.1_2766@PF00015_full_PFAM.317.505--1:scovhsp_avg=50.5:scovhsp_max=50.5:scovhsp_min=50.5:scovhsp_std=0:scovhsp_sum=50.5:send_avg=162.0:send_max=162.0:send_min=162.0:send_std=0:send_sum=162.0:sstart_avg=68.0:sstart_max=68.0:sstart_min=68.0:sstart_std=0:sstart_sum=68.0])0.836:0.0159447[&&NHX:Sample_counter=rhiztom2--1||rhiztom3--2:Type_counter=capture--3:besthit_avg=84.5:besthit_max=84.5:besthit_min=84.5:besthit_std=0:besthit_sum=84.5:bitscore_avg=135.0:bitscore_max=135.0:bitscore_min=135.0:bitscore_std=0:bitscore_sum=135.0:capture_class_counter=c__Alphaproteobacteria--1||c__Gammaproteobacteria--2:capture_domain_counter=d__Bacteria--3:capture_family_counter=f__Burkholderiaceae--2||f__Rhizobiaceae--1:capture_genus_counter=g__Pandoraea--2||g__Rhizobium--1:capture_order_counter=o__Burkholderiales--2||o__Rhizobiales--1:capture_phylum_counter=p__Proteobacteria--3:capture_species_counter=s__Pandoraea aquatica--1||s__Pandoraea capi--1||s__Rhizobium sp900470805--1:evalue_avg=1.89e-41:evalue_max=1.89e-41:evalue_min=1.89e-41:evalue_std=0:evalue_sum=1.89e-41:gapopen_avg=2.0:gapopen_max=2.0:gapopen_min=2.0:gapopen_std=0:gapopen_sum=2.0:gtdb_class_counter=:gtdb_domain_counter=:gtdb_family_counter=:gtdb_genus_counter=:gtdb_order_counter=:gtdb_phylum_counter=:gtdb_species_counter=:heptad_counter=MCP-36H--3:lbd_counter=:length_avg=97.0:length_max=97.0:length_min=97.0:length_std=0:length_sum=97.0:mismatch_avg=13.0:mismatch_max=13.0:mismatch_min=13.0:mismatch_std=0:mismatch_sum=13.0:name=N72156:qcovhsp_avg=100.0:qcovhsp_max=100.0:qcovhsp_min=100.0:qcovhsp_std=0:qcovhsp_sum=100.0:qend_avg=97.0:qend_max=97.0:qend_min=97.0:qend_std=0:qend_sum=97.0:qstart_avg=1.0:qstart_max=1.0:qstart_min=1.0:qstart_std=0:qstart_sum=1.0:ref_name_counter=RS_GCF_013334205.1_protein.faa_NZ_CP054424.1_2766@PF00015_full_PFAM.317.505--1:scovhsp_avg=50.5:scovhsp_max=50.5:scovhsp_min=50.5:scovhsp_std=0:scovhsp_sum=50.5:send_avg=162.0:send_max=162.0:send_min=162.0:send_std=0:send_sum=162.0:sstart_avg=68.0:sstart_max=68.0:sstart_min=68.0:sstart_std=0:sstart_sum=68.0])0.869:0.0159393[&&NHX:Sample_counter=rhiztom1--1||rhiztom2--1||rhiztom3--2:Type_counter=capture--4:besthit_avg=84.5:besthit_max=84.5:besthit_min=84.5:besthit_std=0:besthit_sum=84.5:bitscore_avg=135.0:bitscore_max=135.0:bitscore_min=135.0:bitscore_std=0:bitscore_sum=135.0:capture_class_counter=c__Alphaproteobacteria--1||c__Gammaproteobacteria--3:capture_domain_counter=d__Bacteria--4:capture_family_counter=f__Burkholderiaceae--3||f__Rhizobiaceae--1:capture_genus_counter=g__Pandoraea--2||g__Paraburkholderia--1||g__Rhizobium--1:capture_order_counter=o__Burkholderiales--3||o__Rhizobiales--1:capture_phylum_counter=p__Proteobacteria--4:capture_species_counter=s__Pandoraea aquatica--1||s__Pandoraea capi--1||s__Paraburkholderia sp012927125--1||s__Rhizobium sp900470805--1:evalue_avg=1.89e-41:evalue_max=1.89e-41:evalue_min=1.89e-41:evalue_std=0:evalue_sum=1.89e-41:gapopen_avg=2.0:gapopen_max=2.0:gapopen_min=2.0:gapopen_std=0:gapopen_sum=2.0:gtdb_class_counter=:gtdb_domain_counter=:gtdb_family_counter=:gtdb_genus_counter=:gtdb_order_counter=:gtdb_phylum_counter=:gtdb_species_counter=:heptad_counter=MCP-36H--4:lbd_counter=:length_avg=97.0:length_max=97.0:length_min=97.0:length_std=0:length_sum=97.0:mismatch_avg=13.0:mismatch_max=13.0:mismatch_min=13.0:mismatch_std=0:mismatch_sum=13.0:name=N72157:qcovhsp_avg=100.0:qcovhsp_max=100.0:qcovhsp_min=100.0:qcovhsp_std=0:qcovhsp_sum=100.0:qend_avg=97.0:qend_max=97.0:qend_min=97.0:qend_std=0:qend_sum=97.0:qstart_avg=1.0:qstart_max=1.0:qstart_min=1.0:qstart_std=0:qstart_sum=1.0:ref_name_counter=RS_GCF_013334205.1_protein.faa_NZ_CP054424.1_2766@PF00015_full_PFAM.317.505--1:scovhsp_avg=50.5:scovhsp_max=50.5:scovhsp_min=50.5:scovhsp_std=0:scovhsp_sum=50.5:send_avg=162.0:send_max=162.0:send_min=162.0:send_std=0:send_sum=162.0:sstart_avg=68.0:sstart_max=68.0:sstart_min=68.0:sstart_std=0:sstart_sum=68.0])0.794:0.0163708[&&NHX:Sample_counter=rhiztom1--2||rhiztom2--1||rhiztom3--2:Type_counter=capture--5:besthit_avg=84.5:besthit_max=84.5:besthit_min=84.5:besthit_std=0:besthit_sum=84.5:bitscore_avg=135.0:bitscore_max=135.0:bitscore_min=135.0:bitscore_std=0:bitscore_sum=135.0:capture_class_counter=c__Alphaproteobacteria--2||c__Gammaproteobacteria--3:capture_domain_counter=d__Bacteria--5:capture_family_counter=f__Burkholderiaceae--3||f__Caulobacteraceae--1||f__Rhizobiaceae--1:capture_genus_counter=g__Pandoraea--2||g__Paraburkholderia--1||g__Phenylobacterium--1||g__Rhizobium--1:capture_order_counter=o__Burkholderiales--3||o__Caulobacterales--1||o__Rhizobiales--1:capture_phylum_counter=p__Proteobacteria--5:capture_species_counter=s__Pandoraea aquatica--1||s__Pandoraea capi--1||s__Paraburkholderia sp012927125--1||s__Phenylobacterium kunshanense--1||s__Rhizobium sp900470805--1:evalue_avg=1.89e-41:evalue_max=1.89e-41:evalue_min=1.89e-41:evalue_std=0:evalue_sum=1.89e-41:gapopen_avg=2.0:gapopen_max=2.0:gapopen_min=2.0:gapopen_std=0:gapopen_sum=2.0:gtdb_class_counter=:gtdb_domain_counter=:gtdb_family_counter=:gtdb_genus_counter=:gtdb_order_counter=:gtdb_phylum_counter=:gtdb_species_counter=:heptad_counter=MCP-36H--5:lbd_counter=:length_avg=97.0:length_max=97.0:length_min=97.0:length_std=0:length_sum=97.0:mismatch_avg=13.0:mismatch_max=13.0:mismatch_min=13.0:mismatch_std=0:mismatch_sum=13.0:name=N72158:qcovhsp_avg=100.0:qcovhsp_max=100.0:qcovhsp_min=100.0:qcovhsp_std=0:qcovhsp_sum=100.0:qend_avg=97.0:qend_max=97.0:qend_min=97.0:qend_std=0:qend_sum=97.0:qstart_avg=1.0:qstart_max=1.0:qstart_min=1.0:qstart_std=0:qstart_sum=1.0:ref_name_counter=RS_GCF_013334205.1_protein.faa_NZ_CP054424.1_2766@PF00015_full_PFAM.317.505--1:scovhsp_avg=50.5:scovhsp_max=50.5:scovhsp_min=50.5:scovhsp_std=0:scovhsp_sum=50.5:send_avg=162.0:send_max=162.0:send_min=162.0:send_std=0:send_sum=162.0:sstart_avg=68.0:sstart_max=68.0:sstart_min=68.0:sstart_std=0:sstart_sum=68.0],(ef850041-e1a3-426e-bd8f-bc314b384300_4@MCPsignal.2.83:0.0389803[&&NHX:Sample=rhiztom3:Type=capture:capture_class=c__Gammaproteobacteria:capture_domain=d__Bacteria:capture_family=f__Burkholderiaceae:capture_genus=g__Trinickia:capture_order=o__Burkholderiales:capture_phylum=p__Proteobacteria:capture_species=s__Trinickia soli:heptad=MCP-36H],823ca82f-fb8f-46b0-9555-8c3e382165eb_3@MCPsignal.3.67:5e-09[&&NHX:Sample=rhiztom1:Type=capture:capture_class=c__Gammaproteobacteria:capture_domain=d__Bacteria:capture_family=f__Enterobacteriaceae:capture_genus=g__Erwinia_A:capture_order=o__Enterobacterales:capture_phylum=p__Proteobacteria:capture_species=s__Erwinia_A teleogrylli:heptad=MCP-36H])0.291:0.0106258[&&NHX:Sample_counter=rhiztom1--1||rhiztom3--1:Type_counter=capture--2:capture_class_counter=c__Gammaproteobacteria--2:capture_domain_counter=d__Bacteria--2:capture_family_counter=f__Burkholderiaceae--1||f__Enterobacteriaceae--1:capture_genus_counter=g__Erwinia_A--1||g__Trinickia--1:capture_order_counter=o__Burkholderiales--1||o__Enterobacterales--1:capture_phylum_counter=p__Proteobacteria--2:capture_species_counter=s__Erwinia_A teleogrylli--1||s__Trinickia soli--1:gtdb_class_counter=:gtdb_domain_counter=:gtdb_family_counter=:gtdb_genus_counter=:gtdb_order_counter=:gtdb_phylum_counter=:gtdb_species_counter=:heptad_counter=MCP-36H--2:lbd_counter=:name=N72161:ref_name_counter=])0.995:0.29284[&&NHX:Sample_counter=rhiztom1--3||rhiztom2--1||rhiztom3--3:Type_counter=capture--7:besthit_avg=84.5:besthit_max=84.5:besthit_min=84.5:besthit_std=0:besthit_sum=84.5:bitscore_avg=135.0:bitscore_max=135.0:bitscore_min=135.0:bitscore_std=0:bitscore_sum=135.0:capture_class_counter=c__Alphaproteobacteria--2||c__Gammaproteobacteria--5:capture_domain_counter=d__Bacteria--7:capture_family_counter=f__Burkholderiaceae--4||f__Caulobacteraceae--1||f__Enterobacteriaceae--1||f__Rhizobiaceae--1:capture_genus_counter=g__Erwinia_A--1||g__Pandoraea--2||g__Paraburkholderia--1||g__Phenylobacterium--1||g__Rhizobium--1||g__Trinickia--1:capture_order_counter=o__Burkholderiales--4||o__Caulobacterales--1||o__Enterobacterales--1||o__Rhizobiales--1:capture_phylum_counter=p__Proteobacteria--7:capture_species_counter=s__Erwinia_A teleogrylli--1||s__Pandoraea aquatica--1||s__Pandoraea capi--1||s__Paraburkholderia sp012927125--1||s__Phenylobacterium kunshanense--1||s__Rhizobium sp900470805--1||s__Trinickia soli--1:evalue_avg=1.89e-41:evalue_max=1.89e-41:evalue_min=1.89e-41:evalue_std=0:evalue_sum=1.89e-41:gapopen_avg=2.0:gapopen_max=2.0:gapopen_min=2.0:gapopen_std=0:gapopen_sum=2.0:gtdb_class_counter=:gtdb_domain_counter=:gtdb_family_counter=:gtdb_genus_counter=:gtdb_order_counter=:gtdb_phylum_counter=:gtdb_species_counter=:heptad_counter=MCP-36H--7:lbd_counter=:length_avg=97.0:length_max=97.0:length_min=97.0:length_std=0:length_sum=97.0:mismatch_avg=13.0:mismatch_max=13.0:mismatch_min=13.0:mismatch_std=0:mismatch_sum=13.0:name=N72162:qcovhsp_avg=100.0:qcovhsp_max=100.0:qcovhsp_min=100.0:qcovhsp_std=0:qcovhsp_sum=100.0:qend_avg=97.0:qend_max=97.0:qend_min=97.0:qend_std=0:qend_sum=97.0:qstart_avg=1.0:qstart_max=1.0:qstart_min=1.0:qstart_std=0:qstart_sum=1.0:ref_name_counter=RS_GCF_013334205.1_protein.faa_NZ_CP054424.1_2766@PF00015_full_PFAM.317.505--1:scovhsp_avg=50.5:scovhsp_max=50.5:scovhsp_min=50.5:scovhsp_std=0:scovhsp_sum=50.5:send_avg=162.0:send_max=162.0:send_min=162.0:send_std=0:send_sum=162.0:sstart_avg=68.0:sstart_max=68.0:sstart_min=68.0:sstart_std=0:sstart_sum=68.0])0.948:0.187109[&&NHX:Sample_counter=rhiztom1--3||rhiztom2--1||rhiztom3--4:Type_counter=capture--8:besthit_avg=84.5:besthit_max=84.5:besthit_min=84.5:besthit_std=0:besthit_sum=84.5:bitscore_avg=135.0:bitscore_max=135.0:bitscore_min=135.0:bitscore_std=0:bitscore_sum=135.0:capture_class_counter=c__Alphaproteobacteria--2||c__Gammaproteobacteria--6:capture_domain_counter=d__Bacteria--8:capture_family_counter=f__Burkholderiaceae--5||f__Caulobacteraceae--1||f__Enterobacteriaceae--1||f__Rhizobiaceae--1:capture_genus_counter=g__Acidovorax--1||g__Erwinia_A--1||g__Pandoraea--2||g__Paraburkholderia--1||g__Phenylobacterium--1||g__Rhizobium--1||g__Trinickia--1:capture_order_counter=o__Burkholderiales--5||o__Caulobacterales--1||o__Enterobacterales--1||o__Rhizobiales--1:capture_phylum_counter=p__Proteobacteria--8:capture_species_counter=s__Acidovorax sp001428665--1||s__Erwinia_A teleogrylli--1||s__Pandoraea aquatica--1||s__Pandoraea capi--1||s__Paraburkholderia sp012927125--1||s__Phenylobacterium kunshanense--1||s__Rhizobium sp900470805--1||s__Trinickia soli--1:evalue_avg=1.89e-41:evalue_max=1.89e-41:evalue_min=1.89e-41:evalue_std=0:evalue_sum=1.89e-41:gapopen_avg=2.0:gapopen_max=2.0:gapopen_min=2.0:gapopen_std=0:gapopen_sum=2.0:gtdb_class_counter=:gtdb_domain_counter=:gtdb_family_counter=:gtdb_genus_counter=:gtdb_order_counter=:gtdb_phylum_counter=:gtdb_species_counter=:heptad_counter=MCP-36H--8:lbd_counter=:length_avg=97.0:length_max=97.0:length_min=97.0:length_std=0:length_sum=97.0:mismatch_avg=13.0:mismatch_max=13.0:mismatch_min=13.0:mismatch_std=0:mismatch_sum=13.0:name=N72163:qcovhsp_avg=100.0:qcovhsp_max=100.0:qcovhsp_min=100.0:qcovhsp_std=0:qcovhsp_sum=100.0:qend_avg=97.0:qend_max=97.0:qend_min=97.0:qend_std=0:qend_sum=97.0:qstart_avg=1.0:qstart_max=1.0:qstart_min=1.0:qstart_std=0:qstart_sum=1.0:ref_name_counter=RS_GCF_013334205.1_protein.faa_NZ_CP054424.1_2766@PF00015_full_PFAM.317.505--1:scovhsp_avg=50.5:scovhsp_max=50.5:scovhsp_min=50.5:scovhsp_std=0:scovhsp_sum=50.5:send_avg=162.0:send_max=162.0:send_min=162.0:send_std=0:send_sum=162.0:sstart_avg=68.0:sstart_max=68.0:sstart_min=68.0:sstart_std=0:sstart_sum=68.0])0.931:0.116624[&&NHX:Sample_counter=rhizpot2--1||rhiztom1--3||rhiztom2--1||rhiztom3--4:Type_counter=capture--9:besthit_avg=84.5:besthit_max=84.5:besthit_min=84.5:besthit_std=0:besthit_sum=84.5:bitscore_avg=135.0:bitscore_max=135.0:bitscore_min=135.0:bitscore_std=0:bitscore_sum=135.0:capture_class_counter=c__Alphaproteobacteria--3||c__Gammaproteobacteria--6:capture_domain_counter=d__Bacteria--9:capture_family_counter=f__Burkholderiaceae--5||f__Caulobacteraceae--1||f__Enterobacteriaceae--1||f__Rhizobiaceae--2:capture_genus_counter=g__Acidovorax--1||g__Erwinia_A--1||g__Pandoraea--2||g__Paraburkholderia--1||g__Phenylobacterium--1||g__Rhizobium--2||g__Trinickia--1:capture_order_counter=o__Burkholderiales--5||o__Caulobacterales--1||o__Enterobacterales--1||o__Rhizobiales--2:capture_phylum_counter=p__Proteobacteria--9:capture_species_counter=s__Acidovorax sp001428665--1||s__Erwinia_A teleogrylli--1||s__Pandoraea aquatica--1||s__Pandoraea capi--1||s__Paraburkholderia sp012927125--1||s__Phenylobacterium kunshanense--1||s__Rhizobium sp018987265--1||s__Rhizobium sp900470805--1||s__Trinickia soli--1:evalue_avg=1.89e-41:evalue_max=1.89e-41:evalue_min=1.89e-41:evalue_std=0:evalue_sum=1.89e-41:gapopen_avg=2.0:gapopen_max=2.0:gapopen_min=2.0:gapopen_std=0:gapopen_sum=2.0:gtdb_class_counter=:gtdb_domain_counter=:gtdb_family_counter=:gtdb_genus_counter=:gtdb_order_counter=:gtdb_phylum_counter=:gtdb_species_counter=:heptad_counter=MCP-36H--9:lbd_counter=:length_avg=97.0:length_max=97.0:length_min=97.0:length_std=0:length_sum=97.0:mismatch_avg=13.0:mismatch_max=13.0:mismatch_min=13.0:mismatch_std=0:mismatch_sum=13.0:name=N72164:qcovhsp_avg=100.0:qcovhsp_max=100.0:qcovhsp_min=100.0:qcovhsp_std=0:qcovhsp_sum=100.0:qend_avg=97.0:qend_max=97.0:qend_min=97.0:qend_std=0:qend_sum=97.0:qstart_avg=1.0:qstart_max=1.0:qstart_min=1.0:qstart_std=0:qstart_sum=1.0:ref_name_counter=RS_GCF_013334205.1_protein.faa_NZ_CP054424.1_2766@PF00015_full_PFAM.317.505--1:scovhsp_avg=50.5:scovhsp_max=50.5:scovhsp_min=50.5:scovhsp_std=0:scovhsp_sum=50.5:send_avg=162.0:send_max=162.0:send_min=162.0:send_std=0:send_sum=162.0:sstart_avg=68.0:sstart_max=68.0:sstart_min=68.0:sstart_std=0:sstart_sum=68.0],(59cb405f-c585-41a3-a8fa-1e0da1c4e308_3@MCPsignal.1.266.331:0.243856[&&NHX:Sample=rhizpot3:Type=capture:capture_class=c__Gammaproteobacteria:capture_domain=d__Bacteria:capture_family=f__Burkholderiaceae:capture_genus=g__Duganella:capture_order=o__Burkholderiales:capture_phylum=p__Proteobacteria:capture_species=s__Duganella sp900110275:heptad=MCP-36H],(9896666d-683f-4164-8688-96972569b5a6_6@MCPsignal.280.354:0.117364[&&NHX:Sample=rhizpot1:Type=capture:capture_class=c__Verrucomicrobiae:capture_domain=d__Bacteria:capture_family=f__DSYF01:capture_genus=g__DSYF01:capture_order=o__Pedosphaerales:capture_phylum=p__Verrucomicrobiota:capture_species=s__DSYF01 sp017853715:heptad=MCP-36H],9a3e6ce2-69ab-4138-b0af-fac34a3e2f33_5@MCPsignal.23.95:0.174492[&&NHX:Sample=rhizpot3:Type=capture:capture_class=c__Gammaproteobacteria:capture_domain=d__Bacteria:capture_family=f__Burkholderiaceae:capture_genus=g__Tepidimonas:capture_order=o__Burkholderiales:capture_phylum=p__Proteobacteria:capture_species=s__Tepidimonas alkaliphilus:heptad=MCP-36H])0.896:0.125909[&&NHX:Sample_counter=rhizpot1--1||rhizpot3--1:Type_counter=capture--2:capture_class_counter=c__Gammaproteobacteria--1||c__Verrucomicrobiae--1:capture_domain_counter=d__Bacteria--2:capture_family_counter=f__Burkholderiaceae--1||f__DSYF01--1:capture_genus_counter=g__DSYF01--1||g__Tepidimonas--1:capture_order_counter=o__Burkholderiales--1||o__Pedosphaerales--1:capture_phylum_counter=p__Proteobacteria--1||p__Verrucomicrobiota--1:capture_species_counter=s__DSYF01 sp017853715--1||s__Tepidimonas alkaliphilus--1:gtdb_class_counter=:gtdb_domain_counter=:gtdb_family_counter=:gtdb_genus_counter=:gtdb_order_counter=:gtdb_phylum_counter=:gtdb_species_counter=:heptad_counter=MCP-36H--2:lbd_counter=:name=N72168:ref_name_counter=])0.802:0.0393731[&&NHX:Sample_counter=rhizpot1--1||rhizpot3--2:Type_counter=capture--3:capture_class_counter=c__Gammaproteobacteria--2||c__Verrucomicrobiae--1:capture_domain_counter=d__Bacteria--3:capture_family_counter=f__Burkholderiaceae--2||f__DSYF01--1:capture_genus_counter=g__DSYF01--1||g__Duganella--1||g__Tepidimonas--1:capture_order_counter=o__Burkholderiales--2||o__Pedosphaerales--1:capture_phylum_counter=p__Proteobacteria--2||p__Verrucomicrobiota--1:capture_species_counter=s__DSYF01 sp017853715--1||s__Duganella sp900110275--1||s__Tepidimonas alkaliphilus--1:gtdb_class_counter=:gtdb_domain_counter=:gtdb_family_counter=:gtdb_genus_counter=:gtdb_order_counter=:gtdb_phylum_counter=:gtdb_species_counter=:heptad_counter=MCP-36H--3:lbd_counter=:name=N72169:ref_name_counter=])0.812:0.0658085[&&NHX:Sample_counter=rhizpot1--1||rhizpot2--1||rhizpot3--2||rhiztom1--3||rhiztom2--1||rhiztom3--4:Type_counter=capture--12:besthit_avg=84.5:besthit_max=84.5:besthit_min=84.5:besthit_std=0:besthit_sum=84.5:bitscore_avg=135.0:bitscore_max=135.0:bitscore_min=135.0:bitscore_std=0:bitscore_sum=135.0:capture_class_counter=c__Alphaproteobacteria--3||c__Gammaproteobacteria--8||c__Verrucomicrobiae--1:capture_domain_counter=d__Bacteria--12:capture_family_counter=f__Burkholderiaceae--7||f__Caulobacteraceae--1||f__DSYF01--1||f__Enterobacteriaceae--1||f__Rhizobiaceae--2:capture_genus_counter=g__Acidovorax--1||g__DSYF01--1||g__Duganella--1||g__Erwinia_A--1||g__Pandoraea--2||g__Paraburkholderia--1||g__Phenylobacterium--1||g__Rhizobium--2||g__Tepidimonas--1||g__Trinickia--1:capture_order_counter=o__Burkholderiales--7||o__Caulobacterales--1||o__Enterobacterales--1||o__Pedosphaerales--1||o__Rhizobiales--2:capture_phylum_counter=p__Proteobacteria--11||p__Verrucomicrobiota--1:capture_species_counter=s__Acidovorax sp001428665--1||s__DSYF01 sp017853715--1||s__Duganella sp900110275--1||s__Erwinia_A teleogrylli--1||s__Pandoraea aquatica--1||s__Pandoraea capi--1||s__Paraburkholderia sp012927125--1||s__Phenylobacterium kunshanense--1||s__Rhizobium sp018987265--1||s__Rhizobium sp900470805--1||s__Tepidimonas alkaliphilus--1||s__Trinickia soli--1:evalue_avg=1.89e-41:evalue_max=1.89e-41:evalue_min=1.89e-41:evalue_std=0:evalue_sum=1.89e-41:gapopen_avg=2.0:gapopen_max=2.0:gapopen_min=2.0:gapopen_std=0:gapopen_sum=2.0:gtdb_class_counter=:gtdb_domain_counter=:gtdb_family_counter=:gtdb_genus_counter=:gtdb_order_counter=:gtdb_phylum_counter=:gtdb_species_counter=:heptad_counter=MCP-36H--12:lbd_counter=:length_avg=97.0:length_max=97.0:length_min=97.0:length_std=0:length_sum=97.0:mismatch_avg=13.0:mismatch_max=13.0:mismatch_min=13.0:mismatch_std=0:mismatch_sum=13.0:name=N72170:qcovhsp_avg=100.0:qcovhsp_max=100.0:qcovhsp_min=100.0:qcovhsp_std=0:qcovhsp_sum=100.0:qend_avg=97.0:qend_max=97.0:qend_min=97.0:qend_std=0:qend_sum=97.0:qstart_avg=1.0:qstart_max=1.0:qstart_min=1.0:qstart_std=0:qstart_sum=1.0:ref_name_counter=RS_GCF_013334205.1_protein.faa_NZ_CP054424.1_2766@PF00015_full_PFAM.317.505--1:scovhsp_avg=50.5:scovhsp_max=50.5:scovhsp_min=50.5:scovhsp_std=0:scovhsp_sum=50.5:send_avg=162.0:send_max=162.0:send_min=162.0:send_std=0:send_sum=162.0:sstart_avg=68.0:sstart_max=68.0:sstart_min=68.0:sstart_std=0:sstart_sum=68.0])0.263:0.153412[&&NHX:Sample_counter=rhizpot1--2||rhizpot2--1||rhizpot3--2||rhiztom1--3||rhiztom2--1||rhiztom3--4:Type_counter=capture--13:besthit_avg=84.5:besthit_max=84.5:besthit_min=84.5:besthit_std=0:besthit_sum=84.5:bitscore_avg=135.0:bitscore_max=135.0:bitscore_min=135.0:bitscore_std=0:bitscore_sum=135.0:capture_class_counter=c__Alphaproteobacteria--3||c__Calditrichia--1||c__Gammaproteobacteria--8||c__Verrucomicrobiae--1:capture_domain_counter=d__Bacteria--13:capture_family_counter=f__Burkholderiaceae--7||f__Caulobacteraceae--1||f__DSYF01--1||f__Enterobacteriaceae--1||f__J004--1||f__Rhizobiaceae--2:capture_genus_counter=g__Acidovorax--1||g__DSYF01--1||g__Duganella--1||g__Erwinia_A--1||g__J004--1||g__Pandoraea--2||g__Paraburkholderia--1||g__Phenylobacterium--1||g__Rhizobium--2||g__Tepidimonas--1||g__Trinickia--1:capture_order_counter=o__Burkholderiales--7||o__Calditrichales--1||o__Caulobacterales--1||o__Enterobacterales--1||o__Pedosphaerales--1||o__Rhizobiales--2:capture_phylum_counter=p__Calditrichota--1||p__Proteobacteria--11||p__Verrucomicrobiota--1:capture_species_counter=s__Acidovorax sp001428665--1||s__DSYF01 sp017853715--1||s__Duganella sp900110275--1||s__Erwinia_A teleogrylli--1||s__J004 sp011051485--1||s__Pandoraea aquatica--1||s__Pandoraea capi--1||s__Paraburkholderia sp012927125--1||s__Phenylobacterium kunshanense--1||s__Rhizobium sp018987265--1||s__Rhizobium sp900470805--1||s__Tepidimonas alkaliphilus--1||s__Trinickia soli--1:evalue_avg=1.89e-41:evalue_max=1.89e-41:evalue_min=1.89e-41:evalue_std=0:evalue_sum=1.89e-41:gapopen_avg=2.0:gapopen_max=2.0:gapopen_min=2.0:gapopen_std=0:gapopen_sum=2.0:gtdb_class_counter=:gtdb_domain_counter=:gtdb_family_counter=:gtdb_genus_counter=:gtdb_order_counter=:gtdb_phylum_counter=:gtdb_species_counter=:heptad_counter=MCP-36H--13:lbd_counter=:length_avg=97.0:length_max=97.0:length_min=97.0:length_std=0:length_sum=97.0:mismatch_avg=13.0:mismatch_max=13.0:mismatch_min=13.0:mismatch_std=0:mismatch_sum=13.0:name=N72171:qcovhsp_avg=100.0:qcovhsp_max=100.0:qcovhsp_min=100.0:qcovhsp_std=0:qcovhsp_sum=100.0:qend_avg=97.0:qend_max=97.0:qend_min=97.0:qend_std=0:qend_sum=97.0:qstart_avg=1.0:qstart_max=1.0:qstart_min=1.0:qstart_std=0:qstart_sum=1.0:ref_name_counter=RS_GCF_013334205.1_protein.faa_NZ_CP054424.1_2766@PF00015_full_PFAM.317.505--1:scovhsp_avg=50.5:scovhsp_max=50.5:scovhsp_min=50.5:scovhsp_std=0:scovhsp_sum=50.5:send_avg=162.0:send_max=162.0:send_min=162.0:send_std=0:send_sum=162.0:sstart_avg=68.0:sstart_max=68.0:sstart_min=68.0:sstart_std=0:sstart_sum=68.0])0.93:0.187745[&&NHX:Sample_counter=rhizpot1--3||rhizpot2--1||rhizpot3--2||rhiztom1--3||rhiztom2--1||rhiztom3--6:Type_counter=capture--16:besthit_avg=81.5:besthit_max=84.5:besthit_min=78.5:besthit_std=4.242640687119285:besthit_sum=163.0:bitscore_avg=130.5:bitscore_max=135.0:bitscore_min=126.0:bitscore_std=6.363961030678928:bitscore_sum=261.0:capture_class_counter=c__Alphaproteobacteria--4||c__Calditrichia--1||c__Gammaproteobacteria--10||c__Verrucomicrobiae--1:capture_domain_counter=d__Bacteria--16:capture_family_counter=f__Burkholderiaceae--9||f__Caulobacteraceae--1||f__DSYF01--1||f__Enterobacteriaceae--1||f__J004--1||f__Rhizobiaceae--2||f__Rhodospirillaceae--1:capture_genus_counter=g__Acidovorax--1||g__Caballeronia--1||g__DSYF01--1||g__Duganella--1||g__Erwinia_A--1||g__J004--1||g__Noviherbaspirillum--1||g__Pandoraea--2||g__Paraburkholderia--1||g__Pararhodospirillum--1||g__Phenylobacterium--1||g__Rhizobium--2||g__Tepidimonas--1||g__Trinickia--1:capture_order_counter=o__Burkholderiales--9||o__Calditrichales--1||o__Caulobacterales--1||o__Enterobacterales--1||o__Pedosphaerales--1||o__Rhizobiales--2||o__Rhodospirillales--1:capture_phylum_counter=p__Calditrichota--1||p__Proteobacteria--14||p__Verrucomicrobiota--1:capture_species_counter=s__Acidovorax sp001428665--1||s__Caballeronia glebae--1||s__DSYF01 sp017853715--1||s__Duganella sp900110275--1||s__Erwinia_A teleogrylli--1||s__J004 sp011051485--1||s__Noviherbaspirillum sp004804275--1||s__Pandoraea aquatica--1||s__Pandoraea capi--1||s__Paraburkholderia sp012927125--1||s__Pararhodospirillum photometricum--1||s__Phenylobacterium kunshanense--1||s__Rhizobium sp018987265--1||s__Rhizobium sp900470805--1||s__Tepidimonas alkaliphilus--1||s__Trinickia soli--1:evalue_avg=9.809449999999999e-39:evalue_max=1.96e-38:evalue_min=1.89e-41:evalue_std=1.3845928593091906e-38:evalue_sum=1.9618899999999998e-38:gapopen_avg=1.5:gapopen_max=2.0:gapopen_min=1.0:gapopen_std=0.7071067811865476:gapopen_sum=3.0:gtdb_class_counter=:gtdb_domain_counter=:gtdb_family_counter=:gtdb_genus_counter=:gtdb_order_counter=:gtdb_phylum_counter=:gtdb_species_counter=:heptad_counter=MCP-36H--16:lbd_counter=:length_avg=95.0:length_max=97.0:length_min=93.0:length_std=2.8284271247461903:length_sum=190.0:mismatch_avg=16.0:mismatch_max=19.0:mismatch_min=13.0:mismatch_std=4.242640687119285:mismatch_sum=32.0:name=N72172:qcovhsp_avg=100.0:qcovhsp_max=100.0:qcovhsp_min=100.0:qcovhsp_std=0.0:qcovhsp_sum=200.0:qend_avg=95.0:qend_max=97.0:qend_min=93.0:qend_std=2.8284271247461903:qend_sum=190.0:qstart_avg=1.0:qstart_max=1.0:qstart_min=1.0:qstart_std=0.0:qstart_sum=2.0:ref_name_counter=GB_GCA_018240995.1_protein.faa_JAFEES010000303.1_3@PF00015_full_PFAM.2.146--1||RS_GCF_013334205.1_protein.faa_NZ_CP054424.1_2766@PF00015_full_PFAM.317.505--1:scovhsp_avg=57.2:scovhsp_max=63.9:scovhsp_min=50.5:scovhsp_std=9.475230867899736:scovhsp_sum=114.4:send_avg=141.0:send_max=162.0:send_min=120.0:send_std=29.698484809834994:send_sum=282.0:sstart_avg=48.5:sstart_max=68.0:sstart_min=29.0:sstart_std=27.577164466275352:sstart_sum=97.0])0.958:0.155541[&&NHX:Sample_counter=rhizpot1--6||rhizpot2--1||rhizpot3--6||rhiztom1--4||rhiztom2--2||rhiztom3--6:Type_counter=capture--25:besthit_avg=81.3:besthit_max=84.5:besthit_min=78.5:besthit_std=3.0199337741082997:besthit_sum=243.9:bitscore_avg=121.66666666666667:bitscore_max=135.0:bitscore_min=104.0:bitscore_std=15.947831618540913:bitscore_sum=365.0:capture_class_counter=c__Alphaproteobacteria--6||c__Calditrichia--1||c__Gammaproteobacteria--16||c__JACRHL01--1||c__Verrucomicrobiae--1:capture_domain_counter=d__Bacteria--25:capture_family_counter=f__Burkholderiaceae--14||f__Caulobacteraceae--1||f__DSYF01--1||f__Enterobacteriaceae--2||f__J004--1||f__JACRHL01--1||f__Rhizobiaceae--4||f__Rhodospirillaceae--1:capture_genus_counter=g__Acidovorax--1||g__Affinibrenneria--1||g__Allorhizobium--1||g__CAILRJ01--1||g__Caballeronia--1||g__Castellaniella--2||g__Cupriavidus--1||g__DSYF01--1||g__Duganella--1||g__Erwinia_A--1||g__J004--1||g__JACRHL01--1||g__Noviherbaspirillum--1||g__Pandoraea--2||g__Paraburkholderia--2||g__Pararhizobium--1||g__Pararhodospirillum--1||g__Phenylobacterium--1||g__Rhizobium--2||g__Tepidimonas--1||g__Trinickia--1:capture_order_counter=o__Burkholderiales--14||o__Calditrichales--1||o__Caulobacterales--1||o__Enterobacterales--2||o__JACRHL01--1||o__Pedosphaerales--1||o__Rhizobiales--4||o__Rhodospirillales--1:capture_phylum_counter=p__Calditrichota--1||p__Nitrospirota--1||p__Proteobacteria--22||p__Verrucomicrobiota--1:capture_species_counter=s__Acidovorax sp001428665--1||s__Affinibrenneria salicis--1||s__Allorhizobium rosettiformans--1||s__CAILRJ01 sp014377845--1||s__Caballeronia glebae--1||s__Castellaniella sp019166125--2||s__Cupriavidus plantarum--1||s__DSYF01 sp017853715--1||s__Duganella sp900110275--1||s__Erwinia_A teleogrylli--1||s__J004 sp011051485--1||s__JACRHL01 sp016212085--1||s__Noviherbaspirillum sp004804275--1||s__Pandoraea aquatica--1||s__Pandoraea capi--1||s__Paraburkholderia sp012927125--1||s__Paraburkholderia sp017814945--1||s__Pararhizobium sp001424065--1||s__Pararhodospirillum photometricum--1||s__Phenylobacterium kunshanense--1||s__Rhizobium sp018987265--1||s__Rhizobium sp900470805--1||s__Tepidimonas alkaliphilus--1||s__Trinickia soli--1:evalue_avg=1.2066666732063e-30:evalue_max=3.62e-30:evalue_min=1.89e-41:evalue_std=2.090007968802957e-30:evalue_sum=3.6200000196189e-30:gapopen_avg=1.0:gapopen_max=2.0:gapopen_min=0.0:gapopen_std=1.0:gapopen_sum=3.0:gtdb_class_counter=:gtdb_domain_counter=:gtdb_family_counter=:gtdb_genus_counter=:gtdb_order_counter=:gtdb_phylum_counter=:gtdb_species_counter=:heptad_counter=MCP-36H--25:lbd_counter=:length_avg=86.0:length_max=97.0:length_min=68.0:length_std=15.716233645501712:length_sum=258.0:mismatch_avg=15.0:mismatch_max=19.0:mismatch_min=13.0:mismatch_std=3.4641016151377544:mismatch_sum=45.0:name=N72173:qcovhsp_avg=100.0:qcovhsp_max=100.0:qcovhsp_min=100.0:qcovhsp_std=0.0:qcovhsp_sum=300.0:qend_avg=86.0:qend_max=97.0:qend_min=68.0:qend_std=15.716233645501712:qend_sum=258.0:qstart_avg=1.0:qstart_max=1.0:qstart_min=1.0:qstart_std=0.0:qstart_sum=3.0:ref_name_counter=GB_GCA_018240995.1_protein.faa_JAFEES010000303.1_3@PF00015_full_PFAM.2.146--1||RS_GCF_000379565.1_protein.faa_NZ_KB903213.1_1@PF00015_full_PFAM.1.137--1||RS_GCF_013334205.1_protein.faa_NZ_CP054424.1_2766@PF00015_full_PFAM.317.505--1:scovhsp_avg=54.800000000000004:scovhsp_max=63.9:scovhsp_min=50.0:scovhsp_std=7.884795495128582:scovhsp_sum=164.4:send_avg=124.0:send_max=162.0:send_min=90.0:send_std=36.16628264005025:send_sum=372.0:sstart_avg=40.0:sstart_max=68.0:sstart_min=23.0:sstart_std=24.43358344574123:sstart_sum=120.0])0:5e-09[&&NHX:Sample_counter=rhizpot1--7||rhizpot2--1||rhizpot3--8||rhiztom1--7||rhiztom2--2||rhiztom3--8:Type_counter=GTDB--2||capture--33:besthit_avg=81.025:besthit_max=84.5:besthit_min=78.5:besthit_std=2.5263610193319557:besthit_sum=324.1:bitscore_avg=124.0:bitscore_max=135.0:bitscore_min=104.0:bitscore_std=13.832329280830953:bitscore_sum=496.0:capture_class_counter=c__Alphaproteobacteria--10||c__Calditrichia--1||c__Gammaproteobacteria--20||c__JACRHL01--1||c__Verrucomicrobiae--1:capture_domain_counter=d__Bacteria--33:capture_family_counter=f__Beijerinckiaceae--1||f__Burkholderiaceae--16||f__Caulobacteraceae--1||f__DSYF01--1||f__Enterobacteriaceae--3||f__J004--1||f__JACRHL01--1||f__Rhizobiaceae--7||f__Rhodanobacteraceae--1||f__Rhodospirillaceae--1:capture_genus_counter=g__Acidovorax--1||g__Affinibrenneria--1||g__Allorhizobium--2||g__Aureimonas_A--1||g__Bosea--1||g__CAILRJ01--1||g__Caballeronia--1||g__Castellaniella--2||g__Cupriavidus--2||g__DSYF01--1||g__Duganella--1||g__Erwinia_A--1||g__J004--1||g__JACRHL01--1||g__Noviherbaspirillum--1||g__Pandoraea--2||g__Paraburkholderia--3||g__Pararhizobium--1||g__Pararhodospirillum--1||g__Phenylobacterium--1||g__Rhizobium--2||g__Rhizobium_A--1||g__Rhodanobacter--1||g__Tepidimonas--1||g__Trinickia--1||g__Yersinia--1:capture_order_counter=o__Burkholderiales--16||o__Calditrichales--1||o__Caulobacterales--1||o__Enterobacterales--3||o__JACRHL01--1||o__Pedosphaerales--1||o__Rhizobiales--8||o__Rhodospirillales--1||o__Xanthomonadales--1:capture_phylum_counter=p__Calditrichota--1||p__Nitrospirota--1||p__Proteobacteria--30||p__Verrucomicrobiota--1:capture_species_counter=s__Acidovorax sp001428665--1||s__Affinibrenneria salicis--1||s__Allorhizobium rosettiformans--1||s__Allorhizobium sp900473805--1||s__Aureimonas_A psammosilene--1||s__Bosea sp001426225--1||s__CAILRJ01 sp014377845--1||s__Caballeronia glebae--1||s__Castellaniella sp019166125--2||s__Cupriavidus plantarum--1||s__Cupriavidus sp900101625--1||s__DSYF01 sp017853715--1||s__Duganella sp900110275--1||s__Erwinia_A teleogrylli--1||s__J004 sp011051485--1||s__JACRHL01 sp016212085--1||s__Noviherbaspirillum sp004804275--1||s__Pandoraea aquatica--1||s__Pandoraea capi--1||s__Paraburkholderia aromaticivorans--1||s__Paraburkholderia sp012927125--1||s__Paraburkholderia sp017814945--1||s__Pararhizobium sp001424065--1||s__Pararhodospirillum photometricum--1||s__Phenylobacterium kunshanense--1||s__Rhizobium sp018987265--1||s__Rhizobium sp900470805--1||s__Rhizobium_A sp005222845--1||s__Rhodanobacter glycinis_A--1||s__Tepidimonas alkaliphilus--1||s__Trinickia soli--1||s__Yersinia ruckeri--1:evalue_avg=9.050000050377251e-31:evalue_max=3.62e-30:evalue_min=1.89e-41:evalue_std=1.8099999966415168e-30:evalue_sum=3.6200000201509005e-30:gapopen_avg=0.75:gapopen_max=2.0:gapopen_min=0.0:gapopen_std=0.9574271077563381:gapopen_sum=3.0:gtdb_class_counter=c__Alphaproteobacteria--1||c__Gammaproteobacteria--1:gtdb_domain_counter=d__Bacteria--2:gtdb_family_counter=f__Enterobacteriaceae--1||f__Rhizobiaceae--1:gtdb_genus_counter=g__Allorhizobium--1||g__Kosakonia--1:gtdb_order_counter=o__Enterobacterales--1||o__Rhizobiales--1:gtdb_phylum_counter=p__Proteobacteria--2:gtdb_species_counter=s__Allorhizobium sp003501385--1||s__Kosakonia sp002886105--1:heptad_counter=MCP-36H--35:lbd_counter=:lca_tree=p__Proteobacteria:length_avg=88.5:length_max=97.0:length_min=68.0:length_std=13.771952173409064:length_sum=354.0:mismatch_avg=16.0:mismatch_max=19.0:mismatch_min=13.0:mismatch_std=3.4641016151377544:mismatch_sum=64.0:name=N72174:qcovhsp_avg=100.0:qcovhsp_max=100.0:qcovhsp_min=100.0:qcovhsp_std=0.0:qcovhsp_sum=400.0:qend_avg=88.5:qend_max=97.0:qend_min=68.0:qend_std=13.771952173409064:qend_sum=354.0:qstart_avg=1.0:qstart_max=1.0:qstart_min=1.0:qstart_std=0.0:qstart_sum=4.0:ref_name_counter=GB_GCA_018240995.1_protein.faa_JAFEES010000303.1_3@PF00015_full_PFAM.2.146--1||RS_GCF_000379565.1_protein.faa_NZ_KB903213.1_1@PF00015_full_PFAM.1.137--1||RS_GCF_013334205.1_protein.faa_NZ_CP054424.1_2766@PF00015_full_PFAM.317.505--1||RS_GCF_013415305.1_protein.faa_NZ_JACBXU010000001.1_871@PF00015_full_PFAM.325.497--1:scovhsp_avg=55.050000000000004:scovhsp_max=63.9:scovhsp_min=50.0:scovhsp_std=6.457295615555064:scovhsp_sum=220.20000000000002:send_avg=131.25:send_max=162.0:send_min=90.0:send_std=32.89756829919196:send_sum=525.0:sstart_avg=44.5:sstart_max=68.0:sstart_min=23.0:sstart_std=21.88606862823929:sstart_sum=178.0],(0ac1ad63-8b49-4dde-9131-80789e4eda89_5@MCPsignal.52.131:0.402646[&&NHX:Sample=rhizpot3:Type=capture:capture_class=c__Holophagae:capture_domain=d__Bacteria:capture_family=f__Holophagaceae:capture_genus=g__Holophaga:capture_order=o__Holophagales:capture_phylum=p__Acidobacteriota:capture_species=s__Holophaga sp002298155:heptad=MCP-36H],(59f555b4-0c3d-4782-b809-5e95a7e8da54_4@MCPsignal.22.97:0.344672[&&NHX:Sample=rhiztom2:Type=capture:capture_class=c__Gammaproteobacteria:capture_domain=d__Bacteria:capture_family=f__Enterobacteriaceae:capture_genus=g__Dickeya:capture_order=o__Enterobacterales:capture_phylum=p__Proteobacteria:capture_species=s__Dickeya dadantii:heptad=MCP-36H],(8a88d1ef-16de-4187-8b44-62707566d943_2@MCPsignal.17.109:0.0502316[&&NHX:Sample=rhizpot1:Type=capture:capture_class=c__Alphaproteobacteria:capture_domain=d__Bacteria:capture_family=f__Xanthobacteraceae:capture_genus=g__Rhodopseudomonas:capture_order=o__Rhizobiales:capture_phylum=p__Proteobacteria:capture_species=s__Rhodopseudomonas faecalis:heptad=MCP-36H],5333fd26-ab36-5185-b349-004086f1801e_3@MCPsignal.42.113:0.057686[&&NHX:Sample=rhizpot1:Type=capture:capture_class=c__Gammaproteobacteria:capture_domain=d__Bacteria:capture_family=f__Rhodanobacteraceae:capture_genus=g__Luteibacter:capture_order=o__Xanthomonadales:capture_phylum=p__Proteobacteria:capture_species=s__Luteibacter sp000745055:heptad=MCP-36H])0.983:0.278163[&&NHX:Sample_counter=rhizpot1--2:Type_counter=capture--2:capture_class_counter=c__Alphaproteobacteria--1||c__Gammaproteobacteria--1:capture_domain_counter=d__Bacteria--2:capture_family_counter=f__Rhodanobacteraceae--1||f__Xanthobacteraceae--1:capture_genus_counter=g__Luteibacter--1||g__Rhodopseudomonas--1:capture_order_counter=o__Rhizobiales--1||o__Xanthomonadales--1:capture_phylum_counter=p__Proteobacteria--2:capture_species_counter=s__Luteibacter sp000745055--1||s__Rhodopseudomonas faecalis--1:gtdb_class_counter=:gtdb_domain_counter=:gtdb_family_counter=:gtdb_genus_counter=:gtdb_order_counter=:gtdb_phylum_counter=:gtdb_species_counter=:heptad_counter=MCP-36H--2:lbd_counter=:name=N72179:ref_name_counter=])0.858:0.121735[&&NHX:Sample_counter=rhizpot1--2||rhiztom2--1:Type_counter=capture--3:capture_class_counter=c__Alphaproteobacteria--1||c__Gammaproteobacteria--2:capture_domain_counter=d__Bacteria--3:capture_family_counter=f__Enterobacteriaceae--1||f__Rhodanobacteraceae--1||f__Xanthobacteraceae--1:capture_genus_counter=g__Dickeya--1||g__Luteibacter--1||g__Rhodopseudomonas--1:capture_order_counter=o__Enterobacterales--1||o__Rhizobiales--1||o__Xanthomonadales--1:capture_phylum_counter=p__Proteobacteria--3:capture_species_counter=s__Dickeya dadantii--1||s__Luteibacter sp000745055--1||s__Rhodopseudomonas faecalis--1:gtdb_class_counter=:gtdb_domain_counter=:gtdb_family_counter=:gtdb_genus_counter=:gtdb_order_counter=:gtdb_phylum_counter=:gtdb_species_counter=:heptad_counter=MCP-36H--3:lbd_counter=:name=N72180:ref_name_counter=])0.918:0.0924461[&&NHX:Sample_counter=rhizpot1--2||rhizpot3--1||rhiztom2--1:Type_counter=capture--4:capture_class_counter=c__Alphaproteobacteria--1||c__Gammaproteobacteria--2||c__Holophagae--1:capture_domain_counter=d__Bacteria--4:capture_family_counter=f__Enterobacteriaceae--1||f__Holophagaceae--1||f__Rhodanobacteraceae--1||f__Xanthobacteraceae--1:capture_genus_counter=g__Dickeya--1||g__Holophaga--1||g__Luteibacter--1||g__Rhodopseudomonas--1:capture_order_counter=o__Enterobacterales--1||o__Holophagales--1||o__Rhizobiales--1||o__Xanthomonadales--1:capture_phylum_counter=p__Acidobacteriota--1||p__Proteobacteria--3:capture_species_counter=s__Dickeya dadantii--1||s__Holophaga sp002298155--1||s__Luteibacter sp000745055--1||s__Rhodopseudomonas faecalis--1:gtdb_class_counter=:gtdb_domain_counter=:gtdb_family_counter=:gtdb_genus_counter=:gtdb_order_counter=:gtdb_phylum_counter=:gtdb_species_counter=:heptad_counter=MCP-36H--4:lbd_counter=:name=N72181:ref_name_counter=])0.99:0.17144[&&NHX:Sample_counter=rhizpot1--9||rhizpot2--1||rhizpot3--9||rhiztom1--7||rhiztom2--3||rhiztom3--8:Type_counter=GTDB--2||capture--37:besthit_avg=81.025:besthit_max=84.5:besthit_min=78.5:besthit_std=2.5263610193319557:besthit_sum=324.1:bitscore_avg=124.0:bitscore_max=135.0:bitscore_min=104.0:bitscore_std=13.832329280830953:bitscore_sum=496.0:capture_class_counter=c__Alphaproteobacteria--11||c__Calditrichia--1||c__Gammaproteobacteria--22||c__Holophagae--1||c__JACRHL01--1||c__Verrucomicrobiae--1:capture_domain_counter=d__Bacteria--37:capture_family_counter=f__Beijerinckiaceae--1||f__Burkholderiaceae--16||f__Caulobacteraceae--1||f__DSYF01--1||f__Enterobacteriaceae--4||f__Holophagaceae--1||f__J004--1||f__JACRHL01--1||f__Rhizobiaceae--7||f__Rhodanobacteraceae--2||f__Rhodospirillaceae--1||f__Xanthobacteraceae--1:capture_genus_counter=g__Acidovorax--1||g__Affinibrenneria--1||g__Allorhizobium--2||g__Aureimonas_A--1||g__Bosea--1||g__CAILRJ01--1||g__Caballeronia--1||g__Castellaniella--2||g__Cupriavidus--2||g__DSYF01--1||g__Dickeya--1||g__Duganella--1||g__Erwinia_A--1||g__Holophaga--1||g__J004--1||g__JACRHL01--1||g__Luteibacter--1||g__Noviherbaspirillum--1||g__Pandoraea--2||g__Paraburkholderia--3||g__Pararhizobium--1||g__Pararhodospirillum--1||g__Phenylobacterium--1||g__Rhizobium--2||g__Rhizobium_A--1||g__Rhodanobacter--1||g__Rhodopseudomonas--1||g__Tepidimonas--1||g__Trinickia--1||g__Yersinia--1:capture_order_counter=o__Burkholderiales--16||o__Calditrichales--1||o__Caulobacterales--1||o__Enterobacterales--4||o__Holophagales--1||o__JACRHL01--1||o__Pedosphaerales--1||o__Rhizobiales--9||o__Rhodospirillales--1||o__Xanthomonadales--2:capture_phylum_counter=p__Acidobacteriota--1||p__Calditrichota--1||p__Nitrospirota--1||p__Proteobacteria--33||p__Verrucomicrobiota--1:capture_species_counter=s__Acidovorax sp001428665--1||s__Affinibrenneria salicis--1||s__Allorhizobium rosettiformans--1||s__Allorhizobium sp900473805--1||s__Aureimonas_A psammosilene--1||s__Bosea sp001426225--1||s__CAILRJ01 sp014377845--1||s__Caballeronia glebae--1||s__Castellaniella sp019166125--2||s__Cupriavidus plantarum--1||s__Cupriavidus sp900101625--1||s__DSYF01 sp017853715--1||s__Dickeya dadantii--1||s__Duganella sp900110275--1||s__Erwinia_A teleogrylli--1||s__Holophaga sp002298155--1||s__J004 sp011051485--1||s__JACRHL01 sp016212085--1||s__Luteibacter sp000745055--1||s__Noviherbaspirillum sp004804275--1||s__Pandoraea aquatica--1||s__Pandoraea capi--1||s__Paraburkholderia aromaticivorans--1||s__Paraburkholderia sp012927125--1||s__Paraburkholderia sp017814945--1||s__Pararhizobium sp001424065--1||s__Pararhodospirillum photometricum--1||s__Phenylobacterium kunshanense--1||s__Rhizobium sp018987265--1||s__Rhizobium sp900470805--1||s__Rhizobium_A sp005222845--1||s__Rhodanobacter glycinis_A--1||s__Rhodopseudomonas faecalis--1||s__Tepidimonas alkaliphilus--1||s__Trinickia soli--1||s__Yersinia ruckeri--1:evalue_avg=9.050000050377251e-31:evalue_max=3.62e-30:evalue_min=1.89e-41:evalue_std=1.8099999966415168e-30:evalue_sum=3.6200000201509005e-30:gapopen_avg=0.75:gapopen_max=2.0:gapopen_min=0.0:gapopen_std=0.9574271077563381:gapopen_sum=3.0:gtdb_class_counter=c__Alphaproteobacteria--1||c__Gammaproteobacteria--1:gtdb_domain_counter=d__Bacteria--2:gtdb_family_counter=f__Enterobacteriaceae--1||f__Rhizobiaceae--1:gtdb_genus_counter=g__Allorhizobium--1||g__Kosakonia--1:gtdb_order_counter=o__Enterobacterales--1||o__Rhizobiales--1:gtdb_phylum_counter=p__Proteobacteria--2:gtdb_species_counter=s__Allorhizobium sp003501385--1||s__Kosakonia sp002886105--1:heptad_counter=MCP-36H--39:lbd_counter=:lca_tree=p__Proteobacteria:length_avg=88.5:length_max=97.0:length_min=68.0:length_std=13.771952173409064:length_sum=354.0:mismatch_avg=16.0:mismatch_max=19.0:mismatch_min=13.0:mismatch_std=3.4641016151377544:mismatch_sum=64.0:name=N72182:qcovhsp_avg=100.0:qcovhsp_max=100.0:qcovhsp_min=100.0:qcovhsp_std=0.0:qcovhsp_sum=400.0:qend_avg=88.5:qend_max=97.0:qend_min=68.0:qend_std=13.771952173409064:qend_sum=354.0:qstart_avg=1.0:qstart_max=1.0:qstart_min=1.0:qstart_std=0.0:qstart_sum=4.0:ref_name_counter=GB_GCA_018240995.1_protein.faa_JAFEES010000303.1_3@PF00015_full_PFAM.2.146--1||RS_GCF_000379565.1_protein.faa_NZ_KB903213.1_1@PF00015_full_PFAM.1.137--1||RS_GCF_013334205.1_protein.faa_NZ_CP054424.1_2766@PF00015_full_PFAM.317.505--1||RS_GCF_013415305.1_protein.faa_NZ_JACBXU010000001.1_871@PF00015_full_PFAM.325.497--1:scovhsp_avg=55.050000000000004:scovhsp_max=63.9:scovhsp_min=50.0:scovhsp_std=6.457295615555064:scovhsp_sum=220.20000000000002:send_avg=131.25:send_max=162.0:send_min=90.0:send_std=32.89756829919196:send_sum=525.0:sstart_avg=44.5:sstart_max=68.0:sstart_min=23.0:sstart_std=21.88606862823929:sstart_sum=178.0])0.643:0.0468571[&&NHX:Sample_counter=rhizpot1--10||rhizpot2--1||rhizpot3--12||rhiztom1--8||rhiztom2--7||rhiztom3--9:Type_counter=GTDB--4||capture--47:besthit_avg=81.025:besthit_max=84.5:besthit_min=78.5:besthit_std=2.5263610193319557:besthit_sum=324.1:bitscore_avg=124.0:bitscore_max=135.0:bitscore_min=104.0:bitscore_std=13.832329280830953:bitscore_sum=496.0:capture_class_counter=c__Alphaproteobacteria--14||c__Calditrichia--1||c__Gammaproteobacteria--28||c__Holophagae--1||c__JACRHL01--1||c__Rhodothermia--1||c__Verrucomicrobiae--1:capture_domain_counter=d__Bacteria--47:capture_family_counter=f__Acetobacteraceae--1||f__Beijerinckiaceae--1||f__Burkholderiaceae--21||f__Caulobacteraceae--1||f__DSYF01--1||f__Enterobacteriaceae--4||f__Holophagaceae--1||f__ISCAR-4553--1||f__J004--1||f__JACRHL01--1||f__Pseudomonadaceae--1||f__Rhizobiaceae--8||f__Rhodanobacteraceae--2||f__Rhodospirillaceae--1||f__Sphingomonadaceae--1||f__Xanthobacteraceae--1:capture_genus_counter=g__Acidovorax--2||g__Affinibrenneria--1||g__Allorhizobium--2||g__Aureimonas_A--1||g__Bosea--1||g__CAILRJ01--1||g__Caballeronia--1||g__Castellaniella--2||g__Cupriavidus--2||g__DSYF01--1||g__Dickeya--1||g__Duganella--1||g__Erwinia_A--1||g__Holophaga--1||g__ISCAR-4553--1||g__J004--1||g__JACRHL01--1||g__Luteibacter--1||g__Noviherbaspirillum--1||g__Novosphingobium--1||g__Pandoraea--2||g__Paraburkholderia--3||g__Pararhizobium--1||g__Pararhodospirillum--1||g__Phenylobacterium--1||g__Pseudomonas_E--1||g__Rhizobium--3||g__Rhizobium_A--1||g__Rhodanobacter--1||g__Rhodoferax--1||g__Rhodopseudomonas--1||g__Roseomonas--1||g__Rubrivivax--1||g__Tepidimonas--1||g__Trinickia--1||g__Variovorax--1||g__Xylophilus--1||g__Yersinia--1:capture_order_counter=o__Acetobacterales--1||o__Burkholderiales--21||o__Calditrichales--1||o__Caulobacterales--1||o__Enterobacterales--4||o__Holophagales--1||o__JACRHL01--1||o__Pedosphaerales--1||o__Pseudomonadales--1||o__Rhizobiales--10||o__Rhodospirillales--1||o__Rhodothermales--1||o__Sphingomonadales--1||o__Xanthomonadales--2:capture_phylum_counter=p__Acidobacteriota--1||p__Bacteroidota--1||p__Calditrichota--1||p__Nitrospirota--1||p__Proteobacteria--42||p__Verrucomicrobiota--1:capture_species_counter=s__Acidovorax kalamii--1||s__Acidovorax sp001428665--1||s__Affinibrenneria salicis--1||s__Allorhizobium rosettiformans--1||s__Allorhizobium sp900473805--1||s__Aureimonas_A psammosilene--1||s__Bosea sp001426225--1||s__CAILRJ01 sp014377845--1||s__Caballeronia glebae--1||s__Castellaniella sp019166125--2||s__Cupriavidus plantarum--1||s__Cupriavidus sp900101625--1||s__DSYF01 sp017853715--1||s__Dickeya dadantii--1||s__Duganella sp900110275--1||s__Erwinia_A teleogrylli--1||s__Holophaga sp002298155--1||s__ISCAR-4553 sp011682235--1||s__J004 sp011051485--1||s__JACRHL01 sp016212085--1||s__Luteibacter sp000745055--1||s__Noviherbaspirillum sp004804275--1||s__Novosphingobium sp002556635--1||s__Pandoraea aquatica--1||s__Pandoraea capi--1||s__Paraburkholderia aromaticivorans--1||s__Paraburkholderia sp012927125--1||s__Paraburkholderia sp017814945--1||s__Pararhizobium sp001424065--1||s__Pararhodospirillum photometricum--1||s__Phenylobacterium kunshanense--1||s__Pseudomonas_E benzenivorans--1||s__Rhizobium leguminosarum_E--1||s__Rhizobium sp018987265--1||s__Rhizobium sp900470805--1||s__Rhizobium_A sp005222845--1||s__Rhodanobacter glycinis_A--1||s__Rhodoferax sp903853895--1||s__Rhodopseudomonas faecalis--1||s__Roseomonas ludipueritiae--1||s__Rubrivivax sp001295905--1||s__Tepidimonas alkaliphilus--1||s__Trinickia soli--1||s__Variovorax sp003984645--1||s__Xylophilus sp001421705--1||s__Yersinia ruckeri--1:evalue_avg=9.050000050377251e-31:evalue_max=3.62e-30:evalue_min=1.89e-41:evalue_std=1.8099999966415168e-30:evalue_sum=3.6200000201509005e-30:gapopen_avg=0.75:gapopen_max=2.0:gapopen_min=0.0:gapopen_std=0.9574271077563381:gapopen_sum=3.0:gtdb_class_counter=c__Alphaproteobacteria--1||c__Gammaproteobacteria--3:gtdb_domain_counter=d__Bacteria--4:gtdb_family_counter=f__Enterobacteriaceae--2||f__Rhizobiaceae--1||f__Xanthomonadaceae--1:gtdb_genus_counter=g__Allorhizobium--1||g__Kosakonia--1||g__Pseudoxanthomonas_A--1||g__Symbiopectobacterium--1:gtdb_order_counter=o__Enterobacterales--2||o__Rhizobiales--1||o__Xanthomonadales--1:gtdb_phylum_counter=p__Proteobacteria--4:gtdb_species_counter=s__Allorhizobium sp003501385--1||s__Kosakonia sp002886105--1||s__Pseudoxanthomonas_A sp001427635--1||s__Symbiopectobacterium endolongispinus--1:heptad_counter=MCP-36H--51:lbd_counter=:lca_tree=p__Proteobacteria:length_avg=88.5:length_max=97.0:length_min=68.0:length_std=13.771952173409064:length_sum=354.0:mismatch_avg=16.0:mismatch_max=19.0:mismatch_min=13.0:mismatch_std=3.4641016151377544:mismatch_sum=64.0:name=N72183:qcovhsp_avg=100.0:qcovhsp_max=100.0:qcovhsp_min=100.0:qcovhsp_std=0.0:qcovhsp_sum=400.0:qend_avg=88.5:qend_max=97.0:qend_min=68.0:qend_std=13.771952173409064:qend_sum=354.0:qstart_avg=1.0:qstart_max=1.0:qstart_min=1.0:qstart_std=0.0:qstart_sum=4.0:ref_name_counter=GB_GCA_018240995.1_protein.faa_JAFEES010000303.1_3@PF00015_full_PFAM.2.146--1||RS_GCF_000379565.1_protein.faa_NZ_KB903213.1_1@PF00015_full_PFAM.1.137--1||RS_GCF_013334205.1_protein.faa_NZ_CP054424.1_2766@PF00015_full_PFAM.317.505--1||RS_GCF_013415305.1_protein.faa_NZ_JACBXU010000001.1_871@PF00015_full_PFAM.325.497--1:scovhsp_avg=55.050000000000004:scovhsp_max=63.9:scovhsp_min=50.0:scovhsp_std=6.457295615555064:scovhsp_sum=220.20000000000002:send_avg=131.25:send_max=162.0:send_min=90.0:send_std=32.89756829919196:send_sum=525.0:sstart_avg=44.5:sstart_max=68.0:sstart_min=23.0:sstart_std=21.88606862823929:sstart_sum=178.0],4a569748-b4bb-46ca-8e5f-e9b90ae91fc3_6@MCPsignal.24.107:0.502845[&&NHX:Sample=rhizpot1:Type=capture:capture_class=c__Alphaproteobacteria:capture_domain=d__Bacteria:capture_family=f__Caulobacteraceae:capture_genus=g__Caulobacter:capture_order=o__Caulobacterales:capture_phylum=p__Proteobacteria:capture_species=s__Caulobacter henricii_C:heptad=MCP-36H])0.819:0.0572387[&&NHX:Sample_counter=rhizpot1--11||rhizpot2--1||rhizpot3--12||rhiztom1--8||rhiztom2--7||rhiztom3--9:Type_counter=GTDB--4||capture--48:besthit_avg=81.025:besthit_max=84.5:besthit_min=78.5:besthit_std=2.5263610193319557:besthit_sum=324.1:bitscore_avg=124.0:bitscore_max=135.0:bitscore_min=104.0:bitscore_std=13.832329280830953:bitscore_sum=496.0:capture_class_counter=c__Alphaproteobacteria--15||c__Calditrichia--1||c__Gammaproteobacteria--28||c__Holophagae--1||c__JACRHL01--1||c__Rhodothermia--1||c__Verrucomicrobiae--1:capture_domain_counter=d__Bacteria--48:capture_family_counter=f__Acetobacteraceae--1||f__Beijerinckiaceae--1||f__Burkholderiaceae--21||f__Caulobacteraceae--2||f__DSYF01--1||f__Enterobacteriaceae--4||f__Holophagaceae--1||f__ISCAR-4553--1||f__J004--1||f__JACRHL01--1||f__Pseudomonadaceae--1||f__Rhizobiaceae--8||f__Rhodanobacteraceae--2||f__Rhodospirillaceae--1||f__Sphingomonadaceae--1||f__Xanthobacteraceae--1:capture_genus_counter=g__Acidovorax--2||g__Affinibrenneria--1||g__Allorhizobium--2||g__Aureimonas_A--1||g__Bosea--1||g__CAILRJ01--1||g__Caballeronia--1||g__Castellaniella--2||g__Caulobacter--1||g__Cupriavidus--2||g__DSYF01--1||g__Dickeya--1||g__Duganella--1||g__Erwinia_A--1||g__Holophaga--1||g__ISCAR-4553--1||g__J004--1||g__JACRHL01--1||g__Luteibacter--1||g__Noviherbaspirillum--1||g__Novosphingobium--1||g__Pandoraea--2||g__Paraburkholderia--3||g__Pararhizobium--1||g__Pararhodospirillum--1||g__Phenylobacterium--1||g__Pseudomonas_E--1||g__Rhizobium--3||g__Rhizobium_A--1||g__Rhodanobacter--1||g__Rhodoferax--1||g__Rhodopseudomonas--1||g__Roseomonas--1||g__Rubrivivax--1||g__Tepidimonas--1||g__Trinickia--1||g__Variovorax--1||g__Xylophilus--1||g__Yersinia--1:capture_order_counter=o__Acetobacterales--1||o__Burkholderiales--21||o__Calditrichales--1||o__Caulobacterales--2||o__Enterobacterales--4||o__Holophagales--1||o__JACRHL01--1||o__Pedosphaerales--1||o__Pseudomonadales--1||o__Rhizobiales--10||o__Rhodospirillales--1||o__Rhodothermales--1||o__Sphingomonadales--1||o__Xanthomonadales--2:capture_phylum_counter=p__Acidobacteriota--1||p__Bacteroidota--1||p__Calditrichota--1||p__Nitrospirota--1||p__Proteobacteria--43||p__Verrucomicrobiota--1:capture_species_counter=s__Acidovorax kalamii--1||s__Acidovorax sp001428665--1||s__Affinibrenneria salicis--1||s__Allorhizobium rosettiformans--1||s__Allorhizobium sp900473805--1||s__Aureimonas_A psammosilene--1||s__Bosea sp001426225--1||s__CAILRJ01 sp014377845--1||s__Caballeronia glebae--1||s__Castellaniella sp019166125--2||s__Caulobacter henricii_C--1||s__Cupriavidus plantarum--1||s__Cupriavidus sp900101625--1||s__DSYF01 sp017853715--1||s__Dickeya dadantii--1||s__Duganella sp900110275--1||s__Erwinia_A teleogrylli--1||s__Holophaga sp002298155--1||s__ISCAR-4553 sp011682235--1||s__J004 sp011051485--1||s__JACRHL01 sp016212085--1||s__Luteibacter sp000745055--1||s__Noviherbaspirillum sp004804275--1||s__Novosphingobium sp002556635--1||s__Pandoraea aquatica--1||s__Pandoraea capi--1||s__Paraburkholderia aromaticivorans--1||s__Paraburkholderia sp012927125--1||s__Paraburkholderia sp017814945--1||s__Pararhizobium sp001424065--1||s__Pararhodospirillum photometricum--1||s__Phenylobacterium kunshanense--1||s__Pseudomonas_E benzenivorans--1||s__Rhizobium leguminosarum_E--1||s__Rhizobium sp018987265--1||s__Rhizobium sp900470805--1||s__Rhizobium_A sp005222845--1||s__Rhodanobacter glycinis_A--1||s__Rhodoferax sp903853895--1||s__Rhodopseudomonas faecalis--1||s__Roseomonas ludipueritiae--1||s__Rubrivivax sp001295905--1||s__Tepidimonas alkaliphilus--1||s__Trinickia soli--1||s__Variovorax sp003984645--1||s__Xylophilus sp001421705--1||s__Yersinia ruckeri--1:evalue_avg=9.050000050377251e-31:evalue_max=3.62e-30:evalue_min=1.89e-41:evalue_std=1.8099999966415168e-30:evalue_sum=3.6200000201509005e-30:gapopen_avg=0.75:gapopen_max=2.0:gapopen_min=0.0:gapopen_std=0.9574271077563381:gapopen_sum=3.0:gtdb_class_counter=c__Alphaproteobacteria--1||c__Gammaproteobacteria--3:gtdb_domain_counter=d__Bacteria--4:gtdb_family_counter=f__Enterobacteriaceae--2||f__Rhizobiaceae--1||f__Xanthomonadaceae--1:gtdb_genus_counter=g__Allorhizobium--1||g__Kosakonia--1||g__Pseudoxanthomonas_A--1||g__Symbiopectobacterium--1:gtdb_order_counter=o__Enterobacterales--2||o__Rhizobiales--1||o__Xanthomonadales--1:gtdb_phylum_counter=p__Proteobacteria--4:gtdb_species_counter=s__Allorhizobium sp003501385--1||s__Kosakonia sp002886105--1||s__Pseudoxanthomonas_A sp001427635--1||s__Symbiopectobacterium endolongispinus--1:heptad_counter=MCP-36H--52:lbd_counter=:lca_tree=p__Proteobacteria:length_avg=88.5:length_max=97.0:length_min=68.0:length_std=13.771952173409064:length_sum=354.0:mismatch_avg=16.0:mismatch_max=19.0:mismatch_min=13.0:mismatch_std=3.4641016151377544:mismatch_sum=64.0:name=N72185:qcovhsp_avg=100.0:qcovhsp_max=100.0:qcovhsp_min=100.0:qcovhsp_std=0.0:qcovhsp_sum=400.0:qend_avg=88.5:qend_max=97.0:qend_min=68.0:qend_std=13.771952173409064:qend_sum=354.0:qstart_avg=1.0:qstart_max=1.0:qstart_min=1.0:qstart_std=0.0:qstart_sum=4.0:ref_name_counter=GB_GCA_018240995.1_protein.faa_JAFEES010000303.1_3@PF00015_full_PFAM.2.146--1||RS_GCF_000379565.1_protein.faa_NZ_KB903213.1_1@PF00015_full_PFAM.1.137--1||RS_GCF_013334205.1_protein.faa_NZ_CP054424.1_2766@PF00015_full_PFAM.317.505--1||RS_GCF_013415305.1_protein.faa_NZ_JACBXU010000001.1_871@PF00015_full_PFAM.325.497--1:scovhsp_avg=55.050000000000004:scovhsp_max=63.9:scovhsp_min=50.0:scovhsp_std=6.457295615555064:scovhsp_sum=220.20000000000002:send_avg=131.25:send_max=162.0:send_min=90.0:send_std=32.89756829919196:send_sum=525.0:sstart_avg=44.5:sstart_max=68.0:sstart_min=23.0:sstart_std=21.88606862823929:sstart_sum=178.0])0.908:0.159259[&&NHX:Sample_counter=rhizpot1--15||rhizpot2--1||rhizpot3--16||rhiztom1--9||rhiztom2--9||rhiztom3--12:Type_counter=GTDB--4||capture--62:besthit_avg=81.03333333333333:besthit_max=84.5:besthit_min=78.5:besthit_std=1.9775405600560172:besthit_sum=486.2:bitscore_avg=125.66666666666667:bitscore_max=135.0:bitscore_min=104.0:bitscore_std=11.039323650779817:bitscore_sum=754.0:capture_class_counter=c__Alphaproteobacteria--18||c__Bacteroidia--1||c__Calditrichia--1||c__Gammaproteobacteria--36||c__Holophagae--3||c__JACRHL01--1||c__Rhodothermia--1||c__Verrucomicrobiae--1:capture_domain_counter=d__Bacteria--62:capture_family_counter=f__Acetobacteraceae--1||f__Beijerinckiaceae--2||f__Burkholderiaceae--28||f__Caulobacteraceae--2||f__Chitinophagaceae--1||f__DSYF01--1||f__Enterobacteriaceae--5||f__Holophagaceae--3||f__ISCAR-4553--1||f__J004--1||f__JACRHL01--1||f__Pseudomonadaceae--1||f__Rhizobiaceae--10||f__Rhodanobacteraceae--2||f__Rhodospirillaceae--1||f__Sphingomonadaceae--1||f__Xanthobacteraceae--1:capture_genus_counter=g__46-32--1||g__Acidovorax--2||g__Affinibrenneria--1||g__Allorhizobium--3||g__Aureimonas_A--1||g__Bosea--1||g__CAILRJ01--1||g__Caballeronia--1||g__Castellaniella--2||g__Caulobacter--1||g__Cupriavidus--4||g__DSYF01--1||g__Dickeya--2||g__Duganella--1||g__Erwinia_A--1||g__Geothrix--2||g__Holophaga--1||g__Hydrogenophaga--1||g__ISCAR-4553--1||g__J004--1||g__JACRHL01--1||g__Luteibacter--1||g__Methylobacterium--1||g__Noviherbaspirillum--1||g__Novosphingobium--1||g__Pandoraea--2||g__Paraburkholderia--5||g__Pararhizobium--2||g__Pararhodospirillum--1||g__Phenylobacterium--1||g__Pseudomonas_E--1||g__Ralstonia--1||g__Ramlibacter--1||g__Rhizobium--3||g__Rhizobium_A--1||g__Rhodanobacter--1||g__Rhodoferax--1||g__Rhodopseudomonas--1||g__Roseomonas--1||g__Rubrivivax--1||g__Tepidimonas--1||g__Trinickia--1||g__Variovorax--1||g__Xylophilus--1||g__Yersinia--1:capture_order_counter=o__Acetobacterales--1||o__Burkholderiales--28||o__Calditrichales--1||o__Caulobacterales--2||o__Chitinophagales--1||o__Enterobacterales--5||o__Holophagales--3||o__JACRHL01--1||o__Pedosphaerales--1||o__Pseudomonadales--1||o__Rhizobiales--13||o__Rhodospirillales--1||o__Rhodothermales--1||o__Sphingomonadales--1||o__Xanthomonadales--2:capture_phylum_counter=p__Acidobacteriota--3||p__Bacteroidota--2||p__Calditrichota--1||p__Nitrospirota--1||p__Proteobacteria--54||p__Verrucomicrobiota--1:capture_species_counter=s__46-32 sp003243445--1||s__Acidovorax kalamii--1||s__Acidovorax sp001428665--1||s__Affinibrenneria salicis--1||s__Allorhizobium rosettiformans--1||s__Allorhizobium sp003501385--1||s__Allorhizobium sp900473805--1||s__Aureimonas_A psammosilene--1||s__Bosea sp001426225--1||s__CAILRJ01 sp014377845--1||s__Caballeronia glebae--1||s__Castellaniella sp019166125--2||s__Caulobacter henricii_C--1||s__Cupriavidus pauculus_D--2||s__Cupriavidus plantarum--1||s__Cupriavidus sp900101625--1||s__DSYF01 sp017853715--1||s__Dickeya dadantii--2||s__Duganella sp900110275--1||s__Erwinia_A teleogrylli--1||s__Geothrix sp016721195--1||s__Geothrix sp903840385--1||s__Holophaga sp002298155--1||s__Hydrogenophaga intermedia--1||s__ISCAR-4553 sp011682235--1||s__J004 sp011051485--1||s__JACRHL01 sp016212085--1||s__Luteibacter sp000745055--1||s__Methylobacterium sp014191355--1||s__Noviherbaspirillum sp004804275--1||s__Novosphingobium sp002556635--1||s__Pandoraea aquatica--1||s__Pandoraea capi--1||s__Paraburkholderia aromaticivorans--1||s__Paraburkholderia sp012927125--1||s__Paraburkholderia sp017104715--2||s__Paraburkholderia sp017814945--1||s__Pararhizobium sp001424065--1||s__Pararhizobium sp001426665--1||s__Pararhodospirillum photometricum--1||s__Phenylobacterium kunshanense--1||s__Pseudomonas_E benzenivorans--1||s__Ralstonia insidiosa--1||s__Ramlibacter sp012274225--1||s__Rhizobium leguminosarum_E--1||s__Rhizobium sp018987265--1||s__Rhizobium sp900470805--1||s__Rhizobium_A sp005222845--1||s__Rhodanobacter glycinis_A--1||s__Rhodoferax sp903853895--1||s__Rhodopseudomonas faecalis--1||s__Roseomonas ludipueritiae--1||s__Rubrivivax sp001295905--1||s__Tepidimonas alkaliphilus--1||s__Trinickia soli--1||s__Variovorax sp003984645--1||s__Xylophilus sp001421705--1||s__Yersinia ruckeri--1:evalue_avg=6.033333380816501e-31:evalue_max=3.62e-30:evalue_min=1.89e-41:evalue_std=1.4778588091529937e-30:evalue_sum=3.620000028489901e-30:gapopen_avg=0.6666666666666666:gapopen_max=2.0:gapopen_min=0.0:gapopen_std=0.816496580927726:gapopen_sum=4.0:gtdb_class_counter=c__Alphaproteobacteria--1||c__Gammaproteobacteria--3:gtdb_domain_counter=d__Bacteria--4:gtdb_family_counter=f__Enterobacteriaceae--2||f__Rhizobiaceae--1||f__Xanthomonadaceae--1:gtdb_genus_counter=g__Allorhizobium--1||g__Kosakonia--1||g__Pseudoxanthomonas_A--1||g__Symbiopectobacterium--1:gtdb_order_counter=o__Enterobacterales--2||o__Rhizobiales--1||o__Xanthomonadales--1:gtdb_phylum_counter=p__Proteobacteria--4:gtdb_species_counter=s__Allorhizobium sp003501385--1||s__Kosakonia sp002886105--1||s__Pseudoxanthomonas_A sp001427635--1||s__Symbiopectobacterium endolongispinus--1:heptad_counter=MCP-36H--66:lbd_counter=:lca_tree=p__Proteobacteria:length_avg=89.83333333333333:length_max=97.0:length_min=68.0:length_std=10.870449239413553:length_sum=539.0:mismatch_avg=16.333333333333332:mismatch_max=19.0:mismatch_min=13.0:mismatch_std=2.8047578623950176:mismatch_sum=98.0:name=N72186:qcovhsp_avg=100.0:qcovhsp_max=100.0:qcovhsp_min=100.0:qcovhsp_std=0.0:qcovhsp_sum=600.0:qend_avg=89.83333333333333:qend_max=97.0:qend_min=68.0:qend_std=10.870449239413553:qend_sum=539.0:qstart_avg=1.0:qstart_max=1.0:qstart_min=1.0:qstart_std=0.0:qstart_sum=6.0:ref_name_counter=GB_GCA_018001015.1_protein.faa_JAGNIV010000004.1_198@PF00015_full_PFAM.294.465--1||GB_GCA_018240995.1_protein.faa_JAFEES010000303.1_3@PF00015_full_PFAM.2.146--1||RS_GCF_000379565.1_protein.faa_NZ_KB903213.1_1@PF00015_full_PFAM.1.137--1||RS_GCF_013306565.1_protein.faa_NZ_PZPO01000001.1_482@PF00015_full_PFAM.388.558--1||RS_GCF_013334205.1_protein.faa_NZ_CP054424.1_2766@PF00015_full_PFAM.317.505--1||RS_GCF_013415305.1_protein.faa_NZ_JACBXU010000001.1_871@PF00015_full_PFAM.325.497--1:scovhsp_avg=54.68333333333333:scovhsp_max=63.9:scovhsp_min=50.0:scovhsp_std=5.041990347736364:scovhsp_sum=328.09999999999997:send_avg=138.66666666666666:send_max=162.0:send_min=90.0:send_std=27.969030492075813:send_sum=832.0:sstart_avg=50.5:sstart_max=68.0:sstart_min=23.0:sstart_std=19.336493994517205:sstart_sum=303.0],(265c91f8-fa2d-4722-a91b-c99814b165af_5@MCPsignal.108.202:0.746259[&&NHX:Sample=rhiztom1:Type=capture:besthit=78.7:bitscore=130.0:capture_class=c__Alphaproteobacteria:capture_domain=d__Bacteria:capture_family=f__Acetobacteraceae:capture_genus=g__LMUY01:capture_order=o__Acetobacterales:capture_phylum=p__Proteobacteria:capture_species=s__LMUY01 sp009765685:evalue=1.31e-39:gapopen=0.0:heptad=MCP-36H:length=94.0:mismatch=20.0:qcovhsp=100.0:qend=94.0:qstart=1.0:ref_name=RS_GCF_016839145.1_protein.faa_NZ_CP069303.1_3981@PF00015_full_PFAM.419.601:scovhsp=51.6:send=165.0:sstart=72.0],2dcb7350-0cb4-47ab-a9e1-cba9ac4ab9a2_4@MCPsignal.1.85:0.635277[&&NHX:Sample=rhiztom1:Type=capture:capture_class=c__Gammaproteobacteria:capture_domain=d__Bacteria:capture_family=f__Halomonadaceae:capture_genus=g__Halomonas_C:capture_order=o__Pseudomonadales:capture_phylum=p__Proteobacteria:capture_species=s__Halomonas_C sp001039575:heptad=MCP-36H])0.852:0.223063[&&NHX:Sample_counter=rhiztom1--2:Type_counter=capture--2:besthit_avg=78.7:besthit_max=78.7:besthit_min=78.7:besthit_std=0:besthit_sum=78.7:bitscore_avg=130.0:bitscore_max=130.0:bitscore_min=130.0:bitscore_std=0:bitscore_sum=130.0:capture_class_counter=c__Alphaproteobacteria--1||c__Gammaproteobacteria--1:capture_domain_counter=d__Bacteria--2:capture_family_counter=f__Acetobacteraceae--1||f__Halomonadaceae--1:capture_genus_counter=g__Halomonas_C--1||g__LMUY01--1:capture_order_counter=o__Acetobacterales--1||o__Pseudomonadales--1:capture_phylum_counter=p__Proteobacteria--2:capture_species_counter=s__Halomonas_C sp001039575--1||s__LMUY01 sp009765685--1:evalue_avg=1.31e-39:evalue_max=1.31e-39:evalue_min=1.31e-39:evalue_std=0:evalue_sum=1.31e-39:gapopen_avg=0.0:gapopen_max=0.0:gapopen_min=0.0:gapopen_std=0:gapopen_sum=0.0:gtdb_class_counter=:gtdb_domain_counter=:gtdb_family_counter=:gtdb_genus_counter=:gtdb_order_counter=:gtdb_phylum_counter=:gtdb_species_counter=:heptad_counter=MCP-36H--2:lbd_counter=:length_avg=94.0:length_max=94.0:length_min=94.0:length_std=0:length_sum=94.0:mismatch_avg=20.0:mismatch_max=20.0:mismatch_min=20.0:mismatch_std=0:mismatch_sum=20.0:name=N72189:qcovhsp_avg=100.0:qcovhsp_max=100.0:qcovhsp_min=100.0:qcovhsp_std=0:qcovhsp_sum=100.0:qend_avg=94.0:qend_max=94.0:qend_min=94.0:qend_std=0:qend_sum=94.0:qstart_avg=1.0:qstart_max=1.0:qstart_min=1.0:qstart_std=0:qstart_sum=1.0:ref_name_counter=RS_GCF_016839145.1_protein.faa_NZ_CP069303.1_3981@PF00015_full_PFAM.419.601--1:scovhsp_avg=51.6:scovhsp_max=51.6:scovhsp_min=51.6:scovhsp_std=0:scovhsp_sum=51.6:send_avg=165.0:send_max=165.0:send_min=165.0:send_std=0:send_sum=165.0:sstart_avg=72.0:sstart_max=72.0:sstart_min=72.0:sstart_std=0:sstart_sum=72.0])0.931:0.231297[&&NHX:Sample_counter=rhizpot1--15||rhizpot2--1||rhizpot3--16||rhiztom1--11||rhiztom2--9||rhiztom3--12:Type_counter=GTDB--4||capture--64:besthit_avg=80.70000000000002:besthit_max=84.5:besthit_min=78.5:besthit_std=2.009145755455951:besthit_sum=564.9000000000001:bitscore_avg=126.28571428571429:bitscore_max=135.0:bitscore_min=104.0:bitscore_std=10.209705932988237:bitscore_sum=884.0:capture_class_counter=c__Alphaproteobacteria--19||c__Bacteroidia--1||c__Calditrichia--1||c__Gammaproteobacteria--37||c__Holophagae--3||c__JACRHL01--1||c__Rhodothermia--1||c__Verrucomicrobiae--1:capture_domain_counter=d__Bacteria--64:capture_family_counter=f__Acetobacteraceae--2||f__Beijerinckiaceae--2||f__Burkholderiaceae--28||f__Caulobacteraceae--2||f__Chitinophagaceae--1||f__DSYF01--1||f__Enterobacteriaceae--5||f__Halomonadaceae--1||f__Holophagaceae--3||f__ISCAR-4553--1||f__J004--1||f__JACRHL01--1||f__Pseudomonadaceae--1||f__Rhizobiaceae--10||f__Rhodanobacteraceae--2||f__Rhodospirillaceae--1||f__Sphingomonadaceae--1||f__Xanthobacteraceae--1:capture_genus_counter=g__46-32--1||g__Acidovorax--2||g__Affinibrenneria--1||g__Allorhizobium--3||g__Aureimonas_A--1||g__Bosea--1||g__CAILRJ01--1||g__Caballeronia--1||g__Castellaniella--2||g__Caulobacter--1||g__Cupriavidus--4||g__DSYF01--1||g__Dickeya--2||g__Duganella--1||g__Erwinia_A--1||g__Geothrix--2||g__Halomonas_C--1||g__Holophaga--1||g__Hydrogenophaga--1||g__ISCAR-4553--1||g__J004--1||g__JACRHL01--1||g__LMUY01--1||g__Luteibacter--1||g__Methylobacterium--1||g__Noviherbaspirillum--1||g__Novosphingobium--1||g__Pandoraea--2||g__Paraburkholderia--5||g__Pararhizobium--2||g__Pararhodospirillum--1||g__Phenylobacterium--1||g__Pseudomonas_E--1||g__Ralstonia--1||g__Ramlibacter--1||g__Rhizobium--3||g__Rhizobium_A--1||g__Rhodanobacter--1||g__Rhodoferax--1||g__Rhodopseudomonas--1||g__Roseomonas--1||g__Rubrivivax--1||g__Tepidimonas--1||g__Trinickia--1||g__Variovorax--1||g__Xylophilus--1||g__Yersinia--1:capture_order_counter=o__Acetobacterales--2||o__Burkholderiales--28||o__Calditrichales--1||o__Caulobacterales--2||o__Chitinophagales--1||o__Enterobacterales--5||o__Holophagales--3||o__JACRHL01--1||o__Pedosphaerales--1||o__Pseudomonadales--2||o__Rhizobiales--13||o__Rhodospirillales--1||o__Rhodothermales--1||o__Sphingomonadales--1||o__Xanthomonadales--2:capture_phylum_counter=p__Acidobacteriota--3||p__Bacteroidota--2||p__Calditrichota--1||p__Nitrospirota--1||p__Proteobacteria--56||p__Verrucomicrobiota--1:capture_species_counter=s__46-32 sp003243445--1||s__Acidovorax kalamii--1||s__Acidovorax sp001428665--1||s__Affinibrenneria salicis--1||s__Allorhizobium rosettiformans--1||s__Allorhizobium sp003501385--1||s__Allorhizobium sp900473805--1||s__Aureimonas_A psammosilene--1||s__Bosea sp001426225--1||s__CAILRJ01 sp014377845--1||s__Caballeronia glebae--1||s__Castellaniella sp019166125--2||s__Caulobacter henricii_C--1||s__Cupriavidus pauculus_D--2||s__Cupriavidus plantarum--1||s__Cupriavidus sp900101625--1||s__DSYF01 sp017853715--1||s__Dickeya dadantii--2||s__Duganella sp900110275--1||s__Erwinia_A teleogrylli--1||s__Geothrix sp016721195--1||s__Geothrix sp903840385--1||s__Halomonas_C sp001039575--1||s__Holophaga sp002298155--1||s__Hydrogenophaga intermedia--1||s__ISCAR-4553 sp011682235--1||s__J004 sp011051485--1||s__JACRHL01 sp016212085--1||s__LMUY01 sp009765685--1||s__Luteibacter sp000745055--1||s__Methylobacterium sp014191355--1||s__Noviherbaspirillum sp004804275--1||s__Novosphingobium sp002556635--1||s__Pandoraea aquatica--1||s__Pandoraea capi--1||s__Paraburkholderia aromaticivorans--1||s__Paraburkholderia sp012927125--1||s__Paraburkholderia sp017104715--2||s__Paraburkholderia sp017814945--1||s__Pararhizobium sp001424065--1||s__Pararhizobium sp001426665--1||s__Pararhodospirillum photometricum--1||s__Phenylobacterium kunshanense--1||s__Pseudomonas_E benzenivorans--1||s__Ralstonia insidiosa--1||s__Ramlibacter sp012274225--1||s__Rhizobium leguminosarum_E--1||s__Rhizobium sp018987265--1||s__Rhizobium sp900470805--1||s__Rhizobium_A sp005222845--1||s__Rhodanobacter glycinis_A--1||s__Rhodoferax sp903853895--1||s__Rhodopseudomonas faecalis--1||s__Roseomonas ludipueritiae--1||s__Rubrivivax sp001295905--1||s__Tepidimonas alkaliphilus--1||s__Trinickia soli--1||s__Variovorax sp003984645--1||s__Xylophilus sp001421705--1||s__Yersinia ruckeri--1:evalue_avg=5.171428613999858e-31:evalue_max=3.62e-30:evalue_min=1.89e-41:evalue_std=1.3682313904161852e-30:evalue_sum=3.6200000297999005e-30:gapopen_avg=0.5714285714285714:gapopen_max=2.0:gapopen_min=0.0:gapopen_std=0.7867957924694432:gapopen_sum=4.0:gtdb_class_counter=c__Alphaproteobacteria--1||c__Gammaproteobacteria--3:gtdb_domain_counter=d__Bacteria--4:gtdb_family_counter=f__Enterobacteriaceae--2||f__Rhizobiaceae--1||f__Xanthomonadaceae--1:gtdb_genus_counter=g__Allorhizobium--1||g__Kosakonia--1||g__Pseudoxanthomonas_A--1||g__Symbiopectobacterium--1:gtdb_order_counter=o__Enterobacterales--2||o__Rhizobiales--1||o__Xanthomonadales--1:gtdb_phylum_counter=p__Proteobacteria--4:gtdb_species_counter=s__Allorhizobium sp003501385--1||s__Kosakonia sp002886105--1||s__Pseudoxanthomonas_A sp001427635--1||s__Symbiopectobacterium endolongispinus--1:heptad_counter=MCP-36H--68:lbd_counter=:lca_tree=p__Proteobacteria:length_avg=90.42857142857143:length_max=97.0:length_min=68.0:length_std=10.04750620564033:length_sum=633.0:mismatch_avg=16.857142857142858:mismatch_max=20.0:mismatch_min=13.0:mismatch_std=2.9113897843110044:mismatch_sum=118.0:name=N72190:qcovhsp_avg=100.0:qcovhsp_max=100.0:qcovhsp_min=100.0:qcovhsp_std=0.0:qcovhsp_sum=700.0:qend_avg=90.42857142857143:qend_max=97.0:qend_min=68.0:qend_std=10.04750620564033:qend_sum=633.0:qstart_avg=1.0:qstart_max=1.0:qstart_min=1.0:qstart_std=0.0:qstart_sum=7.0:ref_name_counter=GB_GCA_018001015.1_protein.faa_JAGNIV010000004.1_198@PF00015_full_PFAM.294.465--1||GB_GCA_018240995.1_protein.faa_JAFEES010000303.1_3@PF00015_full_PFAM.2.146--1||RS_GCF_000379565.1_protein.faa_NZ_KB903213.1_1@PF00015_full_PFAM.1.137--1||RS_GCF_013306565.1_protein.faa_NZ_PZPO01000001.1_482@PF00015_full_PFAM.388.558--1||RS_GCF_013334205.1_protein.faa_NZ_CP054424.1_2766@PF00015_full_PFAM.317.505--1||RS_GCF_013415305.1_protein.faa_NZ_JACBXU010000001.1_871@PF00015_full_PFAM.325.497--1||RS_GCF_016839145.1_protein.faa_NZ_CP069303.1_3981@PF00015_full_PFAM.419.601--1:scovhsp_avg=54.24285714285714:scovhsp_max=63.9:scovhsp_min=50.0:scovhsp_std=4.747931880604137:scovhsp_sum=379.7:send_avg=142.42857142857142:send_max=165.0:send_min=90.0:send_std=27.403510376453248:send_sum=997.0:sstart_avg=53.57142857142857:sstart_max=72.0:sstart_min=23.0:sstart_std=19.43242258749659:sstart_sum=375.0],541dc283-fb22-44a1-b169-361ca1b53dfe_5@MCPsignal.23.120:1.7791[&&NHX:Sample=rhiztom1:Type=capture:capture_class=c__Bacilli:capture_domain=d__Bacteria:capture_family=f__Paenibacillaceae:capture_genus=g__Paenibacillus:capture_order=o__Paenibacillales:capture_phylum=p__Firmicutes:capture_species=s__Paenibacillus lactis:heptad=MCP-44H])0.39:0.0502697[&&NHX:Sample_counter=rhizpot1--15||rhizpot2--1||rhizpot3--16||rhiztom1--12||rhiztom2--9||rhiztom3--12:Type_counter=GTDB--4||capture--65:besthit_avg=80.70000000000002:besthit_max=84.5:besthit_min=78.5:besthit_std=2.009145755455951:besthit_sum=564.9000000000001:bitscore_avg=126.28571428571429:bitscore_max=135.0:bitscore_min=104.0:bitscore_std=10.209705932988237:bitscore_sum=884.0:capture_class_counter=c__Alphaproteobacteria--19||c__Bacilli--1||c__Bacteroidia--1||c__Calditrichia--1||c__Gammaproteobacteria--37||c__Holophagae--3||c__JACRHL01--1||c__Rhodothermia--1||c__Verrucomicrobiae--1:capture_domain_counter=d__Bacteria--65:capture_family_counter=f__Acetobacteraceae--2||f__Beijerinckiaceae--2||f__Burkholderiaceae--28||f__Caulobacteraceae--2||f__Chitinophagaceae--1||f__DSYF01--1||f__Enterobacteriaceae--5||f__Halomonadaceae--1||f__Holophagaceae--3||f__ISCAR-4553--1||f__J004--1||f__JACRHL01--1||f__Paenibacillaceae--1||f__Pseudomonadaceae--1||f__Rhizobiaceae--10||f__Rhodanobacteraceae--2||f__Rhodospirillaceae--1||f__Sphingomonadaceae--1||f__Xanthobacteraceae--1:capture_genus_counter=g__46-32--1||g__Acidovorax--2||g__Affinibrenneria--1||g__Allorhizobium--3||g__Aureimonas_A--1||g__Bosea--1||g__CAILRJ01--1||g__Caballeronia--1||g__Castellaniella--2||g__Caulobacter--1||g__Cupriavidus--4||g__DSYF01--1||g__Dickeya--2||g__Duganella--1||g__Erwinia_A--1||g__Geothrix--2||g__Halomonas_C--1||g__Holophaga--1||g__Hydrogenophaga--1||g__ISCAR-4553--1||g__J004--1||g__JACRHL01--1||g__LMUY01--1||g__Luteibacter--1||g__Methylobacterium--1||g__Noviherbaspirillum--1||g__Novosphingobium--1||g__Paenibacillus--1||g__Pandoraea--2||g__Paraburkholderia--5||g__Pararhizobium--2||g__Pararhodospirillum--1||g__Phenylobacterium--1||g__Pseudomonas_E--1||g__Ralstonia--1||g__Ramlibacter--1||g__Rhizobium--3||g__Rhizobium_A--1||g__Rhodanobacter--1||g__Rhodoferax--1||g__Rhodopseudomonas--1||g__Roseomonas--1||g__Rubrivivax--1||g__Tepidimonas--1||g__Trinickia--1||g__Variovorax--1||g__Xylophilus--1||g__Yersinia--1:capture_order_counter=o__Acetobacterales--2||o__Burkholderiales--28||o__Calditrichales--1||o__Caulobacterales--2||o__Chitinophagales--1||o__Enterobacterales--5||o__Holophagales--3||o__JACRHL01--1||o__Paenibacillales--1||o__Pedosphaerales--1||o__Pseudomonadales--2||o__Rhizobiales--13||o__Rhodospirillales--1||o__Rhodothermales--1||o__Sphingomonadales--1||o__Xanthomonadales--2:capture_phylum_counter=p__Acidobacteriota--3||p__Bacteroidota--2||p__Calditrichota--1||p__Firmicutes--1||p__Nitrospirota--1||p__Proteobacteria--56||p__Verrucomicrobiota--1:capture_species_counter=s__46-32 sp003243445--1||s__Acidovorax kalamii--1||s__Acidovorax sp001428665--1||s__Affinibrenneria salicis--1||s__Allorhizobium rosettiformans--1||s__Allorhizobium sp003501385--1||s__Allorhizobium sp900473805--1||s__Aureimonas_A psammosilene--1||s__Bosea sp001426225--1||s__CAILRJ01 sp014377845--1||s__Caballeronia glebae--1||s__Castellaniella sp019166125--2||s__Caulobacter henricii_C--1||s__Cupriavidus pauculus_D--2||s__Cupriavidus plantarum--1||s__Cupriavidus sp900101625--1||s__DSYF01 sp017853715--1||s__Dickeya dadantii--2||s__Duganella sp900110275--1||s__Erwinia_A teleogrylli--1||s__Geothrix sp016721195--1||s__Geothrix sp903840385--1||s__Halomonas_C sp001039575--1||s__Holophaga sp002298155--1||s__Hydrogenophaga intermedia--1||s__ISCAR-4553 sp011682235--1||s__J004 sp011051485--1||s__JACRHL01 sp016212085--1||s__LMUY01 sp009765685--1||s__Luteibacter sp000745055--1||s__Methylobacterium sp014191355--1||s__Noviherbaspirillum sp004804275--1||s__Novosphingobium sp002556635--1||s__Paenibacillus lactis--1||s__Pandoraea aquatica--1||s__Pandoraea capi--1||s__Paraburkholderia aromaticivorans--1||s__Paraburkholderia sp012927125--1||s__Paraburkholderia sp017104715--2||s__Paraburkholderia sp017814945--1||s__Pararhizobium sp001424065--1||s__Pararhizobium sp001426665--1||s__Pararhodospirillum photometricum--1||s__Phenylobacterium kunshanense--1||s__Pseudomonas_E benzenivorans--1||s__Ralstonia insidiosa--1||s__Ramlibacter sp012274225--1||s__Rhizobium leguminosarum_E--1||s__Rhizobium sp018987265--1||s__Rhizobium sp900470805--1||s__Rhizobium_A sp005222845--1||s__Rhodanobacter glycinis_A--1||s__Rhodoferax sp903853895--1||s__Rhodopseudomonas faecalis--1||s__Roseomonas ludipueritiae--1||s__Rubrivivax sp001295905--1||s__Tepidimonas alkaliphilus--1||s__Trinickia soli--1||s__Variovorax sp003984645--1||s__Xylophilus sp001421705--1||s__Yersinia ruckeri--1:evalue_avg=5.171428613999858e-31:evalue_max=3.62e-30:evalue_min=1.89e-41:evalue_std=1.3682313904161852e-30:evalue_sum=3.6200000297999005e-30:gapopen_avg=0.5714285714285714:gapopen_max=2.0:gapopen_min=0.0:gapopen_std=0.7867957924694432:gapopen_sum=4.0:gtdb_class_counter=c__Alphaproteobacteria--1||c__Gammaproteobacteria--3:gtdb_domain_counter=d__Bacteria--4:gtdb_family_counter=f__Enterobacteriaceae--2||f__Rhizobiaceae--1||f__Xanthomonadaceae--1:gtdb_genus_counter=g__Allorhizobium--1||g__Kosakonia--1||g__Pseudoxanthomonas_A--1||g__Symbiopectobacterium--1:gtdb_order_counter=o__Enterobacterales--2||o__Rhizobiales--1||o__Xanthomonadales--1:gtdb_phylum_counter=p__Proteobacteria--4:gtdb_species_counter=s__Allorhizobium sp003501385--1||s__Kosakonia sp002886105--1||s__Pseudoxanthomonas_A sp001427635--1||s__Symbiopectobacterium endolongispinus--1:heptad_counter=MCP-36H--68||MCP-44H--1:lbd_counter=:lca_tree=p__Proteobacteria:length_avg=90.42857142857143:length_max=97.0:length_min=68.0:length_std=10.04750620564033:length_sum=633.0:mismatch_avg=16.857142857142858:mismatch_max=20.0:mismatch_min=13.0:mismatch_std=2.9113897843110044:mismatch_sum=118.0:name=N72192:qcovhsp_avg=100.0:qcovhsp_max=100.0:qcovhsp_min=100.0:qcovhsp_std=0.0:qcovhsp_sum=700.0:qend_avg=90.42857142857143:qend_max=97.0:qend_min=68.0:qend_std=10.04750620564033:qend_sum=633.0:qstart_avg=1.0:qstart_max=1.0:qstart_min=1.0:qstart_std=0.0:qstart_sum=7.0:ref_name_counter=GB_GCA_018001015.1_protein.faa_JAGNIV010000004.1_198@PF00015_full_PFAM.294.465--1||GB_GCA_018240995.1_protein.faa_JAFEES010000303.1_3@PF00015_full_PFAM.2.146--1||RS_GCF_000379565.1_protein.faa_NZ_KB903213.1_1@PF00015_full_PFAM.1.137--1||RS_GCF_013306565.1_protein.faa_NZ_PZPO01000001.1_482@PF00015_full_PFAM.388.558--1||RS_GCF_013334205.1_protein.faa_NZ_CP054424.1_2766@PF00015_full_PFAM.317.505--1||RS_GCF_013415305.1_protein.faa_NZ_JACBXU010000001.1_871@PF00015_full_PFAM.325.497--1||RS_GCF_016839145.1_protein.faa_NZ_CP069303.1_3981@PF00015_full_PFAM.419.601--1:scovhsp_avg=54.24285714285714:scovhsp_max=63.9:scovhsp_min=50.0:scovhsp_std=4.747931880604137:scovhsp_sum=379.7:send_avg=142.42857142857142:send_max=165.0:send_min=90.0:send_std=27.403510376453248:send_sum=997.0:sstart_avg=53.57142857142857:sstart_max=72.0:sstart_min=23.0:sstart_std=19.43242258749659:sstart_sum=375.0],(RS_GCF_000024905.1_protein.faa_NC_013522.1_113@PF00015_full_PFAM.1.257.354:4.73553[&&NHX:Type=GTDB:gtdb_class=c__Synergistia:gtdb_domain=d__Bacteria:gtdb_family=f__Synergistaceae:gtdb_genus=g__Thermanaerovibrio:gtdb_order=o__Synergistales:gtdb_phylum=p__Synergistota:gtdb_species=s__Thermanaerovibrio acidaminovorans:species=d__Bacteria_p__Synergistota_c__Synergistia_o__Synergistales_f__Synergistaceae_g__Thermanaerovibrio_s__Thermanaerovibrio acidaminovorans],ee694041-4c20-46be-a3a2-e3fc4454de8f_5@MCPsignal.131.240:1.46292[&&NHX:Sample=rhiztom1:Type=capture:besthit=83.6:bitscore=171.0:capture_class=c__Planctomycetia:capture_domain=d__Bacteria:capture_family=f__Isosphaeraceae:capture_genus=g__Singulisphaera:capture_order=o__Isosphaerales:capture_phylum=p__Planctomycetota:capture_species=s__Singulisphaera sp900129635:evalue=7.74e-55:gapopen=1.0:heptad=MCP-40H:length=110.0:mismatch=17.0:qcovhsp=100.0:qend=109.0:qstart=1.0:ref_name=RS_GCF_900129635.1_protein.faa_NZ_FSRB01000001.1_633@PF00015_full_PFAM.455.659:scovhsp=53.9:send=180.0:sstart=71.0])0.877:1.01465[&&NHX:Sample_counter=rhiztom1--1:Type_counter=GTDB--1||capture--1:besthit_avg=83.6:besthit_max=83.6:besthit_min=83.6:besthit_std=0:besthit_sum=83.6:bitscore_avg=171.0:bitscore_max=171.0:bitscore_min=171.0:bitscore_std=0:bitscore_sum=171.0:capture_class_counter=c__Planctomycetia--1:capture_domain_counter=d__Bacteria--1:capture_family_counter=f__Isosphaeraceae--1:capture_genus_counter=g__Singulisphaera--1:capture_order_counter=o__Isosphaerales--1:capture_phylum_counter=p__Planctomycetota--1:capture_species_counter=s__Singulisphaera sp900129635--1:evalue_avg=7.74e-55:evalue_max=7.74e-55:evalue_min=7.74e-55:evalue_std=0:evalue_sum=7.74e-55:gapopen_avg=1.0:gapopen_max=1.0:gapopen_min=1.0:gapopen_std=0:gapopen_sum=1.0:gtdb_class_counter=c__Synergistia--1:gtdb_domain_counter=d__Bacteria--1:gtdb_family_counter=f__Synergistaceae--1:gtdb_genus_counter=g__Thermanaerovibrio--1:gtdb_order_counter=o__Synergistales--1:gtdb_phylum_counter=p__Synergistota--1:gtdb_species_counter=s__Thermanaerovibrio acidaminovorans--1:heptad_counter=MCP-40H--1:lbd_counter=:lca_tree=s__Thermanaerovibrio acidaminovorans:length_avg=110.0:length_max=110.0:length_min=110.0:length_std=0:length_sum=110.0:mismatch_avg=17.0:mismatch_max=17.0:mismatch_min=17.0:mismatch_std=0:mismatch_sum=17.0:name=N72195:qcovhsp_avg=100.0:qcovhsp_max=100.0:qcovhsp_min=100.0:qcovhsp_std=0:qcovhsp_sum=100.0:qend_avg=109.0:qend_max=109.0:qend_min=109.0:qend_std=0:qend_sum=109.0:qstart_avg=1.0:qstart_max=1.0:qstart_min=1.0:qstart_std=0:qstart_sum=1.0:ref_name_counter=RS_GCF_900129635.1_protein.faa_NZ_FSRB01000001.1_633@PF00015_full_PFAM.455.659--1:scovhsp_avg=53.9:scovhsp_max=53.9:scovhsp_min=53.9:scovhsp_std=0:scovhsp_sum=53.9:send_avg=180.0:send_max=180.0:send_min=180.0:send_std=0:send_sum=180.0:sstart_avg=71.0:sstart_max=71.0:sstart_min=71.0:sstart_std=0:sstart_sum=71.0])0.738:0.0687854[&&NHX:Sample_counter=rhizpot1--15||rhizpot2--1||rhizpot3--16||rhiztom1--13||rhiztom2--9||rhiztom3--12:Type_counter=GTDB--5||capture--66:besthit_avg=81.0625:besthit_max=84.5:besthit_min=78.5:besthit_std=2.123970338775943:besthit_sum=648.5:bitscore_avg=131.875:bitscore_max=171.0:bitscore_min=104.0:bitscore_std=18.41922520473804:bitscore_sum=1055.0:capture_class_counter=c__Alphaproteobacteria--19||c__Bacilli--1||c__Bacteroidia--1||c__Calditrichia--1||c__Gammaproteobacteria--37||c__Holophagae--3||c__JACRHL01--1||c__Planctomycetia--1||c__Rhodothermia--1||c__Verrucomicrobiae--1:capture_domain_counter=d__Bacteria--66:capture_family_counter=f__Acetobacteraceae--2||f__Beijerinckiaceae--2||f__Burkholderiaceae--28||f__Caulobacteraceae--2||f__Chitinophagaceae--1||f__DSYF01--1||f__Enterobacteriaceae--5||f__Halomonadaceae--1||f__Holophagaceae--3||f__ISCAR-4553--1||f__Isosphaeraceae--1||f__J004--1||f__JACRHL01--1||f__Paenibacillaceae--1||f__Pseudomonadaceae--1||f__Rhizobiaceae--10||f__Rhodanobacteraceae--2||f__Rhodospirillaceae--1||f__Sphingomonadaceae--1||f__Xanthobacteraceae--1:capture_genus_counter=g__46-32--1||g__Acidovorax--2||g__Affinibrenneria--1||g__Allorhizobium--3||g__Aureimonas_A--1||g__Bosea--1||g__CAILRJ01--1||g__Caballeronia--1||g__Castellaniella--2||g__Caulobacter--1||g__Cupriavidus--4||g__DSYF01--1||g__Dickeya--2||g__Duganella--1||g__Erwinia_A--1||g__Geothrix--2||g__Halomonas_C--1||g__Holophaga--1||g__Hydrogenophaga--1||g__ISCAR-4553--1||g__J004--1||g__JACRHL01--1||g__LMUY01--1||g__Luteibacter--1||g__Methylobacterium--1||g__Noviherbaspirillum--1||g__Novosphingobium--1||g__Paenibacillus--1||g__Pandoraea--2||g__Paraburkholderia--5||g__Pararhizobium--2||g__Pararhodospirillum--1||g__Phenylobacterium--1||g__Pseudomonas_E--1||g__Ralstonia--1||g__Ramlibacter--1||g__Rhizobium--3||g__Rhizobium_A--1||g__Rhodanobacter--1||g__Rhodoferax--1||g__Rhodopseudomonas--1||g__Roseomonas--1||g__Rubrivivax--1||g__Singulisphaera--1||g__Tepidimonas--1||g__Trinickia--1||g__Variovorax--1||g__Xylophilus--1||g__Yersinia--1:capture_order_counter=o__Acetobacterales--2||o__Burkholderiales--28||o__Calditrichales--1||o__Caulobacterales--2||o__Chitinophagales--1||o__Enterobacterales--5||o__Holophagales--3||o__Isosphaerales--1||o__JACRHL01--1||o__Paenibacillales--1||o__Pedosphaerales--1||o__Pseudomonadales--2||o__Rhizobiales--13||o__Rhodospirillales--1||o__Rhodothermales--1||o__Sphingomonadales--1||o__Xanthomonadales--2:capture_phylum_counter=p__Acidobacteriota--3||p__Bacteroidota--2||p__Calditrichota--1||p__Firmicutes--1||p__Nitrospirota--1||p__Planctomycetota--1||p__Proteobacteria--56||p__Verrucomicrobiota--1:capture_species_counter=s__46-32 sp003243445--1||s__Acidovorax kalamii--1||s__Acidovorax sp001428665--1||s__Affinibrenneria salicis--1||s__Allorhizobium rosettiformans--1||s__Allorhizobium sp003501385--1||s__Allorhizobium sp900473805--1||s__Aureimonas_A psammosilene--1||s__Bosea sp001426225--1||s__CAILRJ01 sp014377845--1||s__Caballeronia glebae--1||s__Castellaniella sp019166125--2||s__Caulobacter henricii_C--1||s__Cupriavidus pauculus_D--2||s__Cupriavidus plantarum--1||s__Cupriavidus sp900101625--1||s__DSYF01 sp017853715--1||s__Dickeya dadantii--2||s__Duganella sp900110275--1||s__Erwinia_A teleogrylli--1||s__Geothrix sp016721195--1||s__Geothrix sp903840385--1||s__Halomonas_C sp001039575--1||s__Holophaga sp002298155--1||s__Hydrogenophaga intermedia--1||s__ISCAR-4553 sp011682235--1||s__J004 sp011051485--1||s__JACRHL01 sp016212085--1||s__LMUY01 sp009765685--1||s__Luteibacter sp000745055--1||s__Methylobacterium sp014191355--1||s__Noviherbaspirillum sp004804275--1||s__Novosphingobium sp002556635--1||s__Paenibacillus lactis--1||s__Pandoraea aquatica--1||s__Pandoraea capi--1||s__Paraburkholderia aromaticivorans--1||s__Paraburkholderia sp012927125--1||s__Paraburkholderia sp017104715--2||s__Paraburkholderia sp017814945--1||s__Pararhizobium sp001424065--1||s__Pararhizobium sp001426665--1||s__Pararhodospirillum photometricum--1||s__Phenylobacterium kunshanense--1||s__Pseudomonas_E benzenivorans--1||s__Ralstonia insidiosa--1||s__Ramlibacter sp012274225--1||s__Rhizobium leguminosarum_E--1||s__Rhizobium sp018987265--1||s__Rhizobium sp900470805--1||s__Rhizobium_A sp005222845--1||s__Rhodanobacter glycinis_A--1||s__Rhodoferax sp903853895--1||s__Rhodopseudomonas faecalis--1||s__Roseomonas ludipueritiae--1||s__Rubrivivax sp001295905--1||s__Singulisphaera sp900129635--1||s__Tepidimonas alkaliphilus--1||s__Trinickia soli--1||s__Variovorax sp003984645--1||s__Xylophilus sp001421705--1||s__Yersinia ruckeri--1:evalue_avg=4.525000037249876e-31:evalue_max=3.62e-30:evalue_min=7.74e-55:evalue_std=1.2798632724425288e-30:evalue_sum=3.6200000297999005e-30:gapopen_avg=0.625:gapopen_max=2.0:gapopen_min=0.0:gapopen_std=0.7440238091428449:gapopen_sum=5.0:gtdb_class_counter=c__Alphaproteobacteria--1||c__Gammaproteobacteria--3||c__Synergistia--1:gtdb_domain_counter=d__Bacteria--5:gtdb_family_counter=f__Enterobacteriaceae--2||f__Rhizobiaceae--1||f__Synergistaceae--1||f__Xanthomonadaceae--1:gtdb_genus_counter=g__Allorhizobium--1||g__Kosakonia--1||g__Pseudoxanthomonas_A--1||g__Symbiopectobacterium--1||g__Thermanaerovibrio--1:gtdb_order_counter=o__Enterobacterales--2||o__Rhizobiales--1||o__Synergistales--1||o__Xanthomonadales--1:gtdb_phylum_counter=p__Proteobacteria--4||p__Synergistota--1:gtdb_species_counter=s__Allorhizobium sp003501385--1||s__Kosakonia sp002886105--1||s__Pseudoxanthomonas_A sp001427635--1||s__Symbiopectobacterium endolongispinus--1||s__Thermanaerovibrio acidaminovorans--1:heptad_counter=MCP-36H--68||MCP-40H--1||MCP-44H--1:lbd_counter=:lca_tree=d__Bacteria:length_avg=92.875:length_max=110.0:length_min=68.0:length_std=11.59356348521516:length_sum=743.0:mismatch_avg=16.875:mismatch_max=20.0:mismatch_min=13.0:mismatch_std=2.6958963523950885:mismatch_sum=135.0:name=N72196:qcovhsp_avg=100.0:qcovhsp_max=100.0:qcovhsp_min=100.0:qcovhsp_std=0.0:qcovhsp_sum=800.0:qend_avg=92.75:qend_max=109.0:qend_min=68.0:qend_std=11.386081729148845:qend_sum=742.0:qstart_avg=1.0:qstart_max=1.0:qstart_min=1.0:qstart_std=0.0:qstart_sum=8.0:ref_name_counter=GB_GCA_018001015.1_protein.faa_JAGNIV010000004.1_198@PF00015_full_PFAM.294.465--1||GB_GCA_018240995.1_protein.faa_JAFEES010000303.1_3@PF00015_full_PFAM.2.146--1||RS_GCF_000379565.1_protein.faa_NZ_KB903213.1_1@PF00015_full_PFAM.1.137--1||RS_GCF_013306565.1_protein.faa_NZ_PZPO01000001.1_482@PF00015_full_PFAM.388.558--1||RS_GCF_013334205.1_protein.faa_NZ_CP054424.1_2766@PF00015_full_PFAM.317.505--1||RS_GCF_013415305.1_protein.faa_NZ_JACBXU010000001.1_871@PF00015_full_PFAM.325.497--1||RS_GCF_016839145.1_protein.faa_NZ_CP069303.1_3981@PF00015_full_PFAM.419.601--1||RS_GCF_900129635.1_protein.faa_NZ_FSRB01000001.1_633@PF00015_full_PFAM.455.659--1:scovhsp_avg=54.2:scovhsp_max=63.9:scovhsp_min=50.0:scovhsp_std=4.3974018303019395:scovhsp_sum=433.6:send_avg=147.125:send_max=180.0:send_min=90.0:send_std=28.637824638055175:send_sum=1177.0:sstart_avg=55.75:sstart_max=72.0:sstart_min=23.0:sstart_std=19.016909768489125:sstart_sum=446.0])0.839:0.128959[&&NHX:Sample_counter=rhizpot1--19||rhizpot2--1||rhizpot3--19||rhiztom1--16||rhiztom2--11||rhiztom3--14:Type_counter=GTDB--5||capture--80:besthit_avg=82.425:besthit_max=94.9:besthit_min=51.0:besthit_std=9.90975949926805:besthit_sum=1318.8:bitscore_avg=131.9375:bitscore_max=171.0:bitscore_min=76.6:bitscore_std=26.524526385969647:bitscore_sum=2111.0:capture_class_counter=c__Alphaproteobacteria--28||c__Bacilli--1||c__Bacteroidia--1||c__Calditrichia--1||c__Gammaproteobacteria--40||c__Holophagae--3||c__JACRHL01--1||c__Planctomycetia--1||c__Rhodothermia--1||c__Thermoleophilia--1||c__Verrucomicrobiae--2:capture_domain_counter=d__Bacteria--80:capture_family_counter=f__Acetobacteraceae--3||f__Azospirillaceae--2||f__Beijerinckiaceae--2||f__Burkholderiaceae--31||f__Caulobacteraceae--3||f__Chitinophagaceae--1||f__DSYF01--1||f__Enterobacteriaceae--5||f__Halomonadaceae--1||f__Holophagaceae--3||f__ISCAR-4553--1||f__Isosphaeraceae--1||f__J004--1||f__JACRHL01--1||f__Opitutaceae--1||f__Paenibacillaceae--1||f__Pseudomonadaceae--1||f__RBG-16-64-13--1||f__Rhizobiaceae--15||f__Rhodanobacteraceae--2||f__Rhodospirillaceae--1||f__Sphingomonadaceae--1||f__Xanthobacteraceae--1:capture_genus_counter=g__46-32--1||g__Acidovorax--2||g__Affinibrenneria--1||g__Agrobacterium--1||g__Allorhizobium--3||g__Aureimonas_A--1||g__Azospirillum--2||g__Bosea--1||g__CAILRJ01--1||g__Caballeronia--1||g__Castellaniella--2||g__Caulobacter--2||g__Cupriavidus--4||g__DSYF01--1||g__Dickeya--2||g__Duganella--1||g__ER46--1||g__Erwinia_A--1||g__Geothrix--2||g__Gluconacetobacter--1||g__Halomonas_C--1||g__Herbaspirillum--1||g__Hoeflea--1||g__Holophaga--1||g__Hydrogenophaga--1||g__ISCAR-4553--1||g__J004--1||g__JACRHL01--1||g__LMUY01--1||g__Luteibacter--1||g__Massilia--1||g__Methylobacterium--1||g__Neorhizobium--1||g__Noviherbaspirillum--1||g__Novosphingobium--1||g__Paenibacillus--1||g__Pandoraea--2||g__Paraburkholderia--5||g__Pararhizobium--3||g__Pararhodospirillum--1||g__Phenylobacterium--1||g__Pseudomonas_E--1||g__Pseudorhizobium--1||g__RBG-16-64-13--1||g__Ralstonia--2||g__Ramlibacter--1||g__Rhizobium--3||g__Rhizobium_A--1||g__Rhodanobacter--1||g__Rhodoferax--1||g__Rhodopseudomonas--1||g__Roseomonas--1||g__Rubrivivax--1||g__Singulisphaera--1||g__Tepidimonas--1||g__Trinickia--1||g__Variovorax--1||g__Xylophilus--1||g__Yersinia--1:capture_order_counter=o__Acetobacterales--3||o__Azospirillales--2||o__Burkholderiales--31||o__Calditrichales--1||o__Caulobacterales--3||o__Chitinophagales--1||o__Enterobacterales--5||o__Holophagales--3||o__Isosphaerales--1||o__JACRHL01--1||o__Opitutales--1||o__Paenibacillales--1||o__Pedosphaerales--1||o__Pseudomonadales--2||o__RBG-16-64-13--1||o__Rhizobiales--18||o__Rhodospirillales--1||o__Rhodothermales--1||o__Sphingomonadales--1||o__Xanthomonadales--2:capture_phylum_counter=p__Acidobacteriota--3||p__Actinobacteriota--1||p__Bacteroidota--2||p__Calditrichota--1||p__Firmicutes--1||p__Nitrospirota--1||p__Planctomycetota--1||p__Proteobacteria--68||p__Verrucomicrobiota--2:capture_species_counter=s__46-32 sp003243445--1||s__Acidovorax kalamii--1||s__Acidovorax sp001428665--1||s__Affinibrenneria salicis--1||s__Agrobacterium larrymoorei--1||s__Allorhizobium rosettiformans--1||s__Allorhizobium sp003501385--1||s__Allorhizobium sp900473805--1||s__Aureimonas_A psammosilene--1||s__Azospirillum soli--2||s__Bosea sp001426225--1||s__CAILRJ01 sp014377845--1||s__Caballeronia glebae--1||s__Castellaniella sp019166125--2||s__Caulobacter henricii_C--1||s__Caulobacter sp000799245--1||s__Cupriavidus pauculus_D--2||s__Cupriavidus plantarum--1||s__Cupriavidus sp900101625--1||s__DSYF01 sp017853715--1||s__Dickeya dadantii--2||s__Duganella sp900110275--1||s__ER46 sp903900845--1||s__Erwinia_A teleogrylli--1||s__Geothrix sp016721195--1||s__Geothrix sp903840385--1||s__Gluconacetobacter diazotrophicus--1||s__Halomonas_C sp001039575--1||s__Herbaspirillum autotrophicum--1||s__Hoeflea sp002733955--1||s__Holophaga sp002298155--1||s__Hydrogenophaga intermedia--1||s__ISCAR-4553 sp011682235--1||s__J004 sp011051485--1||s__JACRHL01 sp016212085--1||s__LMUY01 sp009765685--1||s__Luteibacter sp000745055--1||s__Massilia phosphatilytica--1||s__Methylobacterium sp014191355--1||s__Neorhizobium sp900469345--1||s__Noviherbaspirillum sp004804275--1||s__Novosphingobium sp002556635--1||s__Paenibacillus lactis--1||s__Pandoraea aquatica--1||s__Pandoraea capi--1||s__Paraburkholderia aromaticivorans--1||s__Paraburkholderia sp012927125--1||s__Paraburkholderia sp017104715--2||s__Paraburkholderia sp017814945--1||s__Pararhizobium sp000744565--1||s__Pararhizobium sp001424065--1||s__Pararhizobium sp001426665--1||s__Pararhodospirillum photometricum--1||s__Phenylobacterium kunshanense--1||s__Pseudomonas_E benzenivorans--1||s__Pseudorhizobium endolithicum--1||s__RBG-16-64-13 sp012523095--1||s__Ralstonia insidiosa--1||s__Ralstonia sp000955795--1||s__Ramlibacter sp012274225--1||s__Rhizobium leguminosarum_E--1||s__Rhizobium sp018987265--1||s__Rhizobium sp900470805--1||s__Rhizobium_A sp005222845--1||s__Rhodanobacter glycinis_A--1||s__Rhodoferax sp903853895--1||s__Rhodopseudomonas faecalis--1||s__Roseomonas ludipueritiae--1||s__Rubrivivax sp001295905--1||s__Singulisphaera sp900129635--1||s__Tepidimonas alkaliphilus--1||s__Trinickia soli--1||s__Variovorax sp003984645--1||s__Xylophilus sp001421705--1||s__Yersinia ruckeri--1:evalue_avg=2.0000000000022624e-19:evalue_max=2.11e-18:evalue_min=7.74e-55:evalue_std=5.773618160794582e-19:evalue_sum=3.20000000000362e-18:gapopen_avg=0.6875:gapopen_max=2.0:gapopen_min=0.0:gapopen_std=0.7932002689527196:gapopen_sum=11.0:gtdb_class_counter=c__Alphaproteobacteria--1||c__Gammaproteobacteria--3||c__Synergistia--1:gtdb_domain_counter=d__Bacteria--5:gtdb_family_counter=f__Enterobacteriaceae--2||f__Rhizobiaceae--1||f__Synergistaceae--1||f__Xanthomonadaceae--1:gtdb_genus_counter=g__Allorhizobium--1||g__Kosakonia--1||g__Pseudoxanthomonas_A--1||g__Symbiopectobacterium--1||g__Thermanaerovibrio--1:gtdb_order_counter=o__Enterobacterales--2||o__Rhizobiales--1||o__Synergistales--1||o__Xanthomonadales--1:gtdb_phylum_counter=p__Proteobacteria--4||p__Synergistota--1:gtdb_species_counter=s__Allorhizobium sp003501385--1||s__Kosakonia sp002886105--1||s__Pseudoxanthomonas_A sp001427635--1||s__Symbiopectobacterium endolongispinus--1||s__Thermanaerovibrio acidaminovorans--1:heptad_counter=MCP-36H--71||MCP-38H--9||MCP-40H--3||MCP-44H--1:lbd_counter=:lca_tree=d__Bacteria:length_avg=98.125:length_max=113.0:length_min=68.0:length_std=10.118464969220051:length_sum=1570.0:mismatch_avg=15.9375:mismatch_max=50.0:mismatch_min=5.0:mismatch_std=10.497420318027345:mismatch_sum=255.0:name=N72197:qcovhsp_avg=99.63125:qcovhsp_max=100.0:qcovhsp_min=98.0:qcovhsp_std=0.6128825336065635:qcovhsp_sum=1594.1:qend_avg=97.6875:qend_max=109.0:qend_min=68.0:qend_std=9.505919208577359:qend_sum=1563.0:qstart_avg=1.125:qstart_max=3.0:qstart_min=1.0:qstart_std=0.5:qstart_sum=18.0:ref_name_counter=GB_GCA_013361785.1_protein.faa_JABFXK010000078.1_21@PF00015_full_PFAM.233.398--1||GB_GCA_018001015.1_protein.faa_JAGNIV010000004.1_198@PF00015_full_PFAM.294.465--1||GB_GCA_018240995.1_protein.faa_JAFEES010000303.1_3@PF00015_full_PFAM.2.146--1||GB_GCA_902806275.1_protein.faa_CADCVY010000046.1_4@PF00015_full_PFAM.229.396--4||RS_GCF_000379565.1_protein.faa_NZ_KB903213.1_1@PF00015_full_PFAM.1.137--1||RS_GCF_011302055.1_protein.faa_NZ_CP049871.1_521@PF00015_full_PFAM.232.397--2||RS_GCF_013306565.1_protein.faa_NZ_PZPO01000001.1_482@PF00015_full_PFAM.388.558--1||RS_GCF_013334205.1_protein.faa_NZ_CP054424.1_2766@PF00015_full_PFAM.317.505--1||RS_GCF_013415305.1_protein.faa_NZ_JACBXU010000001.1_871@PF00015_full_PFAM.325.497--1||RS_GCF_014489495.1_protein.faa_NZ_CP060780.1_980@PF00015_full_PFAM.189.357--1||RS_GCF_016839145.1_protein.faa_NZ_CP069303.1_3981@PF00015_full_PFAM.419.601--1||RS_GCF_900129635.1_protein.faa_NZ_FSRB01000001.1_633@PF00015_full_PFAM.455.659--1:scovhsp_avg=57.95:scovhsp_max=66.1:scovhsp_min=50.0:scovhsp_std=5.190632588294673:scovhsp_sum=927.2:send_avg=156.0625:send_max=180.0:send_min=90.0:send_std=21.67169813374116:send_sum=2497.0:sstart_avg=59.5625:sstart_max=72.0:sstart_min=23.0:sstart_std=13.832178666669495:sstart_sum=953.0],((2a44c790-cfb1-4c81-80ba-b7b5b47672c3_3@MCPsignal.264.374:0.666962[&&NHX:Sample=rhizpot1:Type=capture:besthit=92.7:bitscore=178.0:capture_class=c__Gammaproteobacteria:capture_domain=d__Bacteria:capture_family=f__Chromobacteriaceae:capture_genus=g__Chromobacterium:capture_order=o__Burkholderiales:capture_phylum=p__Proteobacteria:capture_species=s__Chromobacterium alkanivorans:evalue=2.73e-58:gapopen=1.0:heptad=MCP-40H:length=110.0:mismatch=7.0:qcovhsp=100.0:qend=110.0:qstart=1.0:ref_name=RS_GCF_002843585.1_protein.faa_NZ_CP025262.1_461@PF00015_full_PFAM.464.625:scovhsp=67.7:send=155.0:sstart=47.0],(b1663e2d-bcc6-4a4e-887c-93c5eb57dc33_4@MCPsignal.600.699:0.232404[&&NHX:Sample=rhizpot1:Type=capture:besthit=67.0:bitscore=98.6:capture_class=c__Gammaproteobacteria:capture_domain=d__Bacteria:capture_family=f__Halorhodospiraceae:capture_genus=g__SKYL01:capture_order=o__Nitrococcales:capture_phylum=p__Proteobacteria:capture_species=s__SKYL01 sp007121755:evalue=3.27e-27:gapopen=1.0:heptad=MCP-40H:length=100.0:mismatch=32.0:qcovhsp=100.0:qend=99.0:qstart=1.0:ref_name=RS_GCF_902506495.1_protein.faa_NZ_LR733265.1_426@PF00015_full_PFAM.464.612:scovhsp=67.6:send=139.0:sstart=40.0],797ba69a-dfd0-4723-b9ad-12d8d08f9073_6@MCPsignal.117.218:0.107418[&&NHX:Sample=rhiztom3:Type=capture:besthit=100.0:bitscore=173.0:capture_class=c__Gammaproteobacteria:capture_domain=d__Bacteria:capture_family=f__Rhodocyclaceae:capture_genus=g__Sulfurisoma:capture_order=o__Burkholderiales:capture_phylum=p__Proteobacteria:capture_species=s__Sulfurisoma sp018825305:evalue=1.63e-56:gapopen=0.0:heptad=MCP-40H:length=101.0:mismatch=0.0:qcovhsp=100.0:qend=101.0:qstart=1.0:ref_name=RS_GCF_001592875.1_protein.faa_NZ_LSOF01000016.1_14@PF00015_full_PFAM.464.622:scovhsp=63.9:send=153.0:sstart=53.0])0.812:0.135817[&&NHX:Sample_counter=rhizpot1--1||rhiztom3--1:Type_counter=capture--2:besthit_avg=83.5:besthit_max=100.0:besthit_min=67.0:besthit_std=23.33452377915607:besthit_sum=167.0:bitscore_avg=135.8:bitscore_max=173.0:bitscore_min=98.6:bitscore_std=52.60874452027914:bitscore_sum=271.6:capture_class_counter=c__Gammaproteobacteria--2:capture_domain_counter=d__Bacteria--2:capture_family_counter=f__Halorhodospiraceae--1||f__Rhodocyclaceae--1:capture_genus_counter=g__SKYL01--1||g__Sulfurisoma--1:capture_order_counter=o__Burkholderiales--1||o__Nitrococcales--1:capture_phylum_counter=p__Proteobacteria--2:capture_species_counter=s__SKYL01 sp007121755--1||s__Sulfurisoma sp018825305--1:evalue_avg=1.635e-27:evalue_max=3.27e-27:evalue_min=1.63e-56:evalue_std=2.3122391744800104e-27:evalue_sum=3.27e-27:gapopen_avg=0.5:gapopen_max=1.0:gapopen_min=0.0:gapopen_std=0.7071067811865476:gapopen_sum=1.0:gtdb_class_counter=:gtdb_domain_counter=:gtdb_family_counter=:gtdb_genus_counter=:gtdb_order_counter=:gtdb_phylum_counter=:gtdb_species_counter=:heptad_counter=MCP-40H--2:lbd_counter=:length_avg=100.5:length_max=101.0:length_min=100.0:length_std=0.7071067811865476:length_sum=201.0:mismatch_avg=16.0:mismatch_max=32.0:mismatch_min=0.0:mismatch_std=22.627416997969522:mismatch_sum=32.0:name=N72201:qcovhsp_avg=100.0:qcovhsp_max=100.0:qcovhsp_min=100.0:qcovhsp_std=0.0:qcovhsp_sum=200.0:qend_avg=100.0:qend_max=101.0:qend_min=99.0:qend_std=1.4142135623730951:qend_sum=200.0:qstart_avg=1.0:qstart_max=1.0:qstart_min=1.0:qstart_std=0.0:qstart_sum=2.0:ref_name_counter=RS_GCF_001592875.1_protein.faa_NZ_LSOF01000016.1_14@PF00015_full_PFAM.464.622--1||RS_GCF_902506495.1_protein.faa_NZ_LR733265.1_426@PF00015_full_PFAM.464.612--1:scovhsp_avg=65.75:scovhsp_max=67.6:scovhsp_min=63.9:scovhsp_std=2.616295090390223:scovhsp_sum=131.5:send_avg=146.0:send_max=153.0:send_min=139.0:send_std=9.899494936611665:send_sum=292.0:sstart_avg=46.5:sstart_max=53.0:sstart_min=40.0:sstart_std=9.192388155425117:sstart_sum=93.0])0.393:0.487559[&&NHX:Sample_counter=rhizpot1--2||rhiztom3--1:Type_counter=capture--3:besthit_avg=86.56666666666666:besthit_max=100.0:besthit_min=67.0:besthit_std=17.333878196564477:besthit_sum=259.7:bitscore_avg=149.86666666666667:bitscore_max=178.0:bitscore_min=98.6:bitscore_std=44.468565676591524:bitscore_sum=449.6:capture_class_counter=c__Gammaproteobacteria--3:capture_domain_counter=d__Bacteria--3:capture_family_counter=f__Chromobacteriaceae--1||f__Halorhodospiraceae--1||f__Rhodocyclaceae--1:capture_genus_counter=g__Chromobacterium--1||g__SKYL01--1||g__Sulfurisoma--1:capture_order_counter=o__Burkholderiales--2||o__Nitrococcales--1:capture_phylum_counter=p__Proteobacteria--3:capture_species_counter=s__Chromobacterium alkanivorans--1||s__SKYL01 sp007121755--1||s__Sulfurisoma sp018825305--1:evalue_avg=1.09e-27:evalue_max=3.27e-27:evalue_min=2.73e-58:evalue_std=1.8879353802500763e-27:evalue_sum=3.27e-27:gapopen_avg=0.6666666666666666:gapopen_max=1.0:gapopen_min=0.0:gapopen_std=0.5773502691896258:gapopen_sum=2.0:gtdb_class_counter=:gtdb_domain_counter=:gtdb_family_counter=:gtdb_genus_counter=:gtdb_order_counter=:gtdb_phylum_counter=:gtdb_species_counter=:heptad_counter=MCP-40H--3:lbd_counter=:length_avg=103.66666666666667:length_max=110.0:length_min=100.0:length_std=5.507570547286102:length_sum=311.0:mismatch_avg=13.0:mismatch_max=32.0:mismatch_min=0.0:mismatch_std=16.822603841260722:mismatch_sum=39.0:name=N72202:qcovhsp_avg=100.0:qcovhsp_max=100.0:qcovhsp_min=100.0:qcovhsp_std=0.0:qcovhsp_sum=300.0:qend_avg=103.33333333333333:qend_max=110.0:qend_min=99.0:qend_std=5.859465277082315:qend_sum=310.0:qstart_avg=1.0:qstart_max=1.0:qstart_min=1.0:qstart_std=0.0:qstart_sum=3.0:ref_name_counter=RS_GCF_001592875.1_protein.faa_NZ_LSOF01000016.1_14@PF00015_full_PFAM.464.622--1||RS_GCF_002843585.1_protein.faa_NZ_CP025262.1_461@PF00015_full_PFAM.464.625--1||RS_GCF_902506495.1_protein.faa_NZ_LR733265.1_426@PF00015_full_PFAM.464.612--1:scovhsp_avg=66.39999999999999:scovhsp_max=67.7:scovhsp_min=63.9:scovhsp_std=2.1656407827707715:scovhsp_sum=199.2:send_avg=149.0:send_max=155.0:send_min=139.0:send_std=8.717797887081348:send_sum=447.0:sstart_avg=46.666666666666664:sstart_max=53.0:sstart_min=40.0:sstart_std=6.506407098647712:sstart_sum=140.0],(((((RS_GCF_002950945.1_protein.faa_NZ_CP012673.1_2970@PF00015_full_PFAM.2.175.260:0.0780991[&&NHX:Type=GTDB:gtdb_class=c__Polyangia:gtdb_domain=d__Bacteria:gtdb_family=f__Polyangiaceae:gtdb_genus=g__Sorangium:gtdb_order=o__Polyangiales:gtdb_phylum=p__Myxococcota:gtdb_species=s__Sorangium cellulosum_E:heptad=MCP-44H:species=d__Bacteria_p__Myxococcota_c__Polyangia_o__Polyangiales_f__Polyangiaceae_g__Sorangium_s__Sorangium cellulosum_E],RS_GCF_004135735.1_protein.faa_NZ_CP012670.1_2353@PF00015_full_PFAM.1.168.255:0.182011[&&NHX:Type=GTDB:gtdb_class=c__Polyangia:gtdb_domain=d__Bacteria:gtdb_family=f__Polyangiaceae:gtdb_genus=g__Sorangium:gtdb_order=o__Polyangiales:gtdb_phylum=p__Myxococcota:gtdb_species=s__Sorangium cellulosum_F:species=d__Bacteria_p__Myxococcota_c__Polyangia_o__Polyangiales_f__Polyangiaceae_g__Sorangium_s__Sorangium cellulosum_F])0.391:0.108726[&&NHX:Sample_counter=:Type_counter=GTDB--2:capture_class_counter=:capture_domain_counter=:capture_family_counter=:capture_genus_counter=:capture_order_counter=:capture_phylum_counter=:capture_species_counter=:evoltype=D:gtdb_class_counter=c__Polyangia--2:gtdb_domain_counter=d__Bacteria--2:gtdb_family_counter=f__Polyangiaceae--2:gtdb_genus_counter=g__Sorangium--2:gtdb_order_counter=o__Polyangiales--2:gtdb_phylum_counter=p__Myxococcota--2:gtdb_species_counter=s__Sorangium cellulosum_E--1||s__Sorangium cellulosum_F--1:heptad_counter=MCP-44H--1:lbd_counter=:lca=d__Bacteria:lca_tree=g__Sorangium:name=N72205:ref_name_counter=],((RS_GCF_900109545.1_protein.faa_NZ_FOAP01000016.1_11@PF00015_full_PFAM.1.174.262:6e-09,RS_GCF_900111745.1_protein.faa_NZ_FOIJ01000006.1_11@PF00015_full_PFAM.1.174.264:0.00977437)0.953:0.109182[&&NHX:Sample_counter=:Type_counter=:capture_class_counter=:capture_domain_counter=:capture_family_counter=:capture_genus_counter=:capture_order_counter=:capture_phylum_counter=:capture_species_counter=:gtdb_class_counter=:gtdb_domain_counter=:gtdb_family_counter=:gtdb_genus_counter=:gtdb_order_counter=:gtdb_phylum_counter=:gtdb_species_counter=:heptad_counter=:lbd_counter=:name=N72208:ref_name_counter=],(((((RS_GCF_009909145.1_protein.faa_NZ_JAAAPJ010000006.1_369@PF00015_full_PFAM.2.175.261:0.104136[&&NHX:Type=GTDB:gtdb_class=c__Myxococcia:gtdb_domain=d__Bacteria:gtdb_family=f__Myxococcaceae:gtdb_genus=g__Corallococcus:gtdb_order=o__Myxococcales:gtdb_phylum=p__Myxococcota:gtdb_species=s__Corallococcus sp009909145:heptad=MCP-44H:species=d__Bacteria_p__Myxococcota_c__Myxococcia_o__Myxococcales_f__Myxococcaceae_g__Corallococcus_s__Corallococcus sp009909145],(RS_GCF_009909105.1_protein.faa_NZ_JAAAPK010000005.1_550@PF00015_full_PFAM.2.175.258:0.0547854[&&NHX:Type=GTDB:gtdb_class=c__Myxococcia:gtdb_domain=d__Bacteria:gtdb_family=f__Myxococcaceae:gtdb_genus=g__Corallococcus:gtdb_order=o__Myxococcales:gtdb_phylum=p__Myxococcota:gtdb_species=s__Corallococcus exiguus:heptad=MCP-44H:species=d__Bacteria_p__Myxococcota_c__Myxococcia_o__Myxococcales_f__Myxococcaceae_g__Corallococcus_s__Corallococcus exiguus],((((RS_GCF_000255295.1_protein.faa_NC_017030.1_7565@PF00015_full_PFAM.1.175.257:0.0216884[&&NHX:Type=GTDB:gtdb_class=c__Myxococcia:gtdb_domain=d__Bacteria:gtdb_family=f__Myxococcaceae:gtdb_genus=g__Corallococcus:gtdb_order=o__Myxococcales:gtdb_phylum=p__Myxococcota:gtdb_species=s__Corallococcus coralloides:heptad=MCP-44H:species=d__Bacteria_p__Myxococcota_c__Myxococcia_o__Myxococcales_f__Myxococcaceae_g__Corallococcus_s__Corallococcus coralloides],RS_GCF_003611585.1_protein.faa_NZ_RAVW01000202.1_5@PF00015_full_PFAM.1.175.257:0.0352551)0.869:0.0223726[&&NHX:Sample_counter=:Type_counter=GTDB--1:capture_class_counter=:capture_domain_counter=:capture_family_counter=:capture_genus_counter=:capture_order_counter=:capture_phylum_counter=:capture_species_counter=:gtdb_class_counter=c__Myxococcia--1:gtdb_domain_counter=d__Bacteria--1:gtdb_family_counter=f__Myxococcaceae--1:gtdb_genus_counter=g__Corallococcus--1:gtdb_order_counter=o__Myxococcales--1:gtdb_phylum_counter=p__Myxococcota--1:gtdb_species_counter=s__Corallococcus coralloides--1:heptad_counter=MCP-44H--1:lbd_counter=:lca_tree=s__Corallococcus coralloides:name=N72213:ref_name_counter=],(RS_GCF_017302985.1_protein.faa_NZ_JAFIMU010000007.1_2449@PF00015_full_PFAM.1.174.257:0.0677478,RS_GCF_003612165.1_protein.faa_NZ_RAWK01000202.1_4@PF00015_full_PFAM.1.175.258:0.0120383[&&NHX:Type=GTDB:gtdb_class=c__Myxococcia:gtdb_domain=d__Bacteria:gtdb_family=f__Myxococcaceae:gtdb_genus=g__Corallococcus:gtdb_order=o__Myxococcales:gtdb_phylum=p__Myxococcota:gtdb_species=s__Corallococcus aberystwythensis:heptad=MCP-44H:species=d__Bacteria_p__Myxococcota_c__Myxococcia_o__Myxococcales_f__Myxococcaceae_g__Corallococcus_s__Corallococcus aberystwythensis])0.748:0.0111023[&&NHX:Sample_counter=:Type_counter=GTDB--1:capture_class_counter=:capture_domain_counter=:capture_family_counter=:capture_genus_counter=:capture_order_counter=:capture_phylum_counter=:capture_species_counter=:gtdb_class_counter=c__Myxococcia--1:gtdb_domain_counter=d__Bacteria--1:gtdb_family_counter=f__Myxococcaceae--1:gtdb_genus_counter=g__Corallococcus--1:gtdb_order_counter=o__Myxococcales--1:gtdb_phylum_counter=p__Myxococcota--1:gtdb_species_counter=s__Corallococcus aberystwythensis--1:heptad_counter=MCP-44H--1:lbd_counter=:lca_tree=s__Corallococcus aberystwythensis:name=N72216:ref_name_counter=])0.753:0.0109385[&&NHX:Sample_counter=:Type_counter=GTDB--2:capture_class_counter=:capture_domain_counter=:capture_family_counter=:capture_genus_counter=:capture_order_counter=:capture_phylum_counter=:capture_species_counter=:gtdb_class_counter=c__Myxococcia--2:gtdb_domain_counter=d__Bacteria--2:gtdb_family_counter=f__Myxococcaceae--2:gtdb_genus_counter=g__Corallococcus--2:gtdb_order_counter=o__Myxococcales--2:gtdb_phylum_counter=p__Myxococcota--2:gtdb_species_counter=s__Corallococcus aberystwythensis--1||s__Corallococcus coralloides--1:heptad_counter=MCP-44H--2:lbd_counter=:lca_tree=g__Corallococcus:name=N72217:ref_name_counter=],RS_GCF_017309135.1_protein.faa_NZ_JAFIMS010000002.1_834@PF00015_full_PFAM.1.175.257:0.0448919[&&NHX:Type=GTDB:gtdb_class=c__Myxococcia:gtdb_domain=d__Bacteria:gtdb_family=f__Myxococcaceae:gtdb_genus=g__Corallococcus:gtdb_order=o__Myxococcales:gtdb_phylum=p__Myxococcota:gtdb_species=s__Corallococcus sp017309135:heptad=MCP-44H:species=d__Bacteria_p__Myxococcota_c__Myxococcia_o__Myxococcales_f__Myxococcaceae_g__Corallococcus_s__Corallococcus sp017309135])0.777:0.0118148[&&NHX:Sample_counter=:Type_counter=GTDB--3:capture_class_counter=:capture_domain_counter=:capture_family_counter=:capture_genus_counter=:capture_order_counter=:capture_phylum_counter=:capture_species_counter=:gtdb_class_counter=c__Myxococcia--3:gtdb_domain_counter=d__Bacteria--3:gtdb_family_counter=f__Myxococcaceae--3:gtdb_genus_counter=g__Corallococcus--3:gtdb_order_counter=o__Myxococcales--3:gtdb_phylum_counter=p__Myxococcota--3:gtdb_species_counter=s__Corallococcus aberystwythensis--1||s__Corallococcus coralloides--1||s__Corallococcus sp017309135--1:heptad_counter=MCP-44H--3:lbd_counter=:lca_tree=g__Corallococcus:name=N72219:ref_name_counter=],RS_GCF_003611695.1_protein.faa_NZ_RAWE01000049.1_5@PF00015_full_PFAM.1.174.257:0.0227429)0.398:0.0131589[&&NHX:Sample_counter=:Type_counter=GTDB--3:capture_class_counter=:capture_domain_counter=:capture_family_counter=:capture_genus_counter=:capture_order_counter=:capture_phylum_counter=:capture_species_counter=:gtdb_class_counter=c__Myxococcia--3:gtdb_domain_counter=d__Bacteria--3:gtdb_family_counter=f__Myxococcaceae--3:gtdb_genus_counter=g__Corallococcus--3:gtdb_order_counter=o__Myxococcales--3:gtdb_phylum_counter=p__Myxococcota--3:gtdb_species_counter=s__Corallococcus aberystwythensis--1||s__Corallococcus coralloides--1||s__Corallococcus sp017309135--1:heptad_counter=MCP-44H--3:lbd_counter=:lca_tree=g__Corallococcus:name=N72221:ref_name_counter=])0.427:0.0194054[&&NHX:Sample_counter=:Type_counter=GTDB--4:capture_class_counter=:capture_domain_counter=:capture_family_counter=:capture_genus_counter=:capture_order_counter=:capture_phylum_counter=:capture_species_counter=:gtdb_class_counter=c__Myxococcia--4:gtdb_domain_counter=d__Bacteria--4:gtdb_family_counter=f__Myxococcaceae--4:gtdb_genus_counter=g__Corallococcus--4:gtdb_order_counter=o__Myxococcales--4:gtdb_phylum_counter=p__Myxococcota--4:gtdb_species_counter=s__Corallococcus aberystwythensis--1||s__Corallococcus coralloides--1||s__Corallococcus exiguus--1||s__Corallococcus sp017309135--1:heptad_counter=MCP-44H--4:lbd_counter=:lca_tree=g__Corallococcus:name=N72222:ref_name_counter=])0.918:0.04739[&&NHX:Sample_counter=:Type_counter=GTDB--5:capture_class_counter=:capture_domain_counter=:capture_family_counter=:capture_genus_counter=:capture_order_counter=:capture_phylum_counter=:capture_species_counter=:gtdb_class_counter=c__Myxococcia--5:gtdb_domain_counter=d__Bacteria--5:gtdb_family_counter=f__Myxococcaceae--5:gtdb_genus_counter=g__Corallococcus--5:gtdb_order_counter=o__Myxococcales--5:gtdb_phylum_counter=p__Myxococcota--5:gtdb_species_counter=s__Corallococcus aberystwythensis--1||s__Corallococcus coralloides--1||s__Corallococcus exiguus--1||s__Corallococcus sp009909145--1||s__Corallococcus sp017309135--1:heptad_counter=MCP-44H--5:lbd_counter=:lca_tree=g__Corallococcus:name=N72223:ref_name_counter=],RS_GCF_003611675.1_protein.faa_NZ_RAWA01000375.1_4@PF00015_full_PFAM.1.175.257:0.0110541[&&NHX:Type=GTDB:gtdb_class=c__Myxococcia:gtdb_domain=d__Bacteria:gtdb_family=f__Myxococcaceae:gtdb_genus=g__Corallococcus:gtdb_order=o__Myxococcales:gtdb_phylum=p__Myxococcota:gtdb_species=s__Corallococcus sp003611675:heptad=MCP-44H:species=d__Bacteria_p__Myxococcota_c__Myxococcia_o__Myxococcales_f__Myxococcaceae_g__Corallococcus_s__Corallococcus sp003611675])0:5e-09[&&NHX:Sample_counter=:Type_counter=GTDB--6:capture_class_counter=:capture_domain_counter=:capture_family_counter=:capture_genus_counter=:capture_order_counter=:capture_phylum_counter=:capture_species_counter=:gtdb_class_counter=c__Myxococcia--6:gtdb_domain_counter=d__Bacteria--6:gtdb_family_counter=f__Myxococcaceae--6:gtdb_genus_counter=g__Corallococcus--6:gtdb_order_counter=o__Myxococcales--6:gtdb_phylum_counter=p__Myxococcota--6:gtdb_species_counter=s__Corallococcus aberystwythensis--1||s__Corallococcus coralloides--1||s__Corallococcus exiguus--1||s__Corallococcus sp003611675--1||s__Corallococcus sp009909145--1||s__Corallococcus sp017309135--1:heptad_counter=MCP-44H--6:lbd_counter=:lca_tree=g__Corallococcus:name=N72225:ref_name_counter=],RS_GCF_003611735.1_protein.faa_NZ_RAWG01000031.1_38@PF00015_full_PFAM.1.175.257:0.0222267[&&NHX:Type=GTDB:gtdb_class=c__Myxococcia:gtdb_domain=d__Bacteria:gtdb_family=f__Myxococcaceae:gtdb_genus=g__Corallococcus:gtdb_order=o__Myxococcales:gtdb_phylum=p__Myxococcota:gtdb_species=s__Corallococcus sicarius:heptad=MCP-44H:species=d__Bacteria_p__Myxococcota_c__Myxococcia_o__Myxococcales_f__Myxococcaceae_g__Corallococcus_s__Corallococcus sicarius])0.85:0.0232579[&&NHX:Sample_counter=:Type_counter=GTDB--7:capture_class_counter=:capture_domain_counter=:capture_family_counter=:capture_genus_counter=:capture_order_counter=:capture_phylum_counter=:capture_species_counter=:gtdb_class_counter=c__Myxococcia--7:gtdb_domain_counter=d__Bacteria--7:gtdb_family_counter=f__Myxococcaceae--7:gtdb_genus_counter=g__Corallococcus--7:gtdb_order_counter=o__Myxococcales--7:gtdb_phylum_counter=p__Myxococcota--7:gtdb_species_counter=s__Corallococcus aberystwythensis--1||s__Corallococcus coralloides--1||s__Corallococcus exiguus--1||s__Corallococcus sicarius--1||s__Corallococcus sp003611675--1||s__Corallococcus sp009909145--1||s__Corallococcus sp017309135--1:heptad_counter=MCP-44H--7:lbd_counter=:lca_tree=g__Corallococcus:name=N72227:ref_name_counter=],(((RS_GCF_003612115.1_protein.faa_NZ_RAWH01000138.1_19@PF00015_full_PFAM.2.176.259:0.0561251[&&NHX:Type=GTDB:gtdb_class=c__Myxococcia:gtdb_domain=d__Bacteria:gtdb_family=f__Myxococcaceae:gtdb_genus=g__Corallococcus:gtdb_order=o__Myxococcales:gtdb_phylum=p__Myxococcota:gtdb_species=s__Corallococcus sp003612115:heptad=MCP-44H:species=d__Bacteria_p__Myxococcota_c__Myxococcia_o__Myxococcales_f__Myxococcaceae_g__Corallococcus_s__Corallococcus sp003612115],RS_GCF_003611635.1_protein.faa_NZ_RAVZ01000181.1_13@PF00015_full_PFAM.1.176.259:0.021839)0.468:0.0108843[&&NHX:Sample_counter=:Type_counter=GTDB--1:capture_class_counter=:capture_domain_counter=:capture_family_counter=:capture_genus_counter=:capture_order_counter=:capture_phylum_counter=:capture_species_counter=:gtdb_class_counter=c__Myxococcia--1:gtdb_domain_counter=d__Bacteria--1:gtdb_family_counter=f__Myxococcaceae--1:gtdb_genus_counter=g__Corallococcus--1:gtdb_order_counter=o__Myxococcales--1:gtdb_phylum_counter=p__Myxococcota--1:gtdb_species_counter=s__Corallococcus sp003612115--1:heptad_counter=MCP-44H--1:lbd_counter=:lca_tree=s__Corallococcus sp003612115:name=N72230:ref_name_counter=],RS_GCF_014930455.1_protein.faa_NZ_JAAIYO010000005.1_166@PF00015_full_PFAM.1.175.258:0.0830071[&&NHX:Type=GTDB:gtdb_class=c__Myxococcia:gtdb_domain=d__Bacteria:gtdb_family=f__Myxococcaceae:gtdb_genus=g__Corallococcus:gtdb_order=o__Myxococcales:gtdb_phylum=p__Myxococcota:gtdb_species=s__Corallococcus sp014930455:heptad=MCP-44H:species=d__Bacteria_p__Myxococcota_c__Myxococcia_o__Myxococcales_f__Myxococcaceae_g__Corallococcus_s__Corallococcus sp014930455])0:5e-09[&&NHX:Sample_counter=:Type_counter=GTDB--2:capture_class_counter=:capture_domain_counter=:capture_family_counter=:capture_genus_counter=:capture_order_counter=:capture_phylum_counter=:capture_species_counter=:gtdb_class_counter=c__Myxococcia--2:gtdb_domain_counter=d__Bacteria--2:gtdb_family_counter=f__Myxococcaceae--2:gtdb_genus_counter=g__Corallococcus--2:gtdb_order_counter=o__Myxococcales--2:gtdb_phylum_counter=p__Myxococcota--2:gtdb_species_counter=s__Corallococcus sp003612115--1||s__Corallococcus sp014930455--1:heptad_counter=MCP-44H--2:lbd_counter=:lca_tree=g__Corallococcus:name=N72232:ref_name_counter=],GB_GCA_004173515.1_protein.faa_SECN01000202.1_5@PF00015_full_PFAM.1.175.258:5e-09)0.867:0.031938[&&NHX:Sample_counter=:Type_counter=GTDB--2:capture_class_counter=:capture_domain_counter=:capture_family_counter=:capture_genus_counter=:capture_order_counter=:capture_phylum_counter=:capture_species_counter=:gtdb_class_counter=c__Myxococcia--2:gtdb_domain_counter=d__Bacteria--2:gtdb_family_counter=f__Myxococcaceae--2:gtdb_genus_counter=g__Corallococcus--2:gtdb_order_counter=o__Myxococcales--2:gtdb_phylum_counter=p__Myxococcota--2:gtdb_species_counter=s__Corallococcus sp003612115--1||s__Corallococcus sp014930455--1:heptad_counter=MCP-44H--2:lbd_counter=:lca_tree=g__Corallococcus:name=N72234:ref_name_counter=])0.956:0.12075[&&NHX:Sample_counter=:Type_counter=GTDB--9:capture_class_counter=:capture_domain_counter=:capture_family_counter=:capture_genus_counter=:capture_order_counter=:capture_phylum_counter=:capture_species_counter=:gtdb_class_counter=c__Myxococcia--9:gtdb_domain_counter=d__Bacteria--9:gtdb_family_counter=f__Myxococcaceae--9:gtdb_genus_counter=g__Corallococcus--9:gtdb_order_counter=o__Myxococcales--9:gtdb_phylum_counter=p__Myxococcota--9:gtdb_species_counter=s__Corallococcus aberystwythensis--1||s__Corallococcus coralloides--1||s__Corallococcus exiguus--1||s__Corallococcus sicarius--1||s__Corallococcus sp003611675--1||s__Corallococcus sp003612115--1||s__Corallococcus sp009909145--1||s__Corallococcus sp014930455--1||s__Corallococcus sp017309135--1:heptad_counter=MCP-44H--9:lbd_counter=:lca_tree=g__Corallococcus:name=N72235:ref_name_counter=],(RS_GCF_013336725.1_protein.faa_NZ_JABUMR010000003.1_179@PF00015_full_PFAM.1.177.262:0.0961956[&&NHX:Type=GTDB:gtdb_class=c__Myxococcia:gtdb_domain=d__Bacteria:gtdb_family=f__Myxococcaceae:gtdb_genus=g__Myxococcus:gtdb_order=o__Myxococcales:gtdb_phylum=p__Myxococcota:gtdb_species=s__Myxococcus sp013336725:species=d__Bacteria_p__Myxococcota_c__Myxococcia_o__Myxococcales_f__Myxococcaceae_g__Myxococcus_s__Myxococcus sp013336725],RS_GCF_900111765.1_protein.faa_NZ_FOIB01000012.1_279@PF00015_full_PFAM.1.177.262:0.155015[&&NHX:Type=GTDB:gtdb_class=c__Myxococcia:gtdb_domain=d__Bacteria:gtdb_family=f__Myxococcaceae:gtdb_genus=g__Myxococcus:gtdb_order=o__Myxococcales:gtdb_phylum=p__Myxococcota:gtdb_species=s__Myxococcus fulvus:heptad=MCP-40H:species=d__Bacteria_p__Myxococcota_c__Myxococcia_o__Myxococcales_f__Myxococcaceae_g__Myxococcus_s__Myxococcus fulvus])0.922:0.0958608[&&NHX:Sample_counter=:Type_counter=GTDB--2:capture_class_counter=:capture_domain_counter=:capture_family_counter=:capture_genus_counter=:capture_order_counter=:capture_phylum_counter=:capture_species_counter=:evoltype=D:gtdb_class_counter=c__Myxococcia--2:gtdb_domain_counter=d__Bacteria--2:gtdb_family_counter=f__Myxococcaceae--2:gtdb_genus_counter=g__Myxococcus--2:gtdb_order_counter=o__Myxococcales--2:gtdb_phylum_counter=p__Myxococcota--2:gtdb_species_counter=s__Myxococcus fulvus--1||s__Myxococcus sp013336725--1:heptad_counter=MCP-40H--1:lbd_counter=:lca=d__Bacteria:lca_tree=g__Myxococcus:name=N72238:ref_name_counter=])0.712:0.057611[&&NHX:Sample_counter=:Type_counter=GTDB--11:capture_class_counter=:capture_domain_counter=:capture_family_counter=:capture_genus_counter=:capture_order_counter=:capture_phylum_counter=:capture_species_counter=:gtdb_class_counter=c__Myxococcia--11:gtdb_domain_counter=d__Bacteria--11:gtdb_family_counter=f__Myxococcaceae--11:gtdb_genus_counter=g__Corallococcus--9||g__Myxococcus--2:gtdb_order_counter=o__Myxococcales--11:gtdb_phylum_counter=p__Myxococcota--11:gtdb_species_counter=s__Corallococcus aberystwythensis--1||s__Corallococcus coralloides--1||s__Corallococcus exiguus--1||s__Corallococcus sicarius--1||s__Corallococcus sp003611675--1||s__Corallococcus sp003612115--1||s__Corallococcus sp009909145--1||s__Corallococcus sp014930455--1||s__Corallococcus sp017309135--1||s__Myxococcus fulvus--1||s__Myxococcus sp013336725--1:heptad_counter=MCP-40H--1||MCP-44H--9:lbd_counter=:lca_tree=f__Myxococcaceae:name=N72239:ref_name_counter=])0.976:0.223209[&&NHX:Sample_counter=:Type_counter=GTDB--11:capture_class_counter=:capture_domain_counter=:capture_family_counter=:capture_genus_counter=:capture_order_counter=:capture_phylum_counter=:capture_species_counter=:gtdb_class_counter=c__Myxococcia--11:gtdb_domain_counter=d__Bacteria--11:gtdb_family_counter=f__Myxococcaceae--11:gtdb_genus_counter=g__Corallococcus--9||g__Myxococcus--2:gtdb_order_counter=o__Myxococcales--11:gtdb_phylum_counter=p__Myxococcota--11:gtdb_species_counter=s__Corallococcus aberystwythensis--1||s__Corallococcus coralloides--1||s__Corallococcus exiguus--1||s__Corallococcus sicarius--1||s__Corallococcus sp003611675--1||s__Corallococcus sp003612115--1||s__Corallococcus sp009909145--1||s__Corallococcus sp014930455--1||s__Corallococcus sp017309135--1||s__Myxococcus fulvus--1||s__Myxococcus sp013336725--1:heptad_counter=MCP-40H--1||MCP-44H--9:lbd_counter=:lca_tree=f__Myxococcaceae:name=N72240:ref_name_counter=])0.538:0.0892443[&&NHX:Sample_counter=:Type_counter=GTDB--13:capture_class_counter=:capture_domain_counter=:capture_family_counter=:capture_genus_counter=:capture_order_counter=:capture_phylum_counter=:capture_species_counter=:gtdb_class_counter=c__Myxococcia--11||c__Polyangia--2:gtdb_domain_counter=d__Bacteria--13:gtdb_family_counter=f__Myxococcaceae--11||f__Polyangiaceae--2:gtdb_genus_counter=g__Corallococcus--9||g__Myxococcus--2||g__Sorangium--2:gtdb_order_counter=o__Myxococcales--11||o__Polyangiales--2:gtdb_phylum_counter=p__Myxococcota--13:gtdb_species_counter=s__Corallococcus aberystwythensis--1||s__Corallococcus coralloides--1||s__Corallococcus exiguus--1||s__Corallococcus sicarius--1||s__Corallococcus sp003611675--1||s__Corallococcus sp003612115--1||s__Corallococcus sp009909145--1||s__Corallococcus sp014930455--1||s__Corallococcus sp017309135--1||s__Myxococcus fulvus--1||s__Myxococcus sp013336725--1||s__Sorangium cellulosum_E--1||s__Sorangium cellulosum_F--1:heptad_counter=MCP-40H--1||MCP-44H--10:lbd_counter=:lca_tree=p__Myxococcota:name=N72241:ref_name_counter=],(RS_GCF_009649845.1_protein.faa_NZ_WJIE01000002.1_317@PF00015_full_PFAM.1.163.262:0.10662[&&NHX:Type=GTDB:gtdb_class=c__Polyangia:gtdb_domain=d__Bacteria:gtdb_family=f__Polyangiaceae:gtdb_genus=g__Polyangium:gtdb_order=o__Polyangiales:gtdb_phylum=p__Myxococcota:gtdb_species=s__Polyangium spumosum:heptad=MCP-44H:species=d__Bacteria_p__Myxococcota_c__Polyangia_o__Polyangiales_f__Polyangiaceae_g__Polyangium_s__Polyangium spumosum],RS_GCF_005144585.1_protein.faa_NZ_SSMQ01000019.1_8@PF00015_full_PFAM.1.174.260:0.0815459[&&NHX:Type=GTDB:gtdb_class=c__Polyangia:gtdb_domain=d__Bacteria:gtdb_family=f__Polyangiaceae:gtdb_genus=g__Polyangium:gtdb_order=o__Polyangiales:gtdb_phylum=p__Myxococcota:gtdb_species=s__Polyangium fumosum:heptad=MCP-34H:species=d__Bacteria_p__Myxococcota_c__Polyangia_o__Polyangiales_f__Polyangiaceae_g__Polyangium_s__Polyangium fumosum])0.834:0.088315[&&NHX:Sample_counter=:Type_counter=GTDB--2:capture_class_counter=:capture_domain_counter=:capture_family_counter=:capture_genus_counter=:capture_order_counter=:capture_phylum_counter=:capture_species_counter=:evoltype=D:gtdb_class_counter=c__Polyangia--2:gtdb_domain_counter=d__Bacteria--2:gtdb_family_counter=f__Polyangiaceae--2:gtdb_genus_counter=g__Polyangium--2:gtdb_order_counter=o__Polyangiales--2:gtdb_phylum_counter=p__Myxococcota--2:gtdb_species_counter=s__Polyangium fumosum--1||s__Polyangium spumosum--1:heptad_counter=MCP-34H--1||MCP-44H--1:lbd_counter=:lca=d__Bacteria:lca_tree=g__Polyangium:name=N72244:ref_name_counter=])0.894:0.219207[&&NHX:Sample_counter=:Type_counter=GTDB--15:capture_class_counter=:capture_domain_counter=:capture_family_counter=:capture_genus_counter=:capture_order_counter=:capture_phylum_counter=:capture_species_counter=:gtdb_class_counter=c__Myxococcia--11||c__Polyangia--4:gtdb_domain_counter=d__Bacteria--15:gtdb_family_counter=f__Myxococcaceae--11||f__Polyangiaceae--4:gtdb_genus_counter=g__Corallococcus--9||g__Myxococcus--2||g__Polyangium--2||g__Sorangium--2:gtdb_order_counter=o__Myxococcales--11||o__Polyangiales--4:gtdb_phylum_counter=p__Myxococcota--15:gtdb_species_counter=s__Corallococcus aberystwythensis--1||s__Corallococcus coralloides--1||s__Corallococcus exiguus--1||s__Corallococcus sicarius--1||s__Corallococcus sp003611675--1||s__Corallococcus sp003612115--1||s__Corallococcus sp009909145--1||s__Corallococcus sp014930455--1||s__Corallococcus sp017309135--1||s__Myxococcus fulvus--1||s__Myxococcus sp013336725--1||s__Polyangium fumosum--1||s__Polyangium spumosum--1||s__Sorangium cellulosum_E--1||s__Sorangium cellulosum_F--1:heptad_counter=MCP-34H--1||MCP-40H--1||MCP-44H--11:lbd_counter=:lca_tree=p__Myxococcota:name=N72245:ref_name_counter=],GB_GCA_016715885.1_protein.faa_JADJXL010000015.1_564@PF00015_full_PFAM.1.163.255:0.0575671)0.966:1.59339[&&NHX:Sample_counter=:Type_counter=GTDB--15:capture_class_counter=:capture_domain_counter=:capture_family_counter=:capture_genus_counter=:capture_order_counter=:capture_phylum_counter=:capture_species_counter=:gtdb_class_counter=c__Myxococcia--11||c__Polyangia--4:gtdb_domain_counter=d__Bacteria--15:gtdb_family_counter=f__Myxococcaceae--11||f__Polyangiaceae--4:gtdb_genus_counter=g__Corallococcus--9||g__Myxococcus--2||g__Polyangium--2||g__Sorangium--2:gtdb_order_counter=o__Myxococcales--11||o__Polyangiales--4:gtdb_phylum_counter=p__Myxococcota--15:gtdb_species_counter=s__Corallococcus aberystwythensis--1||s__Corallococcus coralloides--1||s__Corallococcus exiguus--1||s__Corallococcus sicarius--1||s__Corallococcus sp003611675--1||s__Corallococcus sp003612115--1||s__Corallococcus sp009909145--1||s__Corallococcus sp014930455--1||s__Corallococcus sp017309135--1||s__Myxococcus fulvus--1||s__Myxococcus sp013336725--1||s__Polyangium fumosum--1||s__Polyangium spumosum--1||s__Sorangium cellulosum_E--1||s__Sorangium cellulosum_F--1:heptad_counter=MCP-34H--1||MCP-40H--1||MCP-44H--11:lbd_counter=:lca_tree=p__Myxococcota:name=N72247:ref_name_counter=],c3ef13d8-38a3-4d3e-adb7-7828e3e3f2b7_5@MCPsignal.83.176:0.52107[&&NHX:Sample=rhiztom1:Type=capture:capture_class=c__Alphaproteobacteria:capture_domain=d__Bacteria:capture_family=f__Rhizobiaceae:capture_genus=g__Neorhizobium:capture_order=o__Rhizobiales:capture_phylum=p__Proteobacteria:capture_species=s__Neorhizobium sp003491345:heptad=MCP-36H])0.958:0.78688[&&NHX:Sample_counter=rhiztom1--1:Type_counter=GTDB--15||capture--1:capture_class_counter=c__Alphaproteobacteria--1:capture_domain_counter=d__Bacteria--1:capture_family_counter=f__Rhizobiaceae--1:capture_genus_counter=g__Neorhizobium--1:capture_order_counter=o__Rhizobiales--1:capture_phylum_counter=p__Proteobacteria--1:capture_species_counter=s__Neorhizobium sp003491345--1:gtdb_class_counter=c__Myxococcia--11||c__Polyangia--4:gtdb_domain_counter=d__Bacteria--15:gtdb_family_counter=f__Myxococcaceae--11||f__Polyangiaceae--4:gtdb_genus_counter=g__Corallococcus--9||g__Myxococcus--2||g__Polyangium--2||g__Sorangium--2:gtdb_order_counter=o__Myxococcales--11||o__Polyangiales--4:gtdb_phylum_counter=p__Myxococcota--15:gtdb_species_counter=s__Corallococcus aberystwythensis--1||s__Corallococcus coralloides--1||s__Corallococcus exiguus--1||s__Corallococcus sicarius--1||s__Corallococcus sp003611675--1||s__Corallococcus sp003612115--1||s__Corallococcus sp009909145--1||s__Corallococcus sp014930455--1||s__Corallococcus sp017309135--1||s__Myxococcus fulvus--1||s__Myxococcus sp013336725--1||s__Polyangium fumosum--1||s__Polyangium spumosum--1||s__Sorangium cellulosum_E--1||s__Sorangium cellulosum_F--1:heptad_counter=MCP-34H--1||MCP-36H--1||MCP-40H--1||MCP-44H--11:lbd_counter=:lca_tree=p__Myxococcota:name=N72249:ref_name_counter=])0.842:0.381573[&&NHX:Sample_counter=rhizpot1--2||rhiztom1--1||rhiztom3--1:Type_counter=GTDB--15||capture--4:besthit_avg=86.56666666666666:besthit_max=100.0:besthit_min=67.0:besthit_std=17.333878196564477:besthit_sum=259.7:bitscore_avg=149.86666666666667:bitscore_max=178.0:bitscore_min=98.6:bitscore_std=44.468565676591524:bitscore_sum=449.6:capture_class_counter=c__Alphaproteobacteria--1||c__Gammaproteobacteria--3:capture_domain_counter=d__Bacteria--4:capture_family_counter=f__Chromobacteriaceae--1||f__Halorhodospiraceae--1||f__Rhizobiaceae--1||f__Rhodocyclaceae--1:capture_genus_counter=g__Chromobacterium--1||g__Neorhizobium--1||g__SKYL01--1||g__Sulfurisoma--1:capture_order_counter=o__Burkholderiales--2||o__Nitrococcales--1||o__Rhizobiales--1:capture_phylum_counter=p__Proteobacteria--4:capture_species_counter=s__Chromobacterium alkanivorans--1||s__Neorhizobium sp003491345--1||s__SKYL01 sp007121755--1||s__Sulfurisoma sp018825305--1:evalue_avg=1.09e-27:evalue_max=3.27e-27:evalue_min=2.73e-58:evalue_std=1.8879353802500763e-27:evalue_sum=3.27e-27:gapopen_avg=0.6666666666666666:gapopen_max=1.0:gapopen_min=0.0:gapopen_std=0.5773502691896258:gapopen_sum=2.0:gtdb_class_counter=c__Myxococcia--11||c__Polyangia--4:gtdb_domain_counter=d__Bacteria--15:gtdb_family_counter=f__Myxococcaceae--11||f__Polyangiaceae--4:gtdb_genus_counter=g__Corallococcus--9||g__Myxococcus--2||g__Polyangium--2||g__Sorangium--2:gtdb_order_counter=o__Myxococcales--11||o__Polyangiales--4:gtdb_phylum_counter=p__Myxococcota--15:gtdb_species_counter=s__Corallococcus aberystwythensis--1||s__Corallococcus coralloides--1||s__Corallococcus exiguus--1||s__Corallococcus sicarius--1||s__Corallococcus sp003611675--1||s__Corallococcus sp003612115--1||s__Corallococcus sp009909145--1||s__Corallococcus sp014930455--1||s__Corallococcus sp017309135--1||s__Myxococcus fulvus--1||s__Myxococcus sp013336725--1||s__Polyangium fumosum--1||s__Polyangium spumosum--1||s__Sorangium cellulosum_E--1||s__Sorangium cellulosum_F--1:heptad_counter=MCP-34H--1||MCP-36H--1||MCP-40H--4||MCP-44H--11:lbd_counter=:lca_tree=p__Myxococcota:length_avg=103.66666666666667:length_max=110.0:length_min=100.0:length_std=5.507570547286102:length_sum=311.0:mismatch_avg=13.0:mismatch_max=32.0:mismatch_min=0.0:mismatch_std=16.822603841260722:mismatch_sum=39.0:name=N72250:qcovhsp_avg=100.0:qcovhsp_max=100.0:qcovhsp_min=100.0:qcovhsp_std=0.0:qcovhsp_sum=300.0:qend_avg=103.33333333333333:qend_max=110.0:qend_min=99.0:qend_std=5.8594652770823155:qend_sum=310.0:qstart_avg=1.0:qstart_max=1.0:qstart_min=1.0:qstart_std=0.0:qstart_sum=3.0:ref_name_counter=RS_GCF_001592875.1_protein.faa_NZ_LSOF01000016.1_14@PF00015_full_PFAM.464.622--1||RS_GCF_002843585.1_protein.faa_NZ_CP025262.1_461@PF00015_full_PFAM.464.625--1||RS_GCF_902506495.1_protein.faa_NZ_LR733265.1_426@PF00015_full_PFAM.464.612--1:scovhsp_avg=66.4:scovhsp_max=67.7:scovhsp_min=63.9:scovhsp_std=2.1656407827707715:scovhsp_sum=199.20000000000002:send_avg=149.0:send_max=155.0:send_min=139.0:send_std=8.717797887081348:send_sum=447.0:sstart_avg=46.666666666666664:sstart_max=53.0:sstart_min=40.0:sstart_std=6.506407098647712:sstart_sum=140.0])0.241:0.0985862[&&NHX:Sample_counter=rhizpot1--21||rhizpot2--1||rhizpot3--19||rhiztom1--17||rhiztom2--11||rhiztom3--15:Type_counter=GTDB--20||capture--84:besthit_avg=83.07894736842105:besthit_max=100.0:besthit_min=51.0:besthit_std=10.845663698116015:besthit_sum=1578.5:bitscore_avg=134.76842105263157:bitscore_max=178.0:bitscore_min=76.6:bitscore_std=29.17405720901856:bitscore_sum=2560.6:capture_class_counter=c__Alphaproteobacteria--29||c__Bacilli--1||c__Bacteroidia--1||c__Calditrichia--1||c__Gammaproteobacteria--43||c__Holophagae--3||c__JACRHL01--1||c__Planctomycetia--1||c__Rhodothermia--1||c__Thermoleophilia--1||c__Verrucomicrobiae--2:capture_domain_counter=d__Bacteria--84:capture_family_counter=f__Acetobacteraceae--3||f__Azospirillaceae--2||f__Beijerinckiaceae--2||f__Burkholderiaceae--31||f__Caulobacteraceae--3||f__Chitinophagaceae--1||f__Chromobacteriaceae--1||f__DSYF01--1||f__Enterobacteriaceae--5||f__Halomonadaceae--1||f__Halorhodospiraceae--1||f__Holophagaceae--3||f__ISCAR-4553--1||f__Isosphaeraceae--1||f__J004--1||f__JACRHL01--1||f__Opitutaceae--1||f__Paenibacillaceae--1||f__Pseudomonadaceae--1||f__RBG-16-64-13--1||f__Rhizobiaceae--16||f__Rhodanobacteraceae--2||f__Rhodocyclaceae--1||f__Rhodospirillaceae--1||f__Sphingomonadaceae--1||f__Xanthobacteraceae--1:capture_genus_counter=g__46-32--1||g__Acidovorax--2||g__Affinibrenneria--1||g__Agrobacterium--1||g__Allorhizobium--3||g__Aureimonas_A--1||g__Azospirillum--2||g__Bosea--1||g__CAILRJ01--1||g__Caballeronia--1||g__Castellaniella--2||g__Caulobacter--2||g__Chromobacterium--1||g__Cupriavidus--4||g__DSYF01--1||g__Dickeya--2||g__Duganella--1||g__ER46--1||g__Erwinia_A--1||g__Geothrix--2||g__Gluconacetobacter--1||g__Halomonas_C--1||g__Herbaspirillum--1||g__Hoeflea--1||g__Holophaga--1||g__Hydrogenophaga--1||g__ISCAR-4553--1||g__J004--1||g__JACRHL01--1||g__LMUY01--1||g__Luteibacter--1||g__Massilia--1||g__Methylobacterium--1||g__Neorhizobium--2||g__Noviherbaspirillum--1||g__Novosphingobium--1||g__Paenibacillus--1||g__Pandoraea--2||g__Paraburkholderia--5||g__Pararhizobium--3||g__Pararhodospirillum--1||g__Phenylobacterium--1||g__Pseudomonas_E--1||g__Pseudorhizobium--1||g__RBG-16-64-13--1||g__Ralstonia--2||g__Ramlibacter--1||g__Rhizobium--3||g__Rhizobium_A--1||g__Rhodanobacter--1||g__Rhodoferax--1||g__Rhodopseudomonas--1||g__Roseomonas--1||g__Rubrivivax--1||g__SKYL01--1||g__Singulisphaera--1||g__Sulfurisoma--1||g__Tepidimonas--1||g__Trinickia--1||g__Variovorax--1||g__Xylophilus--1||g__Yersinia--1:capture_order_counter=o__Acetobacterales--3||o__Azospirillales--2||o__Burkholderiales--33||o__Calditrichales--1||o__Caulobacterales--3||o__Chitinophagales--1||o__Enterobacterales--5||o__Holophagales--3||o__Isosphaerales--1||o__JACRHL01--1||o__Nitrococcales--1||o__Opitutales--1||o__Paenibacillales--1||o__Pedosphaerales--1||o__Pseudomonadales--2||o__RBG-16-64-13--1||o__Rhizobiales--19||o__Rhodospirillales--1||o__Rhodothermales--1||o__Sphingomonadales--1||o__Xanthomonadales--2:capture_phylum_counter=p__Acidobacteriota--3||p__Actinobacteriota--1||p__Bacteroidota--2||p__Calditrichota--1||p__Firmicutes--1||p__Nitrospirota--1||p__Planctomycetota--1||p__Proteobacteria--72||p__Verrucomicrobiota--2:capture_species_counter=s__46-32 sp003243445--1||s__Acidovorax kalamii--1||s__Acidovorax sp001428665--1||s__Affinibrenneria salicis--1||s__Agrobacterium larrymoorei--1||s__Allorhizobium rosettiformans--1||s__Allorhizobium sp003501385--1||s__Allorhizobium sp900473805--1||s__Aureimonas_A psammosilene--1||s__Azospirillum soli--2||s__Bosea sp001426225--1||s__CAILRJ01 sp014377845--1||s__Caballeronia glebae--1||s__Castellaniella sp019166125--2||s__Caulobacter henricii_C--1||s__Caulobacter sp000799245--1||s__Chromobacterium alkanivorans--1||s__Cupriavidus pauculus_D--2||s__Cupriavidus plantarum--1||s__Cupriavidus sp900101625--1||s__DSYF01 sp017853715--1||s__Dickeya dadantii--2||s__Duganella sp900110275--1||s__ER46 sp903900845--1||s__Erwinia_A teleogrylli--1||s__Geothrix sp016721195--1||s__Geothrix sp903840385--1||s__Gluconacetobacter diazotrophicus--1||s__Halomonas_C sp001039575--1||s__Herbaspirillum autotrophicum--1||s__Hoeflea sp002733955--1||s__Holophaga sp002298155--1||s__Hydrogenophaga intermedia--1||s__ISCAR-4553 sp011682235--1||s__J004 sp011051485--1||s__JACRHL01 sp016212085--1||s__LMUY01 sp009765685--1||s__Luteibacter sp000745055--1||s__Massilia phosphatilytica--1||s__Methylobacterium sp014191355--1||s__Neorhizobium sp003491345--1||s__Neorhizobium sp900469345--1||s__Noviherbaspirillum sp004804275--1||s__Novosphingobium sp002556635--1||s__Paenibacillus lactis--1||s__Pandoraea aquatica--1||s__Pandoraea capi--1||s__Paraburkholderia aromaticivorans--1||s__Paraburkholderia sp012927125--1||s__Paraburkholderia sp017104715--2||s__Paraburkholderia sp017814945--1||s__Pararhizobium sp000744565--1||s__Pararhizobium sp001424065--1||s__Pararhizobium sp001426665--1||s__Pararhodospirillum photometricum--1||s__Phenylobacterium kunshanense--1||s__Pseudomonas_E benzenivorans--1||s__Pseudorhizobium endolithicum--1||s__RBG-16-64-13 sp012523095--1||s__Ralstonia insidiosa--1||s__Ralstonia sp000955795--1||s__Ramlibacter sp012274225--1||s__Rhizobium leguminosarum_E--1||s__Rhizobium sp018987265--1||s__Rhizobium sp900470805--1||s__Rhizobium_A sp005222845--1||s__Rhodanobacter glycinis_A--1||s__Rhodoferax sp903853895--1||s__Rhodopseudomonas faecalis--1||s__Roseomonas ludipueritiae--1||s__Rubrivivax sp001295905--1||s__SKYL01 sp007121755--1||s__Singulisphaera sp900129635--1||s__Sulfurisoma sp018825305--1||s__Tepidimonas alkaliphilus--1||s__Trinickia soli--1||s__Variovorax sp003984645--1||s__Xylophilus sp001421705--1||s__Yersinia ruckeri--1:evalue_avg=1.6842105280387474e-19:evalue_max=2.11e-18:evalue_min=2.73e-58:evalue_std=5.323560123783213e-19:evalue_sum=3.20000000327362e-18:gapopen_avg=0.6842105263157895:gapopen_max=2.0:gapopen_min=0.0:gapopen_std=0.7492686492653552:gapopen_sum=13.0:gtdb_class_counter=c__Alphaproteobacteria--1||c__Gammaproteobacteria--3||c__Myxococcia--11||c__Polyangia--4||c__Synergistia--1:gtdb_domain_counter=d__Bacteria--20:gtdb_family_counter=f__Enterobacteriaceae--2||f__Myxococcaceae--11||f__Polyangiaceae--4||f__Rhizobiaceae--1||f__Synergistaceae--1||f__Xanthomonadaceae--1:gtdb_genus_counter=g__Allorhizobium--1||g__Corallococcus--9||g__Kosakonia--1||g__Myxococcus--2||g__Polyangium--2||g__Pseudoxanthomonas_A--1||g__Sorangium--2||g__Symbiopectobacterium--1||g__Thermanaerovibrio--1:gtdb_order_counter=o__Enterobacterales--2||o__Myxococcales--11||o__Polyangiales--4||o__Rhizobiales--1||o__Synergistales--1||o__Xanthomonadales--1:gtdb_phylum_counter=p__Myxococcota--15||p__Proteobacteria--4||p__Synergistota--1:gtdb_species_counter=s__Allorhizobium sp003501385--1||s__Corallococcus aberystwythensis--1||s__Corallococcus coralloides--1||s__Corallococcus exiguus--1||s__Corallococcus sicarius--1||s__Corallococcus sp003611675--1||s__Corallococcus sp003612115--1||s__Corallococcus sp009909145--1||s__Corallococcus sp014930455--1||s__Corallococcus sp017309135--1||s__Kosakonia sp002886105--1||s__Myxococcus fulvus--1||s__Myxococcus sp013336725--1||s__Polyangium fumosum--1||s__Polyangium spumosum--1||s__Pseudoxanthomonas_A sp001427635--1||s__Sorangium cellulosum_E--1||s__Sorangium cellulosum_F--1||s__Symbiopectobacterium endolongispinus--1||s__Thermanaerovibrio acidaminovorans--1:heptad_counter=MCP-34H--1||MCP-36H--72||MCP-38H--9||MCP-40H--7||MCP-44H--12:lbd_counter=:lca_tree=d__Bacteria:length_avg=99.0:length_max=113.0:length_min=68.0:length_std=9.643650760992955:length_sum=1881.0:mismatch_avg=15.473684210526315:mismatch_max=50.0:mismatch_min=0.0:mismatch_std=11.157301650352519:mismatch_sum=294.0:name=N72251:qcovhsp_avg=99.68947368421053:qcovhsp_max=100.0:qcovhsp_min=98.0:qcovhsp_std=0.5762857478351301:qcovhsp_sum=1894.1:qend_avg=98.57894736842105:qend_max=110.0:qend_min=68.0:qend_std=9.142791875289177:qend_sum=1873.0:qstart_avg=1.105263157894737:qstart_max=3.0:qstart_min=1.0:qstart_std=0.4588314677411235:qstart_sum=21.0:ref_name_counter=GB_GCA_013361785.1_protein.faa_JABFXK010000078.1_21@PF00015_full_PFAM.233.398--1||GB_GCA_018001015.1_protein.faa_JAGNIV010000004.1_198@PF00015_full_PFAM.294.465--1||GB_GCA_018240995.1_protein.faa_JAFEES010000303.1_3@PF00015_full_PFAM.2.146--1||GB_GCA_902806275.1_protein.faa_CADCVY010000046.1_4@PF00015_full_PFAM.229.396--4||RS_GCF_000379565.1_protein.faa_NZ_KB903213.1_1@PF00015_full_PFAM.1.137--1||RS_GCF_001592875.1_protein.faa_NZ_LSOF01000016.1_14@PF00015_full_PFAM.464.622--1||RS_GCF_002843585.1_protein.faa_NZ_CP025262.1_461@PF00015_full_PFAM.464.625--1||RS_GCF_011302055.1_protein.faa_NZ_CP049871.1_521@PF00015_full_PFAM.232.397--2||RS_GCF_013306565.1_protein.faa_NZ_PZPO01000001.1_482@PF00015_full_PFAM.388.558--1||RS_GCF_013334205.1_protein.faa_NZ_CP054424.1_2766@PF00015_full_PFAM.317.505--1||RS_GCF_013415305.1_protein.faa_NZ_JACBXU010000001.1_871@PF00015_full_PFAM.325.497--1||RS_GCF_014489495.1_protein.faa_NZ_CP060780.1_980@PF00015_full_PFAM.189.357--1||RS_GCF_016839145.1_protein.faa_NZ_CP069303.1_3981@PF00015_full_PFAM.419.601--1||RS_GCF_900129635.1_protein.faa_NZ_FSRB01000001.1_633@PF00015_full_PFAM.455.659--1||RS_GCF_902506495.1_protein.faa_NZ_LR733265.1_426@PF00015_full_PFAM.464.612--1:scovhsp_avg=59.284210526315796:scovhsp_max=67.7:scovhsp_min=50.0:scovhsp_std=5.744104529176437:scovhsp_sum=1126.4:send_avg=154.94736842105263:send_max=180.0:send_min=90.0:send_std=20.170037415848416:send_sum=2944.0:sstart_avg=57.526315789473685:sstart_max=72.0:sstart_min=23.0:sstart_std=13.692530084573818:sstart_sum=1093.0],(((GB_GCA_011774835.1_protein.faa_JAACAK010000083.1_152@PF00015_full_PFAM.1.363.485:2.15288[&&NHX:Type=GTDB:gtdb_class=c__Gemmatimonadetes:gtdb_domain=d__Bacteria:gtdb_family=f__KS3-K002:gtdb_genus=g__KS3-K002:gtdb_order=o__KS3-K002:gtdb_phylum=p__Gemmatimonadota:gtdb_species=s__KS3-K002 sp011774835:heptad=MCP-44H:species=d__Bacteria_p__Gemmatimonadota_c__Gemmatimonadetes_o__KS3-K002_f__KS3-K002_g__KS3-K002_s__KS3-K002 sp011774835],(bc9be841-23f6-4ef0-9f9a-b6452674fbb5_2@MCPsignal.15.92:0.0554132[&&NHX:Sample=rhiztom3:Type=capture:capture_class=c__Gammaproteobacteria:capture_domain=d__Bacteria:capture_family=f__Pseudomonadaceae:capture_genus=g__Pseudomonas_A:capture_order=o__Pseudomonadales:capture_phylum=p__Proteobacteria:capture_species=s__Pseudomonas_A xanthomarina:heptad=MCP-40H],(c83a4e65-28e7-4824-907c-5416f31342d8_4@MCPsignal.24.110:5e-09[&&NHX:Sample=rhiztom3:Type=capture:capture_class=c__Gammaproteobacteria:capture_domain=d__Bacteria:capture_family=f__Pseudomonadaceae:capture_genus=g__Pseudomonas_A:capture_order=o__Pseudomonadales:capture_phylum=p__Proteobacteria:capture_species=s__Pseudomonas_A xanthomarina:heptad=MCP-40H],feb70345-dd15-49d3-b8fe-23c7298a0d6f_2@MCPsignal.16.108:5e-09[&&NHX:Sample=rhiztom3:Type=capture:capture_class=c__Gammaproteobacteria:capture_domain=d__Bacteria:capture_family=f__Pseudomonadaceae:capture_genus=g__Pseudomonas_A:capture_order=o__Pseudomonadales:capture_phylum=p__Proteobacteria:capture_species=s__Pseudomonas_A xanthomarina:heptad=MCP-40H])0.584:0.0104028[&&NHX:Sample_counter=rhiztom3--2:Type_counter=capture--2:capture_class_counter=c__Gammaproteobacteria--2:capture_domain_counter=d__Bacteria--2:capture_family_counter=f__Pseudomonadaceae--2:capture_genus_counter=g__Pseudomonas_A--2:capture_order_counter=o__Pseudomonadales--2:capture_phylum_counter=p__Proteobacteria--2:capture_species_counter=s__Pseudomonas_A xanthomarina--2:gtdb_class_counter=:gtdb_domain_counter=:gtdb_family_counter=:gtdb_genus_counter=:gtdb_order_counter=:gtdb_phylum_counter=:gtdb_species_counter=:heptad_counter=MCP-40H--2:lbd_counter=:name=N72256:ref_name_counter=])0.977:1.74063[&&NHX:Sample_counter=rhiztom3--3:Type_counter=capture--3:capture_class_counter=c__Gammaproteobacteria--3:capture_domain_counter=d__Bacteria--3:capture_family_counter=f__Pseudomonadaceae--3:capture_genus_counter=g__Pseudomonas_A--3:capture_order_counter=o__Pseudomonadales--3:capture_phylum_counter=p__Proteobacteria--3:capture_species_counter=s__Pseudomonas_A xanthomarina--3:gtdb_class_counter=:gtdb_domain_counter=:gtdb_family_counter=:gtdb_genus_counter=:gtdb_order_counter=:gtdb_phylum_counter=:gtdb_species_counter=:heptad_counter=MCP-40H--3:lbd_counter=:name=N72257:ref_name_counter=])0.344:0.108987[&&NHX:Sample_counter=rhiztom3--3:Type_counter=GTDB--1||capture--3:capture_class_counter=c__Gammaproteobacteria--3:capture_domain_counter=d__Bacteria--3:capture_family_counter=f__Pseudomonadaceae--3:capture_genus_counter=g__Pseudomonas_A--3:capture_order_counter=o__Pseudomonadales--3:capture_phylum_counter=p__Proteobacteria--3:capture_species_counter=s__Pseudomonas_A xanthomarina--3:gtdb_class_counter=c__Gemmatimonadetes--1:gtdb_domain_counter=d__Bacteria--1:gtdb_family_counter=f__KS3-K002--1:gtdb_genus_counter=g__KS3-K002--1:gtdb_order_counter=o__KS3-K002--1:gtdb_phylum_counter=p__Gemmatimonadota--1:gtdb_species_counter=s__KS3-K002 sp011774835--1:heptad_counter=MCP-40H--3||MCP-44H--1:lbd_counter=:lca_tree=s__KS3-K002 sp011774835:name=N72258:ref_name_counter=],(GB_GCA_017450485.1_protein.faa_JAFSTN010000024.1_55@PF00015_full_PFAM.1.235.337:1.1021[&&NHX:Type=GTDB:gtdb_class=c__Clostridia:gtdb_domain=d__Bacteria:gtdb_family=f__Lachnospiraceae:gtdb_genus=g__XBB2008:gtdb_order=o__Lachnospirales:gtdb_phylum=p__Firmicutes_A:gtdb_species=s__XBB2008 sp017450485:heptad=MCP-44H:species=d__Bacteria_p__Firmicutes_A_c__Clostridia_o__Lachnospirales_f__Lachnospiraceae_g__XBB2008_s__XBB2008 sp017450485],(GB_GCA_002393095.1_protein.faa_DGII01000123.1_3@PF00015_full_PFAM.1.242.340:0.139128[&&NHX:Type=GTDB:gtdb_class=c__Clostridia:gtdb_domain=d__Bacteria:gtdb_family=f__Lachnospiraceae:gtdb_genus=g__UBA1712:gtdb_order=o__Lachnospirales:gtdb_phylum=p__Firmicutes_A:gtdb_species=s__UBA1712 sp002393095:heptad=MCP-44H:species=d__Bacteria_p__Firmicutes_A_c__Clostridia_o__Lachnospirales_f__Lachnospiraceae_g__UBA1712_s__UBA1712 sp002393095],GB_GCA_017540355.1_protein.faa_JAFYBE010000061.1_5@PF00015_full_PFAM.1.238.348:0.185415[&&NHX:Type=GTDB:gtdb_class=c__Clostridia:gtdb_domain=d__Bacteria:gtdb_family=f__Lachnospiraceae:gtdb_genus=g__UBA1712:gtdb_order=o__Lachnospirales:gtdb_phylum=p__Firmicutes_A:gtdb_species=s__UBA1712 sp017540355:heptad=MCP-44H:species=d__Bacteria_p__Firmicutes_A_c__Clostridia_o__Lachnospirales_f__Lachnospiraceae_g__UBA1712_s__UBA1712 sp017540355])0.886:0.42428[&&NHX:Sample_counter=:Type_counter=GTDB--2:capture_class_counter=:capture_domain_counter=:capture_family_counter=:capture_genus_counter=:capture_order_counter=:capture_phylum_counter=:capture_species_counter=:evoltype=D:gtdb_class_counter=c__Clostridia--2:gtdb_domain_counter=d__Bacteria--2:gtdb_family_counter=f__Lachnospiraceae--2:gtdb_genus_counter=g__UBA1712--2:gtdb_order_counter=o__Lachnospirales--2:gtdb_phylum_counter=p__Firmicutes_A--2:gtdb_species_counter=s__UBA1712 sp002393095--1||s__UBA1712 sp017540355--1:heptad_counter=MCP-44H--2:lbd_counter=:lca=d__Bacteria:lca_tree=g__UBA1712:name=N72262:ref_name_counter=])0.976:0.880963[&&NHX:Sample_counter=:Type_counter=GTDB--3:capture_class_counter=:capture_domain_counter=:capture_family_counter=:capture_genus_counter=:capture_order_counter=:capture_phylum_counter=:capture_species_counter=:evoltype=D:gtdb_class_counter=c__Clostridia--3:gtdb_domain_counter=d__Bacteria--3:gtdb_family_counter=f__Lachnospiraceae--3:gtdb_genus_counter=g__UBA1712--2||g__XBB2008--1:gtdb_order_counter=o__Lachnospirales--3:gtdb_phylum_counter=p__Firmicutes_A--3:gtdb_species_counter=s__UBA1712 sp002393095--1||s__UBA1712 sp017540355--1||s__XBB2008 sp017450485--1:heptad_counter=MCP-44H--3:lbd_counter=:lca=d__Bacteria:lca_tree=f__Lachnospiraceae:name=N72263:ref_name_counter=])0.828:0.477873[&&NHX:Sample_counter=rhiztom3--3:Type_counter=GTDB--4||capture--3:capture_class_counter=c__Gammaproteobacteria--3:capture_domain_counter=d__Bacteria--3:capture_family_counter=f__Pseudomonadaceae--3:capture_genus_counter=g__Pseudomonas_A--3:capture_order_counter=o__Pseudomonadales--3:capture_phylum_counter=p__Proteobacteria--3:capture_species_counter=s__Pseudomonas_A xanthomarina--3:gtdb_class_counter=c__Clostridia--3||c__Gemmatimonadetes--1:gtdb_domain_counter=d__Bacteria--4:gtdb_family_counter=f__KS3-K002--1||f__Lachnospiraceae--3:gtdb_genus_counter=g__KS3-K002--1||g__UBA1712--2||g__XBB2008--1:gtdb_order_counter=o__KS3-K002--1||o__Lachnospirales--3:gtdb_phylum_counter=p__Firmicutes_A--3||p__Gemmatimonadota--1:gtdb_species_counter=s__KS3-K002 sp011774835--1||s__UBA1712 sp002393095--1||s__UBA1712 sp017540355--1||s__XBB2008 sp017450485--1:heptad_counter=MCP-40H--3||MCP-44H--4:lbd_counter=:lca_tree=d__Bacteria:name=N72264:ref_name_counter=],(b7b9e057-3a8b-47e4-8fe7-f52d8db8ee50_6@MCPsignal.3.86:0.437435[&&NHX:Sample=rhiztom3:Type=capture:capture_class=c__Gammaproteobacteria:capture_domain=d__Bacteria:capture_family=f__UBA7966:capture_genus=g__UBA7966:capture_order=o__UBA7966:capture_phylum=p__Proteobacteria:capture_species=s__UBA7966 sp003485715:heptad=MCP-40H],(c36801df-ad05-535e-8947-2b8d61e1e804_4@MCPsignal.229.331:0.199573[&&NHX:Sample=rhiztom3:Type=capture:besthit=100.0:bitscore=176.0:capture_class=c__Gammaproteobacteria:capture_domain=d__Bacteria:capture_family=f__Acidihalobacteraceae:capture_genus=g__Acidihalobacter:capture_order=o__Ectothiorhodospirales:capture_phylum=p__Proteobacteria:capture_species=s__Acidihalobacter yilgarnenesis:evalue=2.34e-57:gapopen=0.0:heptad=MCP-40H:length=101.0:mismatch=0.0:qcovhsp=99.0:qend=102.0:qstart=2.0:ref_name=RS_GCF_005844005.1_protein.faa_NZ_CP040460.1_1278@PF00015_full_PFAM.342.526:scovhsp=54.9:send=167.0:sstart=67.0],46eb8c40-ec36-4a4b-8236-d2c9eb78953c_6@MCPsignal.24.125:0.161519[&&NHX:Sample=rhiztom3:Type=capture:besthit=91.2:bitscore=159.0:capture_class=c__Gammaproteobacteria:capture_domain=d__Bacteria:capture_family=f__Xanthomonadaceae:capture_genus=g__Stenotrophomonas:capture_order=o__Xanthomonadales:capture_phylum=p__Proteobacteria:capture_species=s__Stenotrophomonas sp003504055:evalue=8.19e-51:gapopen=1.0:heptad=MCP-40H:length=102.0:mismatch=8.0:qcovhsp=100.0:qend=101.0:qstart=1.0:ref_name=GB_GCA_018827205.1_protein.faa_JAHJXZ010000249.1_6@PF00015_full_PFAM.338.524:scovhsp=54.8:send=172.0:sstart=71.0])0.84:0.140681[&&NHX:Sample_counter=rhiztom3--2:Type_counter=capture--2:besthit_avg=95.6:besthit_max=100.0:besthit_min=91.2:besthit_std=6.222539674441616:besthit_sum=191.2:bitscore_avg=167.5:bitscore_max=176.0:bitscore_min=159.0:bitscore_std=12.020815280171307:bitscore_sum=335.0:capture_class_counter=c__Gammaproteobacteria--2:capture_domain_counter=d__Bacteria--2:capture_family_counter=f__Acidihalobacteraceae--1||f__Xanthomonadaceae--1:capture_genus_counter=g__Acidihalobacter--1||g__Stenotrophomonas--1:capture_order_counter=o__Ectothiorhodospirales--1||o__Xanthomonadales--1:capture_phylum_counter=p__Proteobacteria--2:capture_species_counter=s__Acidihalobacter yilgarnenesis--1||s__Stenotrophomonas sp003504055--1:evalue_avg=4.09500117e-51:evalue_max=8.19e-51:evalue_min=2.34e-57:evalue_std=5.791202883287957e-51:evalue_sum=8.19000234e-51:gapopen_avg=0.5:gapopen_max=1.0:gapopen_min=0.0:gapopen_std=0.7071067811865476:gapopen_sum=1.0:gtdb_class_counter=:gtdb_domain_counter=:gtdb_family_counter=:gtdb_genus_counter=:gtdb_order_counter=:gtdb_phylum_counter=:gtdb_species_counter=:heptad_counter=MCP-40H--2:lbd_counter=:length_avg=101.5:length_max=102.0:length_min=101.0:length_std=0.7071067811865476:length_sum=203.0:mismatch_avg=4.0:mismatch_max=8.0:mismatch_min=0.0:mismatch_std=5.656854249492381:mismatch_sum=8.0:name=N72268:qcovhsp_avg=99.5:qcovhsp_max=100.0:qcovhsp_min=99.0:qcovhsp_std=0.7071067811865476:qcovhsp_sum=199.0:qend_avg=101.5:qend_max=102.0:qend_min=101.0:qend_std=0.7071067811865476:qend_sum=203.0:qstart_avg=1.5:qstart_max=2.0:qstart_min=1.0:qstart_std=0.7071067811865476:qstart_sum=3.0:ref_name_counter=GB_GCA_018827205.1_protein.faa_JAHJXZ010000249.1_6@PF00015_full_PFAM.338.524--1||RS_GCF_005844005.1_protein.faa_NZ_CP040460.1_1278@PF00015_full_PFAM.342.526--1:scovhsp_avg=54.849999999999994:scovhsp_max=54.9:scovhsp_min=54.8:scovhsp_std=0.07071067811865576:scovhsp_sum=109.69999999999999:send_avg=169.5:send_max=172.0:send_min=167.0:send_std=3.5355339059327378:send_sum=339.0:sstart_avg=69.0:sstart_max=71.0:sstart_min=67.0:sstart_std=2.8284271247461903:sstart_sum=138.0])0.982:0.74766[&&NHX:Sample_counter=rhiztom3--3:Type_counter=capture--3:besthit_avg=95.6:besthit_max=100.0:besthit_min=91.2:besthit_std=6.222539674441616:besthit_sum=191.2:bitscore_avg=167.5:bitscore_max=176.0:bitscore_min=159.0:bitscore_std=12.020815280171307:bitscore_sum=335.0:capture_class_counter=c__Gammaproteobacteria--3:capture_domain_counter=d__Bacteria--3:capture_family_counter=f__Acidihalobacteraceae--1||f__UBA7966--1||f__Xanthomonadaceae--1:capture_genus_counter=g__Acidihalobacter--1||g__Stenotrophomonas--1||g__UBA7966--1:capture_order_counter=o__Ectothiorhodospirales--1||o__UBA7966--1||o__Xanthomonadales--1:capture_phylum_counter=p__Proteobacteria--3:capture_species_counter=s__Acidihalobacter yilgarnenesis--1||s__Stenotrophomonas sp003504055--1||s__UBA7966 sp003485715--1:evalue_avg=4.09500117e-51:evalue_max=8.19e-51:evalue_min=2.34e-57:evalue_std=5.791202883287957e-51:evalue_sum=8.19000234e-51:gapopen_avg=0.5:gapopen_max=1.0:gapopen_min=0.0:gapopen_std=0.7071067811865476:gapopen_sum=1.0:gtdb_class_counter=:gtdb_domain_counter=:gtdb_family_counter=:gtdb_genus_counter=:gtdb_order_counter=:gtdb_phylum_counter=:gtdb_species_counter=:heptad_counter=MCP-40H--3:lbd_counter=:length_avg=101.5:length_max=102.0:length_min=101.0:length_std=0.7071067811865476:length_sum=203.0:mismatch_avg=4.0:mismatch_max=8.0:mismatch_min=0.0:mismatch_std=5.656854249492381:mismatch_sum=8.0:name=N72269:qcovhsp_avg=99.5:qcovhsp_max=100.0:qcovhsp_min=99.0:qcovhsp_std=0.7071067811865476:qcovhsp_sum=199.0:qend_avg=101.5:qend_max=102.0:qend_min=101.0:qend_std=0.7071067811865476:qend_sum=203.0:qstart_avg=1.5:qstart_max=2.0:qstart_min=1.0:qstart_std=0.7071067811865476:qstart_sum=3.0:ref_name_counter=GB_GCA_018827205.1_protein.faa_JAHJXZ010000249.1_6@PF00015_full_PFAM.338.524--1||RS_GCF_005844005.1_protein.faa_NZ_CP040460.1_1278@PF00015_full_PFAM.342.526--1:scovhsp_avg=54.849999999999994:scovhsp_max=54.9:scovhsp_min=54.8:scovhsp_std=0.07071067811865576:scovhsp_sum=109.69999999999999:send_avg=169.5:send_max=172.0:send_min=167.0:send_std=3.5355339059327378:send_sum=339.0:sstart_avg=69.0:sstart_max=71.0:sstart_min=67.0:sstart_std=2.8284271247461903:sstart_sum=138.0])0.906:0.361772[&&NHX:Sample_counter=rhiztom3--6:Type_counter=GTDB--4||capture--6:besthit_avg=95.6:besthit_max=100.0:besthit_min=91.2:besthit_std=6.222539674441616:besthit_sum=191.2:bitscore_avg=167.5:bitscore_max=176.0:bitscore_min=159.0:bitscore_std=12.020815280171307:bitscore_sum=335.0:capture_class_counter=c__Gammaproteobacteria--6:capture_domain_counter=d__Bacteria--6:capture_family_counter=f__Acidihalobacteraceae--1||f__Pseudomonadaceae--3||f__UBA7966--1||f__Xanthomonadaceae--1:capture_genus_counter=g__Acidihalobacter--1||g__Pseudomonas_A--3||g__Stenotrophomonas--1||g__UBA7966--1:capture_order_counter=o__Ectothiorhodospirales--1||o__Pseudomonadales--3||o__UBA7966--1||o__Xanthomonadales--1:capture_phylum_counter=p__Proteobacteria--6:capture_species_counter=s__Acidihalobacter yilgarnenesis--1||s__Pseudomonas_A xanthomarina--3||s__Stenotrophomonas sp003504055--1||s__UBA7966 sp003485715--1:evalue_avg=4.09500117e-51:evalue_max=8.19e-51:evalue_min=2.34e-57:evalue_std=5.791202883287957e-51:evalue_sum=8.19000234e-51:gapopen_avg=0.5:gapopen_max=1.0:gapopen_min=0.0:gapopen_std=0.7071067811865476:gapopen_sum=1.0:gtdb_class_counter=c__Clostridia--3||c__Gemmatimonadetes--1:gtdb_domain_counter=d__Bacteria--4:gtdb_family_counter=f__KS3-K002--1||f__Lachnospiraceae--3:gtdb_genus_counter=g__KS3-K002--1||g__UBA1712--2||g__XBB2008--1:gtdb_order_counter=o__KS3-K002--1||o__Lachnospirales--3:gtdb_phylum_counter=p__Firmicutes_A--3||p__Gemmatimonadota--1:gtdb_species_counter=s__KS3-K002 sp011774835--1||s__UBA1712 sp002393095--1||s__UBA1712 sp017540355--1||s__XBB2008 sp017450485--1:heptad_counter=MCP-40H--6||MCP-44H--4:lbd_counter=:lca_tree=d__Bacteria:length_avg=101.5:length_max=102.0:length_min=101.0:length_std=0.7071067811865476:length_sum=203.0:mismatch_avg=4.0:mismatch_max=8.0:mismatch_min=0.0:mismatch_std=5.656854249492381:mismatch_sum=8.0:name=N72270:qcovhsp_avg=99.5:qcovhsp_max=100.0:qcovhsp_min=99.0:qcovhsp_std=0.7071067811865476:qcovhsp_sum=199.0:qend_avg=101.5:qend_max=102.0:qend_min=101.0:qend_std=0.7071067811865476:qend_sum=203.0:qstart_avg=1.5:qstart_max=2.0:qstart_min=1.0:qstart_std=0.7071067811865476:qstart_sum=3.0:ref_name_counter=GB_GCA_018827205.1_protein.faa_JAHJXZ010000249.1_6@PF00015_full_PFAM.338.524--1||RS_GCF_005844005.1_protein.faa_NZ_CP040460.1_1278@PF00015_full_PFAM.342.526--1:scovhsp_avg=54.849999999999994:scovhsp_max=54.9:scovhsp_min=54.8:scovhsp_std=0.07071067811865576:scovhsp_sum=109.69999999999999:send_avg=169.5:send_max=172.0:send_min=167.0:send_std=3.5355339059327378:send_sum=339.0:sstart_avg=69.0:sstart_max=71.0:sstart_min=67.0:sstart_std=2.8284271247461903:sstart_sum=138.0])0.37:0.0314616[&&NHX:Sample_counter=rhizpot1--21||rhizpot2--1||rhizpot3--19||rhiztom1--17||rhiztom2--11||rhiztom3--21:Type_counter=GTDB--24||capture--90:besthit_avg=84.27142857142857:besthit_max=100.0:besthit_min=51.0:besthit_std=11.044733715990752:besthit_sum=1769.7:bitscore_avg=137.8857142857143:bitscore_max=178.0:bitscore_min=76.6:bitscore_std=29.498648879470494:bitscore_sum=2895.6000000000004:capture_class_counter=c__Alphaproteobacteria--29||c__Bacilli--1||c__Bacteroidia--1||c__Calditrichia--1||c__Gammaproteobacteria--49||c__Holophagae--3||c__JACRHL01--1||c__Planctomycetia--1||c__Rhodothermia--1||c__Thermoleophilia--1||c__Verrucomicrobiae--2:capture_domain_counter=d__Bacteria--90:capture_family_counter=f__Acetobacteraceae--3||f__Acidihalobacteraceae--1||f__Azospirillaceae--2||f__Beijerinckiaceae--2||f__Burkholderiaceae--31||f__Caulobacteraceae--3||f__Chitinophagaceae--1||f__Chromobacteriaceae--1||f__DSYF01--1||f__Enterobacteriaceae--5||f__Halomonadaceae--1||f__Halorhodospiraceae--1||f__Holophagaceae--3||f__ISCAR-4553--1||f__Isosphaeraceae--1||f__J004--1||f__JACRHL01--1||f__Opitutaceae--1||f__Paenibacillaceae--1||f__Pseudomonadaceae--4||f__RBG-16-64-13--1||f__Rhizobiaceae--16||f__Rhodanobacteraceae--2||f__Rhodocyclaceae--1||f__Rhodospirillaceae--1||f__Sphingomonadaceae--1||f__UBA7966--1||f__Xanthobacteraceae--1||f__Xanthomonadaceae--1:capture_genus_counter=g__46-32--1||g__Acidihalobacter--1||g__Acidovorax--2||g__Affinibrenneria--1||g__Agrobacterium--1||g__Allorhizobium--3||g__Aureimonas_A--1||g__Azospirillum--2||g__Bosea--1||g__CAILRJ01--1||g__Caballeronia--1||g__Castellaniella--2||g__Caulobacter--2||g__Chromobacterium--1||g__Cupriavidus--4||g__DSYF01--1||g__Dickeya--2||g__Duganella--1||g__ER46--1||g__Erwinia_A--1||g__Geothrix--2||g__Gluconacetobacter--1||g__Halomonas_C--1||g__Herbaspirillum--1||g__Hoeflea--1||g__Holophaga--1||g__Hydrogenophaga--1||g__ISCAR-4553--1||g__J004--1||g__JACRHL01--1||g__LMUY01--1||g__Luteibacter--1||g__Massilia--1||g__Methylobacterium--1||g__Neorhizobium--2||g__Noviherbaspirillum--1||g__Novosphingobium--1||g__Paenibacillus--1||g__Pandoraea--2||g__Paraburkholderia--5||g__Pararhizobium--3||g__Pararhodospirillum--1||g__Phenylobacterium--1||g__Pseudomonas_A--3||g__Pseudomonas_E--1||g__Pseudorhizobium--1||g__RBG-16-64-13--1||g__Ralstonia--2||g__Ramlibacter--1||g__Rhizobium--3||g__Rhizobium_A--1||g__Rhodanobacter--1||g__Rhodoferax--1||g__Rhodopseudomonas--1||g__Roseomonas--1||g__Rubrivivax--1||g__SKYL01--1||g__Singulisphaera--1||g__Stenotrophomonas--1||g__Sulfurisoma--1||g__Tepidimonas--1||g__Trinickia--1||g__UBA7966--1||g__Variovorax--1||g__Xylophilus--1||g__Yersinia--1:capture_order_counter=o__Acetobacterales--3||o__Azospirillales--2||o__Burkholderiales--33||o__Calditrichales--1||o__Caulobacterales--3||o__Chitinophagales--1||o__Ectothiorhodospirales--1||o__Enterobacterales--5||o__Holophagales--3||o__Isosphaerales--1||o__JACRHL01--1||o__Nitrococcales--1||o__Opitutales--1||o__Paenibacillales--1||o__Pedosphaerales--1||o__Pseudomonadales--5||o__RBG-16-64-13--1||o__Rhizobiales--19||o__Rhodospirillales--1||o__Rhodothermales--1||o__Sphingomonadales--1||o__UBA7966--1||o__Xanthomonadales--3:capture_phylum_counter=p__Acidobacteriota--3||p__Actinobacteriota--1||p__Bacteroidota--2||p__Calditrichota--1||p__Firmicutes--1||p__Nitrospirota--1||p__Planctomycetota--1||p__Proteobacteria--78||p__Verrucomicrobiota--2:capture_species_counter=s__46-32 sp003243445--1||s__Acidihalobacter yilgarnenesis--1||s__Acidovorax kalamii--1||s__Acidovorax sp001428665--1||s__Affinibrenneria salicis--1||s__Agrobacterium larrymoorei--1||s__Allorhizobium rosettiformans--1||s__Allorhizobium sp003501385--1||s__Allorhizobium sp900473805--1||s__Aureimonas_A psammosilene--1||s__Azospirillum soli--2||s__Bosea sp001426225--1||s__CAILRJ01 sp014377845--1||s__Caballeronia glebae--1||s__Castellaniella sp019166125--2||s__Caulobacter henricii_C--1||s__Caulobacter sp000799245--1||s__Chromobacterium alkanivorans--1||s__Cupriavidus pauculus_D--2||s__Cupriavidus plantarum--1||s__Cupriavidus sp900101625--1||s__DSYF01 sp017853715--1||s__Dickeya dadantii--2||s__Duganella sp900110275--1||s__ER46 sp903900845--1||s__Erwinia_A teleogrylli--1||s__Geothrix sp016721195--1||s__Geothrix sp903840385--1||s__Gluconacetobacter diazotrophicus--1||s__Halomonas_C sp001039575--1||s__Herbaspirillum autotrophicum--1||s__Hoeflea sp002733955--1||s__Holophaga sp002298155--1||s__Hydrogenophaga intermedia--1||s__ISCAR-4553 sp011682235--1||s__J004 sp011051485--1||s__JACRHL01 sp016212085--1||s__LMUY01 sp009765685--1||s__Luteibacter sp000745055--1||s__Massilia phosphatilytica--1||s__Methylobacterium sp014191355--1||s__Neorhizobium sp003491345--1||s__Neorhizobium sp900469345--1||s__Noviherbaspirillum sp004804275--1||s__Novosphingobium sp002556635--1||s__Paenibacillus lactis--1||s__Pandoraea aquatica--1||s__Pandoraea capi--1||s__Paraburkholderia aromaticivorans--1||s__Paraburkholderia sp012927125--1||s__Paraburkholderia sp017104715--2||s__Paraburkholderia sp017814945--1||s__Pararhizobium sp000744565--1||s__Pararhizobium sp001424065--1||s__Pararhizobium sp001426665--1||s__Pararhodospirillum photometricum--1||s__Phenylobacterium kunshanense--1||s__Pseudomonas_A xanthomarina--3||s__Pseudomonas_E benzenivorans--1||s__Pseudorhizobium endolithicum--1||s__RBG-16-64-13 sp012523095--1||s__Ralstonia insidiosa--1||s__Ralstonia sp000955795--1||s__Ramlibacter sp012274225--1||s__Rhizobium leguminosarum_E--1||s__Rhizobium sp018987265--1||s__Rhizobium sp900470805--1||s__Rhizobium_A sp005222845--1||s__Rhodanobacter glycinis_A--1||s__Rhodoferax sp903853895--1||s__Rhodopseudomonas faecalis--1||s__Roseomonas ludipueritiae--1||s__Rubrivivax sp001295905--1||s__SKYL01 sp007121755--1||s__Singulisphaera sp900129635--1||s__Stenotrophomonas sp003504055--1||s__Sulfurisoma sp018825305--1||s__Tepidimonas alkaliphilus--1||s__Trinickia soli--1||s__UBA7966 sp003485715--1||s__Variovorax sp003984645--1||s__Xylophilus sp001421705--1||s__Yersinia ruckeri--1:evalue_avg=1.5238095253683904e-19:evalue_max=2.11e-18:evalue_min=2.73e-58:evalue_std=5.075717166757461e-19:evalue_sum=3.2000000032736198e-18:gapopen_avg=0.6666666666666666:gapopen_max=2.0:gapopen_min=0.0:gapopen_std=0.7302967433402215:gapopen_sum=14.0:gtdb_class_counter=c__Alphaproteobacteria--1||c__Clostridia--3||c__Gammaproteobacteria--3||c__Gemmatimonadetes--1||c__Myxococcia--11||c__Polyangia--4||c__Synergistia--1:gtdb_domain_counter=d__Bacteria--24:gtdb_family_counter=f__Enterobacteriaceae--2||f__KS3-K002--1||f__Lachnospiraceae--3||f__Myxococcaceae--11||f__Polyangiaceae--4||f__Rhizobiaceae--1||f__Synergistaceae--1||f__Xanthomonadaceae--1:gtdb_genus_counter=g__Allorhizobium--1||g__Corallococcus--9||g__KS3-K002--1||g__Kosakonia--1||g__Myxococcus--2||g__Polyangium--2||g__Pseudoxanthomonas_A--1||g__Sorangium--2||g__Symbiopectobacterium--1||g__Thermanaerovibrio--1||g__UBA1712--2||g__XBB2008--1:gtdb_order_counter=o__Enterobacterales--2||o__KS3-K002--1||o__Lachnospirales--3||o__Myxococcales--11||o__Polyangiales--4||o__Rhizobiales--1||o__Synergistales--1||o__Xanthomonadales--1:gtdb_phylum_counter=p__Firmicutes_A--3||p__Gemmatimonadota--1||p__Myxococcota--15||p__Proteobacteria--4||p__Synergistota--1:gtdb_species_counter=s__Allorhizobium sp003501385--1||s__Corallococcus aberystwythensis--1||s__Corallococcus coralloides--1||s__Corallococcus exiguus--1||s__Corallococcus sicarius--1||s__Corallococcus sp003611675--1||s__Corallococcus sp003612115--1||s__Corallococcus sp009909145--1||s__Corallococcus sp014930455--1||s__Corallococcus sp017309135--1||s__KS3-K002 sp011774835--1||s__Kosakonia sp002886105--1||s__Myxococcus fulvus--1||s__Myxococcus sp013336725--1||s__Polyangium fumosum--1||s__Polyangium spumosum--1||s__Pseudoxanthomonas_A sp001427635--1||s__Sorangium cellulosum_E--1||s__Sorangium cellulosum_F--1||s__Symbiopectobacterium endolongispinus--1||s__Thermanaerovibrio acidaminovorans--1||s__UBA1712 sp002393095--1||s__UBA1712 sp017540355--1||s__XBB2008 sp017450485--1:heptad_counter=MCP-34H--1||MCP-36H--72||MCP-38H--9||MCP-40H--13||MCP-44H--16:lbd_counter=:lca_tree=d__Bacteria:length_avg=99.23809523809524:length_max=113.0:length_min=68.0:length_std=9.180984489175232:length_sum=2084.0:mismatch_avg=14.380952380952381:mismatch_max=50.0:mismatch_min=0.0:mismatch_std=11.204803391743162:mismatch_sum=302.0:name=N72271:qcovhsp_avg=99.67142857142856:qcovhsp_max=100.0:qcovhsp_min=98.0:qcovhsp_std=0.5719640348333604:qcovhsp_sum=2093.1:qend_avg=98.85714285714286:qend_max=110.0:qend_min=68.0:qend_std=8.719436416912014:qend_sum=2076.0:qstart_avg=1.1428571428571428:qstart_max=3.0:qstart_min=1.0:qstart_std=0.4780914437337574:qstart_sum=24.0:ref_name_counter=GB_GCA_013361785.1_protein.faa_JABFXK010000078.1_21@PF00015_full_PFAM.233.398--1||GB_GCA_018001015.1_protein.faa_JAGNIV010000004.1_198@PF00015_full_PFAM.294.465--1||GB_GCA_018240995.1_protein.faa_JAFEES010000303.1_3@PF00015_full_PFAM.2.146--1||GB_GCA_018827205.1_protein.faa_JAHJXZ010000249.1_6@PF00015_full_PFAM.338.524--1||GB_GCA_902806275.1_protein.faa_CADCVY010000046.1_4@PF00015_full_PFAM.229.396--4||RS_GCF_000379565.1_protein.faa_NZ_KB903213.1_1@PF00015_full_PFAM.1.137--1||RS_GCF_001592875.1_protein.faa_NZ_LSOF01000016.1_14@PF00015_full_PFAM.464.622--1||RS_GCF_002843585.1_protein.faa_NZ_CP025262.1_461@PF00015_full_PFAM.464.625--1||RS_GCF_005844005.1_protein.faa_NZ_CP040460.1_1278@PF00015_full_PFAM.342.526--1||RS_GCF_011302055.1_protein.faa_NZ_CP049871.1_521@PF00015_full_PFAM.232.397--2||RS_GCF_013306565.1_protein.faa_NZ_PZPO01000001.1_482@PF00015_full_PFAM.388.558--1||RS_GCF_013334205.1_protein.faa_NZ_CP054424.1_2766@PF00015_full_PFAM.317.505--1||RS_GCF_013415305.1_protein.faa_NZ_JACBXU010000001.1_871@PF00015_full_PFAM.325.497--1||RS_GCF_014489495.1_protein.faa_NZ_CP060780.1_980@PF00015_full_PFAM.189.357--1||RS_GCF_016839145.1_protein.faa_NZ_CP069303.1_3981@PF00015_full_PFAM.419.601--1||RS_GCF_900129635.1_protein.faa_NZ_FSRB01000001.1_633@PF00015_full_PFAM.455.659--1||RS_GCF_902506495.1_protein.faa_NZ_LR733265.1_426@PF00015_full_PFAM.464.612--1:scovhsp_avg=58.86190476190477:scovhsp_max=67.7:scovhsp_min=50.0:scovhsp_std=5.610211777685063:scovhsp_sum=1236.1000000000001:send_avg=156.33333333333334:send_max=180.0:send_min=90.0:send_std=19.645186009130413:send_sum=3283.0:sstart_avg=58.61904761904762:sstart_max=72.0:sstart_min=23.0:sstart_std=13.45539367865612:sstart_sum=1231.0])0.991:0.141565[&&NHX:Sample_counter=rhizpot1--98||rhizpot2--16||rhizpot3--73||rhiztom1--101||rhiztom2--90||rhiztom3--104:Type_counter=GTDB--107||capture--482:besthit_avg=82.02171717171717:besthit_max=100.0:besthit_min=35.8:besthit_std=13.69886367812624:besthit_sum=16240.3:bitscore_avg=136.2570707070707:bitscore_max=197.0:bitscore_min=50.1:bitscore_std=29.328211423206756:bitscore_sum=26978.899999999998:capture_class_counter=c__Acidobacteriae--1||c__Actinomycetia--6||c__Alphaproteobacteria--95||c__Anaerolineae--1||c__Bacilli--5||c__Bacteroidia--1||c__Bdellovibrionia--1||c__Bradymonadia--1||c__Calditrichia--1||c__Clostridia--12||c__Cyanobacteriia--1||c__Dehalococcoidia--2||c__Desulfobulbia--1||c__Desulfovibrionia--9||c__Desulfuromonadia--12||c__Eremiobacteria--3||c__Fimbriimonadia--1||c__GCA-002687715--1||c__Gammaproteobacteria--252||c__Gemmatimonadetes--1||c__Geothermincolia--1||c__Halobacteria--12||c__Holophagae--5||c__JACRHL01--1||c__Krumholzibacteria--1||c__Limnochordia--1||c__Magnetococcia--2||c__Methylomirabilia--2||c__Myxococcia--7||c__Negativicutes--1||c__Peptococcia--1||c__Planctomycetia--2||c__Polyangia--10||c__Rhodothermia--1||c__SpSt-1050--1||c__Spirochaetia--14||c__Thermococci--1||c__Thermoleophilia--3||c__UBA10030--1||c__UBA11346--1||c__UBA1135--1||c__UBA7883--1||c__Verrucomicrobiae--5:capture_domain_counter=d__Archaea--13||d__Bacteria--469:capture_family_counter=f__2-02-FULL-66-22--1||f__Acetobacteraceae--4||f__Acidihalobacteraceae--1||f__Aeromonadaceae--2||f__Anaeromyxobacteraceae--1||f__Ancalomicrobiaceae--1||f__Azospirillaceae--5||f__BM501--1||f__Bacillaceae--1||f__Bdellovibrionaceae--1||f__Beijerinckiaceae--6||f__Bryobacteraceae--1||f__Burkholderiaceae--114||f__CAIKXV01--1||f__CAIRSR01--1||f__CSP1-6--1||f__Caulobacteraceae--7||f__Celerinatantimonadaceae--1||f__Cellvibrionaceae--3||f__Chitinibacteraceae--1||f__Chitinophagaceae--1||f__Chromobacteriaceae--5||f__Coleofasciculaceae--1||f__Competibacteraceae--3||f__DSYF01--1||f__DUMU01--1||f__Dermatophilaceae--3||f__Desulfomicrobiaceae--1||f__Desulfonatronaceae--1||f__Desulfovibrionaceae--7||f__Desulfurivibrionaceae--1||f__Devosiaceae--4||f__Enterobacteriaceae--13||f__FW602-bin16--1||f__Fimbriimonadaceae--1||f__GCA-002687715--1||f__GCA-2716585--1||f__Gemmataceae--1||f__Geobacteraceae--4||f__HTCC2089--1||f__Haloarculaceae--3||f__Haloferacaceae--7||f__Halomonadaceae--2||f__Halorhodospiraceae--3||f__Holophagaceae--5||f__ISCAR-4553--1||f__Isosphaeraceae--1||f__J004--1||f__JACRCP01--1||f__JACRGQ01--1||f__JACRHL01--1||f__JADGCL01--1||f__JAEUJZ01--1||f__JAFGDJ01--1||f__Ketobacteraceae--7||f__Krumholzibacteriaceae--1||f__Lachnospiraceae--4||f__Longimicrobiaceae--1||f__Magnetaquicoccaceae--1||f__Magnetospirillaceae--4||f__Marinomonadaceae--1||f__Micromonosporaceae--2||f__Micropepsaceae--1||f__Myxococcaceae--6||f__Natrialbaceae--2||f__Natronospirillaceae--1||f__Nevskiaceae--2||f__Nitrincolaceae--2||f__Oleiphilaceae--1||f__Opitutaceae--4||f__Oscillospiraceae--7||f__Paenibacillaceae--4||f__Polyangiaceae--9||f__Porticoccaceae--1||f__Pseudomonadaceae--48||f__Pseudonocardiaceae--1||f__Pseudopelobacteraceae--6||f__Psychrobiaceae--1||f__RBG-13-55-18--1||f__RBG-16-64-13--1||f__Rhizobiaceae--31||f__Rhodanobacteraceae--4||f__Rhodobacteraceae--5||f__Rhodocyclaceae--12||f__Rhodospirillaceae--2||f__Rhodovibrionaceae--1||f__Ruminococcaceae--1||f__SCRA01--3||f__SG8-39--1||f__SLSP01--1||f__Selenomonadaceae--1||f__Shewanellaceae--1||f__Solirubrobacteraceae--2||f__Sphingomonadaceae--12||f__Spirochaetaceae_A--1||f__Stappiaceae--4||f__Steroidobacteraceae--7||f__Succinivibrionaceae--1||f__Termitinemataceae--3||f__Thermococcaceae--1||f__Thiomicrospiraceae--1||f__Treponemataceae--4||f__Trichloromonadaceae--1||f__UBA11346--1||f__UBA12059--2||f__UBA2386--1||f__UBA5629--1||f__UBA5745--1||f__UBA6522--1||f__UBA6906--1||f__UBA7966--1||f__UBA8932--3||f__Wenzhouxiangellaceae--1||f__Xanthobacteraceae--8||f__Xanthomonadaceae--7:capture_genus_counter=g__13-2-20CM-66-19--1||g__2-02-FULL-66-22--1||g__46-32--1||g__50-400-T64--1||g__AAP99--1||g__AR31--1||g__Acerihabitans--1||g__Achromobacter--2||g__Acidihalobacter--1||g__Acidovorax--5||g__Actinoplanes--2||g__Actinosynnema--1||g__Aeromonas--2||g__Affinibrenneria--1||g__Agarivorans--1||g__Agrobacterium--1||g__Allorhizobium--7||g__Alteraurantiacibacter--1||g__Aquabacterium--2||g__Aquitalea--1||g__Archangium--2||g__Arenimonas--1||g__Aureimonas_A--1||g__Azoarcus_D--1||g__Azohydromonas--1||g__Azonexus--3||g__Azospirillum--3||g__BG8--1||g__BM501--1||g__BRH-c57--1||g__Bacillus--1||g__Baekduia--1||g__Bdellovibrio--1||g__Bieblia_A--1||g__Bosea--3||g__Bradyrhizobium--7||g__Bu26--1||g__Burkholderia--1||g__CADEED01--3||g__CADEFQ01--1||g__CAIKXV01--1||g__CAILRJ01--1||g__CAIPTY01--2||g__CAIRSR01--1||g__CAIULK01--1||g__CAIUVD01--1||g__CAIYYX01--1||g__Caballeronia--1||g__Castellaniella--2||g__Caulobacter--5||g__Cellvibrio--3||g__Cereibacter_A--1||g__Ch67--1||g__Chromobacterium--2||g__Cohnella--1||g__Competibacter_A--2||g__Cupriavidus--6||g__DSYF01--1||g__Dactylopiibacterium--2||g__Denitromonas--1||g__Desulfomicrobium--1||g__Desulfonatronum--1||g__Devosia--3||g__Devosia_A--1||g__Dickeya--2||g__Didemnitutus--1||g__Duganella--5||g__Dysosmobacter--5||g__ER4--1||g__ER46--1||g__Enterobacter--1||g__Erwinia_A--1||g__FEN-1143--1||g__FEN-1191--1||g__FEN-1219--1||g__FLUQ01--1||g__FW602-bin16--1||g__Fimbriimonas--1||g__Fundidesulfovibrio--1||g__GCA-2684655--1||g__GCA-2687715--1||g__GCA-2716585--1||g__GCA-2722315--1||g__Ga0077553--1||g__Geobacter--1||g__Geomonas--2||g__Geothrix--2||g__Giesbergeria--1||g__Gluconacetobacter--1||g__Halobellus--3||g__Halomicrobium--1||g__Halomonas_C--1||g__Haloplanus--1||g__Halorhodospira--1||g__Halorubrum--2||g__Halosimplex--1||g__Halovenus--1||g__Herbaspirillum--2||g__Hoeflea--2||g__Holophaga--3||g__Humidesulfovibrio--1||g__Hyalangium--1||g__Hydrogenophaga--16||g__Hylemonella--1||g__ISCAR-4553--1||g__J004--1||g__JAANAU01--1||g__JABSRN01--1||g__JACCQO01--1||g__JACMQX01--1||g__JACPFJ01--1||g__JACQEX01--1||g__JACRCP01--1||g__JACRHL01--1||g__JACYXE01--2||g__JADGCL01--1||g__JADKCZ01--1||g__JAEUJG01--3||g__JAEUJZ01--1||g__JAEUPI01--1||g__JAFAYN01--1||g__JAFGDJ01--1||g__JAFGEZ01--1||g__JAGDMK01--1||g__Janthinobacterium--1||g__Jeongeupia--1||g__Jiella--1||g__Ketobacter--6||g__Kosakonia--3||g__LMUY01--1||g__Lacrimispora--1||g__Lacunisphaera--1||g__Lapillicoccus--1||g__Lawsonibacter--1||g__Leisingera--1||g__Limnohabitans_A--2||g__Luteibacter--1||g__MESE01--1||g__Magnetospirillum--1||g__Marinobacter_A--1||g__Marinomonas--1||g__Massilia--2||g__Melittangium--2||g__Methylobacterium--2||g__Microvirga--1||g__Mitsuaria--1||g__Moorea--1||g__NIC37A-2--1||g__Natrinema--1||g__Natronospirillum--1||g__Neorhizobium--2||g__Niveispirillum--1||g__Noviherbaspirillum--1||g__Novosphingobium--3||g__Oceanospirillum--1||g__PWVB01--1||g__Paenibacillus--1||g__Paenibacillus_A--1||g__Paenibacillus_Z--1||g__Pandoraea--2||g__Pannonibacter--1||g__Pantoea--2||g__Paraburkholderia--15||g__Pararhizobium--5||g__Pararhodospirillum--1||g__Paroceanicella--1||g__Patulibacter--1||g__Paucibacter_A--1||g__Paucidesulfovibrio--1||g__Paucimonas--1||g__Pelomonas--2||g__Phaeospirillum--1||g__Phenylobacterium--2||g__Pokkaliibacter--2||g__Polaromonas--1||g__Polyangium--4||g__Povalibacter--1||g__Propionivibrio--1||g__Pseudescherichia--1||g__Pseudoduganella--3||g__Pseudohoeflea--1||g__Pseudomonas--1||g__Pseudomonas_A--10||g__Pseudomonas_B--1||g__Pseudomonas_E--33||g__Pseudomonas_F--1||g__Pseudomonas_R--2||g__Pseudorhizobium--1||g__Pseudoxanthomonas_A--1||g__Psychrobium--1||g__Pusillimonas_B--1||g__Qipengyuania--1||g__RBG-16-64-13--1||g__RI-112--1||g__RUG306--1||g__RXIW01--1||g__Ralstonia--2||g__Ramlibacter--6||g__Rhizobium--4||g__Rhizobium_A--1||g__Rhizomicrobium--1||g__Rhodanobacter--3||g__Rhodobacter--1||g__Rhodoferax--3||g__Rhodopseudomonas--1||g__Rhodovarius--1||g__Roseibium--3||g__Roseomonas--1||g__Rubrivivax--2||g__Rugamonas--1||g__SCGC-AG-212-J23--1||g__SCRA01--3||g__SKYL01--2||g__SKZV01--1||g__STGJ01--1||g__SZUA-370--1||g__SZUA-426--1||g__Salinadaptatus--1||g__Salinigranum--1||g__Shewanella--1||g__Shinella--1||g__Siculibacillus--1||g__Singulisphaera--1||g__Sinorhizobium--3||g__Solidesulfovibrio--2||g__Solimonas_A--1||g__Solincola_B--1||g__Sorangium--3||g__Sphingobium--1||g__Sphingomonas--5||g__Spiro-10--4||g__Spirochaeta_A--1||g__Stagnimonas--1||g__Stenotrophomonas--3||g__Succinivibrio--1||g__Sulfurisoma--1||g__Telmatocola--1||g__Telmatospirillum--1||g__Tepidimonas--2||g__Thauera--1||g__Thermococcus--1||g__Thiomicrospira--1||g__Trichlorobacter--3||g__Trichloromonas--1||g__Trinickia--1||g__UBA12037--1||g__UBA3796--1||g__UBA4421--1||g__UBA5200--1||g__UBA6669--1||g__UBA6808--1||g__UBA7177--1||g__UBA7966--1||g__VMSU01--1||g__Variovorax--13||g__Ventrimonas--1||g__Vogesella--1||g__WQXQ01--1||g__WRMS01--1||g__WSYB01--1||g__XBB2008--1||g__XMGL2--1||g__Xanthomonas--1||g__Xanthomonas_A--1||g__Xylophilus--1||g__Yersinia--1||g__Zoogloea--1:capture_order_counter=o__Acetobacterales--4||o__Actinomycetales--3||o__Azospirillales--5||o__B4-G1--1||o__Bacillales--1||o__Baltobacterales--3||o__Bdellovibrionales--1||o__Bradymonadales--1||o__Bryobacterales--1||o__Burkholderiales--134||o__CAIRSR01--1||o__Calditrichales--1||o__Caulobacterales--7||o__Chitinophagales--1||o__Competibacterales--3||o__Cyanobacteriales--1||o__DRI-13--1||o__Desulfobulbales--1||o__Desulfovibrionales--9||o__Desulfuromonadales--2||o__Ectothiorhodospirales--1||o__Enterobacterales--19||o__FW602-bin16--1||o__Fimbriimonadales--1||o__GCA-002687715--1||o__GIF9--1||o__Gemmatales--1||o__Geobacterales--10||o__Geothermincolales--1||o__Halobacteriales--12||o__Holophagales--5||o__Isosphaerales--1||o__JACRGQ01--1||o__JACRHL01--1||o__JAFGDJ01--1||o__Kiloniellales--1||o__Krumholzibacteriales--1||o__Lachnospirales--4||o__Limnochordales--1||o__Longimicrobiales--1||o__Magnetococcales--2||o__Methylomirabilales--1||o__Micropepsales--1||o__Mycobacteriales--3||o__Myxococcales--7||o__Nevskiales--2||o__Nitrococcales--3||o__Opitutales--4||o__Oscillospirales--8||o__Paenibacillales--4||o__Palsa-1104--1||o__Pedosphaerales--1||o__Polyangiales--9||o__Pseudomonadales--67||o__RBG-16-64-13--1||o__Rhizobiales--54||o__Rhodobacterales--5||o__Rhodospirillales--6||o__Rhodothermales--1||o__Rokubacteriales--1||o__Selenomonadales--1||o__Solirubrobacterales--2||o__SpSt-1050--1||o__Sphingomonadales--12||o__Spirochaetales_A--1||o__Steroidobacterales--7||o__Thermococcales--1||o__Thiomicrospirales--1||o__Treponematales--12||o__UBA10030--1||o__UBA11346--1||o__UBA2386--1||o__UBA6522--1||o__UBA7966--1||o__Xanthomonadales--12:capture_phylum_counter=p__Acidobacteriota--6||p__Actinobacteriota--10||p__Armatimonadota--1||p__Bacteroidota--3||p__Bdellovibrionota--1||p__Calditrichota--1||p__Chloroflexota--3||p__Cyanobacteria--1||p__Desulfobacterota--13||p__Desulfobacterota_I--9||p__Eremiobacterota--3||p__Firmicutes--5||p__Firmicutes_A--12||p__Firmicutes_B--1||p__Firmicutes_C--1||p__Firmicutes_G--1||p__Gemmatimonadota--1||p__Halobacteriota--12||p__Krumholzibacteriota--1||p__Methanobacteriota_B--1||p__Methylomirabilota--2||p__Myxococcota--19||p__Nitrospinota--1||p__Nitrospirota--1||p__Planctomycetota--5||p__Proteobacteria--349||p__Spirochaetota--14||p__Verrucomicrobiota--5:capture_species_counter=s__13-2-20CM-66-19 sp018241425--1||s__2-02-FULL-66-22 sp016208645--1||s__46-32 sp003243445--1||s__50-400-T64 sp002162755--1||s__AAP99 sp001295775--1||s__AR31 sp003220535--1||s__Acerihabitans sp015654925--1||s__Achromobacter sp000757485--1||s__Achromobacter sp002902905--1||s__Acidihalobacter yilgarnenesis--1||s__Acidovorax kalamii--2||s__Acidovorax sp001411535--2||s__Acidovorax sp001428665--1||s__Actinoplanes teichomyceticus--1||s__Actinoplanes toevensis--1||s__Actinosynnema mirum--1||s__Aeromonas sanarellii--1||s__Aeromonas simiae--1||s__Affinibrenneria salicis--1||s__Agarivorans gilvus--1||s__Agrobacterium larrymoorei--1||s__Allorhizobium rhizophilum--1||s__Allorhizobium rosettiformans--1||s__Allorhizobium selenitireducens--1||s__Allorhizobium sp001724035--1||s__Allorhizobium sp003501385--1||s__Allorhizobium sp900473805--1||s__Allorhizobium sp902706095--1||s__Alteraurantiacibacter aquimixticola--1||s__Aquabacterium sp001770725--1||s__Aquabacterium sp002339015--1||s__Aquitalea sp003693445--1||s__Archangium sp003044305--1||s__Archangium violaceum_B--1||s__Arenimonas terrae--1||s__Aureimonas_A psammosilene--1||s__Azoarcus_D sp013911595--1||s__Azohydromonas aeria--1||s__Azonexus aromaticus_B--1||s__Azonexus sp002345845--1||s__Azonexus sp008933675--1||s__Azospirillum lipoferum_B--1||s__Azospirillum soli--2||s__BG8 sp016864555--1||s__BM501 sp002868845--1||s__BRH-c57 sp000961745--1||s__Bacillus atrophaeus--1||s__Baekduia sp000688095--1||s__Bdellovibrio bacteriovorus--1||s__Bieblia_A vinaykumarii--1||s__Bosea psychrotolerans--1||s__Bosea sp001426225--1||s__Bosea sp001556025--1||s__Bradyrhizobium betae_A--1||s__Bradyrhizobium lablabi_A--1||s__Bradyrhizobium sp003020115--1||s__Bradyrhizobium sp015291665--1||s__Bradyrhizobium sp016219575--1||s__Bradyrhizobium sp900109945--1||s__Bradyrhizobium vignae--1||s__Bu26 sp014896305--1||s__Burkholderia sp003853415--1||s__CADEED01 sp902826225--3||s__CADEFQ01 sp902826575--1||s__CAIKXV01 sp014379045--1||s__CAILRJ01 sp014377845--1||s__CAIPTY01 sp016720395--2||s__CAIRSR01 sp903824965--1||s__CAIULK01 sp903899885--1||s__CAIUVD01 sp903902515--1||s__CAIYYX01 sp903904605--1||s__Caballeronia glebae--1||s__Castellaniella sp019166125--2||s__Caulobacter henricii_C--1||s__Caulobacter soli--1||s__Caulobacter sp000799245--1||s__Caulobacter sp004342605--1||s__Caulobacter vibrioides_A--1||s__Cellvibrio sp000263355--1||s__Cellvibrio sp002483145--1||s__Cellvibrio sp004363885--1||s__Cereibacter_A azotoformans--1||s__Ch67 sp013178375--1||s__Chromobacterium alkanivorans--1||s__Chromobacterium violaceum--1||s__Cohnella xylanilytica--1||s__Competibacter_A denitrificans--1||s__Competibacter_A sp003527885--1||s__Cupriavidus basilensis_B--1||s__Cupriavidus malaysiensis--1||s__Cupriavidus pauculus_D--2||s__Cupriavidus plantarum--1||s__Cupriavidus sp900101625--1||s__DSYF01 sp017853715--1||s__Dactylopiibacterium carminicum--2||s__Denitromonas sp017309585--1||s__Desulfomicrobium apsheronum--1||s__Desulfonatronum thioautotrophicum--1||s__Devosia aurantiaca--1||s__Devosia sp012799265--1||s__Devosia sp016698645--1||s__Devosia_A sp016713105--1||s__Dickeya dadantii--2||s__Didemnitutus sp903885525--1||s__Duganella rivi--1||s__Duganella sp003416895--1||s__Duganella sp013375995--1||s__Duganella sp900100205--1||s__Duganella sp900110275--1||s__Dysosmobacter sp009774015--1||s__Dysosmobacter sp017527365--1||s__Dysosmobacter sp910576865--1||s__Dysosmobacter sp910579365--1||s__Dysosmobacter sp910586735--1||s__ER4 sp902783035--1||s__ER46 sp903900845--1||s__Enterobacter cloacae_I--1||s__Erwinia_A teleogrylli--1||s__FEN-1143 sp003153055--1||s__FEN-1191 sp003162555--1||s__FEN-1219 sp011054615--1||s__FLUQ01 sp900079685--1||s__FW602-bin16 sp004297765--1||s__Fimbriimonas sp903904815--1||s__Fundidesulfovibrio sp009773665--1||s__GCA-2684655 sp011051855--1||s__GCA-2687715 sp002687715--1||s__GCA-2716585 sp002716585--1||s__GCA-2722315 sp018334995--1||s__Ga0077553 sp016789905--1||s__Geobacter metallireducens_A--1||s__Geomonas bremensis--1||s__Geomonas limicola--1||s__Geothrix sp016721195--1||s__Geothrix sp903840385--1||s__Giesbergeria sp001724785--1||s__Gluconacetobacter diazotrophicus--1||s__Halobellus salinus--3||s__Halomicrobium katesii--1||s__Halomonas_C sp001039575--1||s__Haloplanus rallus--1||s__Halorhodospira halophila_A--1||s__Halorubrum aethiopicum--1||s__Halorubrum coriense--1||s__Halosimplex carlsbadense--1||s__Halovenus sp009831575--1||s__Herbaspirillum autotrophicum--1||s__Herbaspirillum rhizosphaerae--1||s__Hoeflea sp002733955--1||s__Hoeflea sp019084245--1||s__Holophaga sp002298155--3||s__Humidesulfovibrio sp018822105--1||s__Hyalangium minutum--1||s__Hydrogenophaga borbori--5||s__Hydrogenophaga flava--1||s__Hydrogenophaga intermedia--4||s__Hydrogenophaga pseudoflava--1||s__Hydrogenophaga sp001713375--3||s__Hydrogenophaga sp002842215--1||s__Hydrogenophaga sp018993155--1||s__Hylemonella sp016185015--1||s__ISCAR-4553 sp011682235--1||s__J004 sp011051485--1||s__JAANAU01 sp015231775--1||s__JABSRN01 sp013214025--1||s__JACCQO01 sp015709205--1||s__JACMQX01 sp013297875--1||s__JACPFJ01 sp016182975--1||s__JACQEX01 sp016200345--1||s__JACRCP01 sp016218965--1||s__JACRHL01 sp016212085--1||s__JACYXE01 sp014857905--2||s__JADGCL01 sp015229005--1||s__JADKCZ01 sp016718565--1||s__JAEUJG01 sp016794765--3||s__JAEUJZ01 sp016794505--1||s__JAEUPI01 sp015075165--1||s__JAFAYN01 sp019240375--1||s__JAFGDJ01 sp016932135--1||s__JAFGEZ01 sp016931295--1||s__JAGDMK01 sp016707525--1||s__Janthinobacterium sp900112025--1||s__Jeongeupia sp001808185--1||s__Jiella sp017349315--1||s__Ketobacter sp002708905--6||s__Kosakonia radicincitans--1||s__Kosakonia sp000410515--2||s__LMUY01 sp009765685--1||s__Lacrimispora sp902363835--1||s__Lacunisphaera lenta--1||s__Lapillicoccus jejuensis--1||s__Lawsonibacter sp000492175--1||s__Leisingera aquimarina--1||s__Limnohabitans_A sp002778275--2||s__Luteibacter sp000745055--1||s__MESE01 sp001770855--1||s__Magnetospirillum aberrantis--1||s__Marinobacter_A fonticola--1||s__Marinomonas algicola--1||s__Massilia phosphatilytica--1||s__Massilia sp006715485--1||s__Melittangium primigenium--2||s__Methylobacterium sp003173775--1||s__Methylobacterium sp014191355--1||s__Microvirga sp018383585--1||s__Mitsuaria chitosanitabida--1||s__Moorea producens--1||s__NIC37A-2 sp012514535--1||s__Natrinema salifodinae--1||s__Natronospirillum operosum--1||s__Neorhizobium sp003491345--1||s__Neorhizobium sp900469345--1||s__Niveispirillum sp009495745--1||s__Noviherbaspirillum sp004804275--1||s__Novosphingobium piscinae--1||s__Novosphingobium sp002556635--1||s__Novosphingobium sp006874585--1||s__Oceanospirillum linum--1||s__PWVB01 sp003562365--1||s__Paenibacillus lactis--1||s__Paenibacillus_A fonticola--1||s__Paenibacillus_Z glycinis--1||s__Pandoraea aquatica--1||s__Pandoraea capi--1||s__Pannonibacter carbonis--1||s__Pantoea agglomerans--1||s__Pantoea rodasii--1||s__Paraburkholderia aromaticivorans--3||s__Paraburkholderia fungorum_A--2||s__Paraburkholderia ginsengisoli--2||s__Paraburkholderia kururiensis_A--1||s__Paraburkholderia sp000472545--1||s__Paraburkholderia sp000745015--1||s__Paraburkholderia sp004339745--1||s__Paraburkholderia sp012927125--1||s__Paraburkholderia sp017104715--2||s__Paraburkholderia sp017814945--1||s__Pararhizobium antarcticum--1||s__Pararhizobium sp000744565--2||s__Pararhizobium sp001424065--1||s__Pararhizobium sp001426665--1||s__Pararhodospirillum photometricum--1||s__Paroceanicella profunda--1||s__Patulibacter sp017916475--1||s__Paucibacter_A sp001477625--1||s__Paucidesulfovibrio longus--1||s__Paucimonas sp003590835--1||s__Pelomonas sp009996515--2||s__Phaeospirillum magneticum--1||s__Phenylobacterium kunshanense--1||s__Phenylobacterium sp001429025--1||s__Pokkaliibacter plantistimulans--2||s__Polaromonas sp900103405--1||s__Polyangium sp005144635--3||s__Polyangium spumosum--1||s__Povalibacter uvarum--1||s__Propionivibrio dicarboxylicus--1||s__Pseudescherichia vulneris--1||s__Pseudoduganella sp001425265--1||s__Pseudoduganella sp004217275--1||s__Pseudoduganella sp013369485--1||s__Pseudohoeflea suaedae--1||s__Pseudomonas knackmussii--1||s__Pseudomonas_A balearica--1||s__Pseudomonas_A sp013620795--1||s__Pseudomonas_A stutzeri_AE--1||s__Pseudomonas_A stutzeri_AI--1||s__Pseudomonas_A stutzeri_B--1||s__Pseudomonas_A stutzeri_E--1||s__Pseudomonas_A xanthomarina--4||s__Pseudomonas_B psychrotolerans_C--1||s__Pseudomonas_E antarctica--1||s__Pseudomonas_E benzenivorans--1||s__Pseudomonas_E congelans--1||s__Pseudomonas_E cuatrocienegasensis--1||s__Pseudomonas_E fluorescens_BR--1||s__Pseudomonas_E fluorescens_G--1||s__Pseudomonas_E koreensis_C--1||s__Pseudomonas_E lalucatii--1||s__Pseudomonas_E mosselii_C--1||s__Pseudomonas_E peli--1||s__Pseudomonas_E pisciculturae--1||s__Pseudomonas_E putida_K--3||s__Pseudomonas_E sihuiensis--1||s__Pseudomonas_E soli--3||s__Pseudomonas_E sp001592875--1||s__Pseudomonas_E sp002354655--1||s__Pseudomonas_E sp002383725--1||s__Pseudomonas_E sp002434265--1||s__Pseudomonas_E sp002814235--1||s__Pseudomonas_E sp003696305--1||s__Pseudomonas_E sp005508865--1||s__Pseudomonas_E sp009761815--1||s__Pseudomonas_E sp009799925--1||s__Pseudomonas_E sp012844475--1||s__Pseudomonas_E sp019139675--1||s__Pseudomonas_E sp019200975--1||s__Pseudomonas_E sp900110765--1||s__Pseudomonas_E sp900156465--1||s__Pseudomonas_E thermotolerans--1||s__Pseudomonas_F furukawaii--1||s__Pseudomonas_R nosocomialis--1||s__Pseudomonas_R sp900766265--1||s__Pseudorhizobium endolithicum--1||s__Pseudoxanthomonas_A japonensis--1||s__Psychrobium sp013214885--1||s__Pusillimonas_B soli--1||s__Qipengyuania sp002695185--1||s__RBG-16-64-13 sp012523095--1||s__RI-112 sp016124535--1||s__RUG306 sp900316075--1||s__RXIW01 sp003989065--1||s__Ralstonia insidiosa--1||s__Ralstonia sp000955795--1||s__Ramlibacter soli--1||s__Ramlibacter sp007833165--1||s__Ramlibacter sp012274225--1||s__Ramlibacter sp013697775--1||s__Ramlibacter sp014297465--1||s__Ramlibacter sp014874145--1||s__Rhizobium leguminosarum_E--1||s__Rhizobium sp018987265--1||s__Rhizobium sp900470805--2||s__Rhizobium_A sp005222845--1||s__Rhizomicrobium sp002307315--1||s__Rhodanobacter glycinis_A--1||s__Rhodanobacter sp001898415--1||s__Rhodanobacter sp008329435--1||s__Rhodobacter maris--1||s__Rhodoferax fermentans--1||s__Rhodoferax sp903853895--1||s__Rhodoferax sp903863395--1||s__Rhodopseudomonas faecalis--1||s__Rhodovarius sp013298245--1||s__Roseibium album--1||s__Roseibium aquae--1||s__Roseibium sp017313085--1||s__Roseomonas ludipueritiae--1||s__Rubrivivax gelatinosus--1||s__Rubrivivax sp001295905--1||s__Rugamonas sp013284265--1||s__SCGC-AG-212-J23 sp005881595--1||s__SCRA01 sp004297985--2||s__SCRA01 sp004298675--1||s__SKYL01 sp007121755--1||s__SKYL01 sp007127935--1||s__SKZV01 sp007127165--1||s__STGJ01 sp003856275--1||s__SZUA-370 sp018816345--1||s__SZUA-426 sp003245635--1||s__Salinadaptatus halalkaliphilus--1||s__Salinigranum rubrum--1||s__Shewanella algidipiscicola--1||s__Shinella zoogloeoides_A--1||s__Siculibacillus lacustris--1||s__Singulisphaera sp900129635--1||s__Sinorhizobium alkalisoli--1||s__Sinorhizobium fredii_B--1||s__Sinorhizobium psoraleae--1||s__Solidesulfovibrio alcoholivorans--1||s__Solidesulfovibrio fructosivorans--1||s__Solimonas_A sp003428335--1||s__Solincola_B sp013178005--1||s__Sorangium cellulosum_B--1||s__Sorangium cellulosum_D--1||s__Sorangium cellulosum_F--1||s__Sphingobium sp018603885--1||s__Sphingomonas pacifica--1||s__Sphingomonas sp001650735--4||s__Spiro-10 sp003245785--2||s__Spiro-10 sp003252395--1||s__Spiro-10 sp016938205--1||s__Spirochaeta_A thermophila_A--1||s__Stagnimonas sp004297005--1||s__Stenotrophomonas maltophilia_AA--1||s__Stenotrophomonas maltophilia_K--1||s__Stenotrophomonas sp003504055--1||s__Succinivibrio sp902776275--1||s__Sulfurisoma sp018825305--1||s__Telmatocola sphagniphila--1||s__Telmatospirillum sp015654615--1||s__Tepidimonas alkaliphilus--1||s__Tepidimonas charontis--1||s__Thauera chlorobenzoica--1||s__Thermococcus sp012027495--1||s__Thiomicrospira sp900112445--1||s__Trichlorobacter lovleyi--2||s__Trichlorobacter thiogenes--1||s__Trichloromonas acetexigens--1||s__Trinickia soli--1||s__UBA12037 sp003527485--1||s__UBA3796 sp902773295--1||s__UBA4421 sp012103505--1||s__UBA5200 sp002412825--1||s__UBA6669 sp016794625--1||s__UBA6808 sp002452695--1||s__UBA7177 sp910578965--1||s__UBA7966 sp003485715--1||s__VMSU01 sp013792005--1||s__Variovorax paradoxus_E--3||s__Variovorax sp003014875--2||s__Variovorax sp003984625--1||s__Variovorax sp003984645--1||s__Variovorax sp004210915--2||s__Variovorax sp014302995--1||s__Variovorax sp017161115--2||s__Variovorax sp900114785--1||s__Ventrimonas sp910586255--1||s__Vogesella sp000335715--1||s__WQXQ01 sp009780285--1||s__WRMS01 sp018434325--1||s__WSYB01 sp009773645--1||s__XBB2008 sp017450485--1||s__XMGL2 sp018863195--1||s__Xanthomonas arboricola_B--1||s__Xanthomonas_A translucens_B--1||s__Xylophilus sp001421705--1||s__Yersinia ruckeri--1||s__Zoogloea sp016789125--1:evalue_avg=2.469703718273948e-10:evalue_max=4.89e-08:evalue_min=9.14e-66:evalue_std=3.4751716283991666e-09:evalue_sum=4.890013362182417e-08:gapopen_avg=0.4898989898989899:gapopen_max=5.0:gapopen_min=0.0:gapopen_std=0.8534189168357986:gapopen_sum=97.0:gtdb_class_counter=c__Alphaproteobacteria--16||c__Bacilli--2||c__CAIWXX01--1||c__Clostridia--9||c__Desulfobacteria--2||c__Desulfovibrionia--9||c__Desulfuromonadia--2||c__GWC2-55-46--1||c__Gammaproteobacteria--39||c__Gemmatimonadetes--1||c__Ignavibacteria--1||c__Limnochordia--1||c__Myxococcia--11||c__Negativicutes--1||c__Polyangia--4||c__Synergistia--2||c__Syntrophia--1||c__Thermodesulfovibrionia--1||c__UBA1135--1||c__UBA4882--1||c__UBA796--1:gtdb_domain_counter=d__Bacteria--107:gtdb_family_counter=f__Acetivibrionaceae--2||f__Acetobacteraceae--3||f__Acutalibacteraceae--1||f__Aestuariivirgaceae--1||f__Alteromonadaceae--1||f__Aminobacteriaceae--1||f__Beijerinckiaceae--2||f__Brevibacillaceae--1||f__Burkholderiaceae--9||f__CACIAM-22H2--1||f__CAIWXX01--1||f__Cellvibrionaceae--1||f__Chromobacteriaceae--2||f__DTU010--1||f__Desulfobacteraceae--2||f__Desulfohalobiaceae_A--1||f__Desulfovibrionaceae--8||f__Devosiaceae--3||f__Enterobacteriaceae--2||f__GCA-2400775--1||f__GCA-2862545--1||f__GWC2-55-46--1||f__Gallionellaceae--1||f__Ignavibacteriaceae--1||f__JABURT01--1||f__JdFR-85--1||f__KS3-K002--1||f__Lachnospiraceae--6||f__Magnetospirillaceae--1||f__Methylomonadaceae--1||f__Myxococcaceae--11||f__Paenibacillaceae--1||f__Polyangiaceae--4||f__Pseudomonadaceae--10||f__Pseudopelobacteraceae--2||f__Psychromonadaceae--1||f__Rhizobiaceae--1||f__Rhodocyclaceae--3||f__SG8-41--1||f__Sphingomonadaceae--2||f__Sporomusaceae--1||f__Stellaceae--1||f__Synergistaceae--1||f__Thiomicrospiraceae--1||f__UBA10575--1||f__UBA2386--1||f__UBA4778--1||f__UBA8366--1||f__Vibrionaceae--2||f__Wenzhouxiangellaceae--1||f__Xanthomonadaceae--1:gtdb_genus_counter=g__1109--1||g__AP-15--1||g__Aestuariivirga--1||g__Allorhizobium--1||g__Aminidesulfovibrio--2||g__Aminivibrio--1||g__Aquabacterium--1||g__Aquitalea--2||g__Azohydromonas--1||g__Azonexus--1||g__BMS3Bbin07--1||g__BOG-934--1||g__Brevibacillus--1||g__CAIYCT01--1||g__COE1--1||g__Capillibacterium--1||g__Caproiciproducens--1||g__Clostridium_Q--1||g__Corallococcus--9||g__Cupriavidus--1||g__Denitromonas--1||g__Desulfamplus--2||g__Desulfothermus--1||g__Devosia--1||g__Devosia_A--2||g__GCA-2400775--1||g__Gallionella--1||g__Herbaspirillum--1||g__Herbivorax--1||g__Humidesulfovibrio--1||g__Hungateiclostridium--1||g__Ideonella--1||g__JABURT01--1||g__JACPPM01--1||g__JACRPB01--1||g__JAEUKZ01--1||g__KS3-K002--1||g__Kosakonia--1||g__Methylobacterium--2||g__Methylomonas--1||g__Myxococcus--2||g__Paenibacillus_C--1||g__Polyangium--2||g__Pseudoalteromonas--1||g__Pseudomonas_A--2||g__Pseudomonas_E--7||g__Pseudoxanthomonas_A--1||g__Psychromonas--1||g__RGIG10340--1||g__Rhodoferax--3||g__Roseomonas--2||g__SXZD01--1||g__SYKL01--1||g__Solidesulfovibrio--3||g__Sorangium--2||g__Sphingomonas--2||g__Sporomusa--1||g__Symbiopectobacterium--1||g__Thermanaerovibrio--1||g__Thiomicrospira--1||g__Thiopseudomonas--1||g__Trichlorobacter--2||g__UBA1712--2||g__UBA2207--1||g__UBA2386--1||g__UBA5216--1||g__UBA5799--1||g__UBA5868--1||g__UBA6544--1||g__UBA6814--2||g__Vibrio--2||g__WJMR01--1||g__Wenzhouxiangella--1||g__XBB2008--1:gtdb_order_counter=o__ATCC43930--1||o__Acetivibrionales--2||o__Acetobacterales--3||o__Brevibacillales--1||o__Burkholderiales--16||o__CACIAM-22H2--1||o__CAIWXX01--1||o__DTU010--1||o__Desulfobacterales--2||o__Desulfovibrionales--9||o__Enterobacterales--6||o__GCA-2400775--1||o__GWC2-55-46--1||o__Geobacterales--2||o__Ignavibacteriales--1||o__JABURT01--1||o__KS3-K002--1||o__Lachnospirales--6||o__Methylococcales--1||o__Myxococcales--11||o__Oscillospirales--1||o__Paenibacillales--1||o__Polyangiales--4||o__Pseudomonadales--11||o__Rhizobiales--7||o__Rhodospirillales--1||o__Sphingomonadales--2||o__Sporomusales--1||o__Synergistales--2||o__Syntrophales--1||o__Thermodesulfovibrionales--1||o__Thiomicrospirales--1||o__UBA10575--1||o__UBA2386--1||o__UBA796--1||o__UBA8366--1||o__Xanthomonadales--2:gtdb_phylum_counter=p__Acidobacteriota--1||p__Bacteroidota--1||p__Desulfobacterota--6||p__Desulfobacterota_I--9||p__Firmicutes--2||p__Firmicutes_A--9||p__Firmicutes_C--1||p__Firmicutes_G--2||p__Gemmatimonadota--1||p__Myxococcota--15||p__Myxococcota_A--1||p__Nitrospirota--1||p__Planctomycetota--1||p__Proteobacteria--55||p__Synergistota--2:gtdb_species_counter=s__1109 sp012521465--1||s__AP-15 sp019240125--1||s__Aestuariivirga sp014380505--1||s__Allorhizobium sp003501385--1||s__Aminidesulfovibrio sp002382645--2||s__Aminivibrio sp012519165--1||s__Aquabacterium sp016185075--1||s__Aquitalea sp003693445--2||s__Azohydromonas lata--1||s__Azonexus sp002470165--1||s__BMS3Bbin07 sp003232715--1||s__BOG-934 sp003164305--1||s__Brevibacillus invocatus--1||s__CAIYCT01 sp903924765--1||s__COE1 sp910578795--1||s__Capillibacterium sp012727425--1||s__Caproiciproducens sp012516295--1||s__Clostridium_Q symbiosum--1||s__Corallococcus aberystwythensis--1||s__Corallococcus coralloides--1||s__Corallococcus exiguus--1||s__Corallococcus sicarius--1||s__Corallococcus sp003611675--1||s__Corallococcus sp003612115--1||s__Corallococcus sp009909145--1||s__Corallococcus sp014930455--1||s__Corallococcus sp017309135--1||s__Cupriavidus sp005503625--1||s__Denitromonas sp008501585--1||s__Desulfamplus sp015231395--1||s__Desulfamplus sp015232455--1||s__Desulfothermus okinawensis--1||s__Devosia sp018820005--1||s__Devosia_A sp001899065--1||s__Devosia_A sp015657675--1||s__GCA-2400775 sp013151045--1||s__Gallionella sp903934275--1||s__Herbaspirillum sp015655165--1||s__Herbivorax sp012517995--1||s__Humidesulfovibrio sp002422505--1||s__Hungateiclostridium sp012523755--1||s__Ideonella sp017302485--1||s__JABURT01 sp014762485--1||s__JACPPM01 sp016191015--1||s__JACRPB01 sp016214175--1||s__JAEUKZ01 sp016793045--1||s__KS3-K002 sp011774835--1||s__Kosakonia sp002886105--1||s__Methylobacterium extorquens--1||s__Methylobacterium sp001423085--1||s__Methylomonas sp018335995--1||s__Myxococcus fulvus--1||s__Myxococcus sp013336725--1||s__Paenibacillus_C algorifonticola--1||s__Polyangium fumosum--1||s__Polyangium spumosum--1||s__Pseudoalteromonas sp002276045--1||s__Pseudomonas_A sp003488145--1||s__Pseudomonas_A sp003527165--1||s__Pseudomonas_E amygdali--1||s__Pseudomonas_E brassicae--1||s__Pseudomonas_E fulgida--2||s__Pseudomonas_E kitaguniensis--1||s__Pseudomonas_E sp003523465--1||s__Pseudomonas_E sp900601905--1||s__Pseudoxanthomonas_A sp001427635--1||s__Psychromonas hadalis--1||s__RGIG10340 sp017958585--1||s__Rhodoferax sp002390825--2||s__Rhodoferax sp009925925--1||s__Roseomonas cervicalis--1||s__Roseomonas deserti--1||s__SXZD01 sp005788065--1||s__SYKL01 sp005797785--1||s__Solidesulfovibrio sp003525525--3||s__Sorangium cellulosum_E--1||s__Sorangium cellulosum_F--1||s__Sphingomonas sp001422045--1||s__Sphingomonas sp014841615--1||s__Sporomusa sp007830295--1||s__Symbiopectobacterium endolongispinus--1||s__Thermanaerovibrio acidaminovorans--1||s__Thiomicrospira sp002421475--1||s__Thiopseudomonas sp018384595--1||s__Trichlorobacter sp002452325--2||s__UBA1712 sp002393095--1||s__UBA1712 sp017540355--1||s__UBA2207 sp002418885--1||s__UBA2386 sp005776475--1||s__UBA5216 sp005800795--1||s__UBA5799 sp015075075--1||s__UBA5868 sp002432555--1||s__UBA6544 sp018665505--1||s__UBA6814 sp002452635--2||s__Vibrio aestivus--1||s__Vibrio lentus_A--1||s__WJMR01 sp014727845--1||s__Wenzhouxiangella sp007135355--1||s__XBB2008 sp017450485--1:heptad_counter=MCP-24H--3||MCP-34H--18||MCP-36H--148||MCP-38H--66||MCP-40H--247||MCP-44H--72||MCP-52H--24||MCP-64H--8:lbd_counter=:lca_tree=d__Bacteria:length_avg=100.45959595959596:length_max=128.0:length_min=68.0:length_std=9.130519127155592:length_sum=19891.0:mismatch_avg=17.237373737373737:mismatch_max=68.0:mismatch_min=0.0:mismatch_std=13.788806509118393:mismatch_sum=3413.0:name=N72272:qcovhsp_avg=99.28434343434346:qcovhsp_max=100.0:qcovhsp_min=95.0:qcovhsp_std=1.0616562691089804:qcovhsp_sum=19658.300000000003:qend_avg=100.17171717171718:qend_max=127.0:qend_min=68.0:qend_std=8.59233562857736:qend_sum=19834.0:qstart_avg=1.3181818181818181:qstart_max=5.0:qstart_min=1.0:qstart_std=0.6869137387917349:qstart_sum=261.0:ref_name_counter=GB_GCA_000426125.1_protein.faa_AUET01000011.1_335@PF00015_full_PFAM.534.743--1||GB_GCA_000620185.1_protein.faa_KK211086.1_778@PF00015_full_PFAM.455.629--1||GB_GCA_001724785.1_protein.faa_MEDL01000035.1_7@PF00015_full_PFAM.555.745--1||GB_GCA_001725155.1_protein.faa_MEFP01000005.1_25@PF00015_full_PFAM.477.655--1||GB_GCA_001801685.1_protein.faa_MGYJ01000054.1_18@PF00015_full_PFAM.474.658--1||GB_GCA_001824475.1_protein.faa_MHXN01000009.1_116@PF00015_full_PFAM.411.582--1||GB_GCA_001898415.1_protein.faa_MKTU01000060.1_24@PF00015_full_PFAM.479.652--1||GB_GCA_002354655.1_protein.faa_DELY01000026.1_51@PF00015_full_PFAM.455.634--1||GB_GCA_002365915.1_protein.faa_DFAX01000041.1_3@PF00015_full_PFAM.2.158--1||GB_GCA_002408385.1_protein.faa_DHSB01000179.1_31@PF00015_full_PFAM.411.591--1||GB_GCA_002420105.1_protein.faa_DIHJ01000018.1_11@PF00015_full_PFAM.428.613--1||GB_GCA_002427815.1_protein.faa_DIZF01000089.1_87@PF00015_full_PFAM.1.138--1||GB_GCA_003139415.1_protein.faa_PLIR01000466.1_8@PF00015_full_PFAM.2.104--1||GB_GCA_003170275.1_protein.faa_PNAM01000117.1_62@PF00015_full_PFAM.446.612--1||GB_GCA_003235365.1_protein.faa_QJWJ01000049.1_60@PF00015_full_PFAM.268.419--2||GB_GCA_003241385.1_protein.faa_QFPO01000005.1_329@PF00015_full_PFAM.480.652--1||GB_GCA_004172865.1_protein.faa_SEBV01000009.1_101@PF00015_full_PFAM.474.659--1||GB_GCA_004193285.1_protein.faa_SECP01000044.1_30@PF00015_full_PFAM.275.438--6||GB_GCA_004298505.1_protein.faa_SCRO01000022.1_11@PF00015_full_PFAM.477.652--1||GB_GCA_005881595.1_protein.faa_VBBY01000029.1_21@PF00015_full_PFAM.512.691--2||GB_GCA_005883405.1_protein.faa_VBGG01000368.1_8@PF00015_full_PFAM.420.578--1||GB_GCA_005884855.1_protein.faa_VAZS01000272.1_11@PF00015_full_PFAM.249.428--2||GB_GCA_007994965.1_protein.faa_VOPW01000001.1_697@PF00015_full_PFAM.579.756--2||GB_GCA_011053965.1_protein.faa_DSJO01000022.1_216@PF00015_full_PFAM.162.322--3||GB_GCA_011057325.1_protein.faa_DSGV01000012.1_60@PF00015_full_PFAM.438.612--1||GB_GCA_011390835.1_protein.faa_JAABRQ010000066.1_2@PF00015_full_PFAM.312.483--1||GB_GCA_011391295.1_protein.faa_JAABQT010000223.1_1@PF00015_full_PFAM.79.279--1||GB_GCA_011525695.1_protein.faa_WYBX01000045.1_119@PF00015_full_PFAM.281.462--1||GB_GCA_012032575.1_protein.faa_JAAUSP010000598.1_4@PF00015_full_PFAM.13.182--1||GB_GCA_012514535.1_protein.faa_JAAZAA010000168.1_3@PF00015_full_PFAM.270.434--3||GB_GCA_012744445.1_protein.faa_JAAYBZ010000051.1_7@PF00015_full_PFAM.281.444--1||GB_GCA_012927415.1_protein.faa_JABBPF010000045.1_2@PF00015_full_PFAM.1.141--1||GB_GCA_013003155.1_protein.faa_JABDKF010000263.1_2@PF00015_full_PFAM.443.633--1||GB_GCA_013361785.1_protein.faa_JABFXK010000078.1_21@PF00015_full_PFAM.233.398--2||GB_GCA_015075635.1_protein.faa_JABTUA010000001.1_387@PF00015_full_PFAM.271.437--1||GB_GCA_015655465.1_protein.faa_JAATEY010000177.1_4@PF00015_full_PFAM.486.690--1||GB_GCA_016177465.1_protein.faa_JACOVF010000113.1_2@PF00015_full_PFAM.287.469--1||GB_GCA_016191815.1_protein.faa_JACPVI010000062.1_24@PF00015_full_PFAM.383.589--2||GB_GCA_016210825.1_protein.faa_JACQTM010000266.1_5@PF00015_full_PFAM.366.534--1||GB_GCA_016213205.1_protein.faa_JACRAZ010000099.1_132@PF00015_full_PFAM.579.770--1||GB_GCA_016213325.1_protein.faa_JACRAY010000024.1_73@PF00015_full_PFAM.547.746--2||GB_GCA_016712345.1_protein.faa_JADJRH010000001.1_3912@PF00015_full_PFAM.434.586--1||GB_GCA_016713005.1_protein.faa_JADJPY010000003.1_164@PF00015_full_PFAM.547.756--1||GB_GCA_016713735.1_protein.faa_JADJOP010000004.1_353@PF00015_full_PFAM.383.563--1||GB_GCA_016844605.1_protein.faa_JAENJD010000088.1_4@PF00015_full_PFAM.468.641--1||GB_GCA_016874845.1_protein.faa_VGSZ01000006.1_14@PF00015_full_PFAM.259.428--1||GB_GCA_016931625.1_protein.faa_JAFGEK010000220.1_5@PF00015_full_PFAM.278.458--1||GB_GCA_017302435.1_protein.faa_JAFLDL010000062.1_11@PF00015_full_PFAM.471.659--1||GB_GCA_017308135.1_protein.faa_JAFKFM010000015.1_49@PF00015_full_PFAM.504.673--1||GB_GCA_017577365.1_protein.faa_PKRJ01000074.1_2@PF00015_full_PFAM.451.632--1||GB_GCA_017644045.1_protein.faa_JAEPMI010000013.1_170@PF00015_full_PFAM.295.452--1||GB_GCA_018001015.1_protein.faa_JAGNIV010000004.1_198@PF00015_full_PFAM.294.465--1||GB_GCA_018240995.1_protein.faa_JAFEES010000303.1_3@PF00015_full_PFAM.2.146--1||GB_GCA_018827205.1_protein.faa_JAHJXZ010000249.1_6@PF00015_full_PFAM.338.524--1||GB_GCA_019237095.1_protein.faa_JAFAHT010000263.1_11@PF00015_full_PFAM.359.546--1||GB_GCA_019239775.1_protein.faa_JAFAZN010000098.1_50@PF00015_full_PFAM.556.728--1||GB_GCA_019239775.1_protein.faa_JAFAZN010000142.1_3@PF00015_full_PFAM.375.535--6||GB_GCA_019239775.1_protein.faa_JAFAZN010000222.1_3@PF00015_full_PFAM.411.585--1||GB_GCA_019239775.1_protein.faa_JAFAZN010000318.1_25@PF00015_full_PFAM.561.724--1||GB_GCA_019247755.1_protein.faa_JAFBAM010000224.1_1@PF00015_full_PFAM.14.190--1||GB_GCA_902500995.1_protein.faa_CABVSR010000011.1_26@PF00015_full_PFAM.425.611--1||GB_GCA_902806275.1_protein.faa_CADCVY010000046.1_4@PF00015_full_PFAM.229.396--5||GB_GCA_902825215.1_protein.faa_LR782234.1_414@PF00015_full_PFAM.441.615--1||GB_GCA_902826225.1_protein.faa_CADEED010000047.1_14@PF00015_full_PFAM.222.404--1||GB_GCA_902826345.1_protein.faa_CADEEN010000116.1_1@PF00015_full_PFAM.2.175--3||GB_GCA_903642325.1_protein.faa_CAHJWM010000001.1_28@PF00015_full_PFAM.276.436--5||GB_GCA_905339355.1_protein.faa_CAJPFZ010000171.1_11@PF00015_full_PFAM.583.767--2||RS_GCF_000007705.1_protein.faa_NC_005085.1_986@PF00015_full_PFAM.326.493--1||RS_GCF_000019225.1_protein.faa_NC_010995.1_782@PF00015_full_PFAM.313.495--1||RS_GCF_000165485.1_protein.faa_NC_014623.1_877@PF00015_full_PFAM.346.529--1||RS_GCF_000332335.1_protein.faa_NZ_KB235950.1_61@PF00015_full_PFAM.302.473--1||RS_GCF_000334915.1_protein.faa_NZ_AMSF01000055.1_122@PF00015_full_PFAM.477.651--1||RS_GCF_000379565.1_protein.faa_NZ_KB903213.1_1@PF00015_full_PFAM.1.137--1||RS_GCF_000418325.1_protein.faa_NC_021658.1_10649@PF00015_full_PFAM.389.555--2||RS_GCF_000423545.1_protein.faa_NZ_AUIE01000005.1_22@PF00015_full_PFAM.442.628--1||RS_GCF_000426245.1_protein.faa_NZ_AUEZ01000016.1_85@PF00015_full_PFAM.363.541--1||RS_GCF_000952685.1_protein.faa_NZ_JYHV01000029.1_30@PF00015_full_PFAM.454.637--3||RS_GCF_001315015.1_protein.faa_NZ_CP012914.1_1987@PF00015_full_PFAM.370.545--1||RS_GCF_001424005.1_protein.faa_NZ_LMPX01000004.1_300@PF00015_full_PFAM.387.572--1||RS_GCF_001425235.1_protein.faa_NZ_LMEA01000013.1_351@PF00015_full_PFAM.455.638--1||RS_GCF_001427635.1_protein.faa_NZ_LMHA01000003.1_343@PF00015_full_PFAM.1.161--1||RS_GCF_001440395.1_protein.faa_NZ_LLXZ01000114.1_25@PF00015_full_PFAM.369.539--1||RS_GCF_001579845.1_protein.faa_NZ_CP007440.1_2565@PF00015_full_PFAM.257.430--1||RS_GCF_001592875.1_protein.faa_NZ_LSOF01000016.1_14@PF00015_full_PFAM.464.622--1||RS_GCF_001677435.1_protein.faa_NZ_CP016268.1_658@PF00015_full_PFAM.442.621--1||RS_GCF_002025205.1_protein.faa_NZ_CP019947.1_1806@PF00015_full_PFAM.457.635--1||RS_GCF_002094795.1_protein.faa_NZ_NBWC01000002.1_274@PF00015_full_PFAM.334.511--5||RS_GCF_002286785.1_protein.faa_NZ_MUJY01000073.1_47@PF00015_full_PFAM.337.526--1||RS_GCF_002355475.1_protein.faa_NZ_AP014862.1_5029@PF00015_full_PFAM.460.622--1||RS_GCF_002843585.1_protein.faa_NZ_CP025262.1_461@PF00015_full_PFAM.464.625--1||RS_GCF_002930615.1_protein.faa_NZ_PSNX01000001.1_254@PF00015_full_PFAM.574.762--1||RS_GCF_003034225.1_protein.faa_NZ_PHHF01000049.1_193@PF00015_full_PFAM.236.411--2||RS_GCF_003052265.1_protein.faa_NZ_QANS01000002.1_480@PF00015_full_PFAM.453.636--1||RS_GCF_003097155.1_protein.faa_NZ_QEQM01000001.1_1224@PF00015_full_PFAM.252.421--1||RS_GCF_003111705.1_protein.faa_NZ_CP029173.1_4941@PF00015_full_PFAM.310.466--1||RS_GCF_003131185.1_protein.faa_NZ_QFFU01000008.1_97@PF00015_full_PFAM.343.521--3||RS_GCF_003205295.1_protein.faa_NZ_QJRP01000003.1_9@PF00015_full_PFAM.447.621--2||RS_GCF_003205495.1_protein.faa_NZ_QJRX01000003.1_363@PF00015_full_PFAM.281.463--2||RS_GCF_003258865.1_protein.faa_NZ_NPEX01000015.1_37@PF00015_full_PFAM.329.479--1||RS_GCF_003604195.1_protein.faa_NZ_QXGR01000004.1_152@PF00015_full_PFAM.555.745--1||RS_GCF_003633895.1_protein.faa_NZ_RBID01000015.1_219@PF00015_full_PFAM.438.612--1||RS_GCF_003696305.1_protein.faa_NZ_RFFK01000018.1_40@PF00015_full_PFAM.2.153--1||RS_GCF_004011805.1_protein.faa_NZ_ML137199.1_231@PF00015_full_PFAM.586.763--1||RS_GCF_004016515.1_protein.faa_NZ_SACT01000002.1_74@PF00015_full_PFAM.574.760--2||RS_GCF_005144585.1_protein.faa_NZ_SSMQ01000009.1_35@PF00015_full_PFAM.522.670--2||RS_GCF_005844005.1_protein.faa_NZ_CP040460.1_1278@PF00015_full_PFAM.342.526--1||RS_GCF_006439335.1_protein.faa_NZ_SAWY01000001.1_118@PF00015_full_PFAM.333.537--1||RS_GCF_006483445.1_protein.faa_NZ_PPPT01000102.1_29@PF00015_full_PFAM.371.552--1||RS_GCF_007018905.1_protein.faa_NZ_CP041402.1_528@PF00015_full_PFAM.1.140--1||RS_GCF_007859635.1_protein.faa_NZ_CP042306.1_316@PF00015_full_PFAM.255.424--1||RS_GCF_007993735.1_protein.faa_NZ_CP042453.1_3174@PF00015_full_PFAM.2.115--1||RS_GCF_008041835.1_protein.faa_NZ_VRYE01000075.1_15@PF00015_full_PFAM.482.669--1||RS_GCF_009763245.1_protein.faa_NZ_WKJZ01000001.1_2361@PF00015_full_PFAM.290.474--2||RS_GCF_010093305.1_protein.faa_NZ_PDWS01000026.1_24@PF00015_full_PFAM.479.647--1||RS_GCF_010894435.1_protein.faa_NZ_JAAIXZ010000002.1_237@PF00015_full_PFAM.406.593--1||RS_GCF_011058215.1_protein.faa_NZ_JAALFG010000001.1_125@PF00015_full_PFAM.453.638--1||RS_GCF_011302055.1_protein.faa_NZ_CP049871.1_521@PF00015_full_PFAM.232.397--4||RS_GCF_013177695.1_protein.faa_NZ_WOEY01000152.1_42@PF00015_full_PFAM.174.364--1||RS_GCF_013306565.1_protein.faa_NZ_PZPO01000001.1_482@PF00015_full_PFAM.388.558--1||RS_GCF_013334205.1_protein.faa_NZ_CP054424.1_2766@PF00015_full_PFAM.317.505--1||RS_GCF_013415305.1_protein.faa_NZ_JACBXU010000001.1_871@PF00015_full_PFAM.325.497--1||RS_GCF_013423485.1_protein.faa_NZ_JABFFR010000005.1_306@PF00015_full_PFAM.255.475--1||RS_GCF_014174475.1_protein.faa_NZ_JACJUD010000005.1_172@PF00015_full_PFAM.330.517--1||RS_GCF_014200505.1_protein.faa_NZ_JACHBX010000001.1_176@PF00015_full_PFAM.328.523--1||RS_GCF_014489495.1_protein.faa_NZ_CP060780.1_980@PF00015_full_PFAM.189.357--1||RS_GCF_015291745.1_protein.faa_NZ_CP030060.1_589@PF00015_full_PFAM.499.667--1||RS_GCF_016008875.1_protein.faa_NZ_JADTQG010000007.1_201@PF00015_full_PFAM.447.630--1||RS_GCF_016698645.1_protein.faa_NZ_CP068047.1_816@PF00015_full_PFAM.447.635--1||RS_GCF_016735695.1_protein.faa_NZ_JAERQD010000019.1_19@PF00015_full_PFAM.467.629--1||RS_GCF_016801985.1_protein.faa_NZ_JAEVLS010000005.1_480@PF00015_full_PFAM.458.632--1||RS_GCF_016839145.1_protein.faa_NZ_CP069303.1_3981@PF00015_full_PFAM.419.601--1||RS_GCF_017833255.1_protein.faa_NZ_JAFIBU010000001.1_2182@PF00015_full_PFAM.427.601--1||RS_GCF_019219095.1_protein.faa_NZ_JAHUWH010000050.1_1@PF00015_full_PFAM.1.129--1||RS_GCF_900101465.1_protein.faa_NZ_FMZM01000008.1_295@PF00015_full_PFAM.1.124--1||RS_GCF_900104945.1_protein.faa_NZ_LT629736.1_2660@PF00015_full_PFAM.449.633--1||RS_GCF_900106065.1_protein.faa_NZ_LT629796.1_1786@PF00015_full_PFAM.411.604--1||RS_GCF_900110655.1_protein.faa_NZ_FOEQ01000017.1_32@PF00015_full_PFAM.438.617--1||RS_GCF_900112375.1_protein.faa_NZ_FOLS01000025.1_82@PF00015_full_PFAM.443.618--4||RS_GCF_900129635.1_protein.faa_NZ_FSRB01000001.1_633@PF00015_full_PFAM.455.659--1||RS_GCF_900129765.1_protein.faa_NZ_FQWU01000001.1_105@PF00015_full_PFAM.567.776--1||RS_GCF_900143065.1_protein.faa_NZ_FRCX01000008.1_213@PF00015_full_PFAM.322.490--1||RS_GCF_900156465.1_protein.faa_NZ_LT707064.1_4977@PF00015_full_PFAM.303.475--1||RS_GCF_900188385.1_protein.faa_NZ_FZOI01000020.1_3@PF00015_full_PFAM.476.653--1||RS_GCF_900590755.1_protein.faa_NZ_UUOC01000023.1_55@PF00015_full_PFAM.440.618--1||RS_GCF_902506495.1_protein.faa_NZ_LR733265.1_426@PF00015_full_PFAM.464.612--1:scovhsp_avg=58.12070707070706:scovhsp_max=80.5:scovhsp_min=50.0:scovhsp_std=5.524199232693171:scovhsp_sum=11507.899999999998:send_avg=157.54545454545453:send_max=187.0:send_min=77.0:send_std=16.44111024649848:send_sum=31194.0:sstart_avg=58.55050505050505:sstart_max=85.0:sstart_min=1.0:sstart_std=13.281221228000117:sstart_sum=11593.0],((((((5f7731a4-3bd4-4667-a2ce-12f47ec6d84d_1@MCPsignal.34.108:1.04945[&&NHX:Sample=rhizpot1:Type=capture:capture_class=c__Alphaproteobacteria:capture_domain=d__Bacteria:capture_family=f__Beijerinckiaceae:capture_genus=g__Methylobacterium:capture_order=o__Rhizobiales:capture_phylum=p__Proteobacteria:capture_species=s__Methylobacterium fujisawaense:heptad=MCP-44H],GB_GCA_005883415.1_protein.faa_VAWT01000313.1_3@PF00015_full_PFAM.1.87:0.557374[&&NHX:Type=GTDB:gtdb_class=c__Thermoleophilia:gtdb_domain=d__Bacteria:gtdb_family=f__Solirubrobacteraceae:gtdb_genus=g__Palsa-465:gtdb_order=o__Solirubrobacterales:gtdb_phylum=p__Actinobacteriota:gtdb_species=s__Palsa-465 sp005883415:heptad=MCP-44H:species=d__Bacteria_p__Actinobacteriota_c__Thermoleophilia_o__Solirubrobacterales_f__Solirubrobacteraceae_g__Palsa-465_s__Palsa-465 sp005883415])0.582:0.0886812[&&NHX:Sample_counter=rhizpot1--1:Type_counter=GTDB--1||capture--1:capture_class_counter=c__Alphaproteobacteria--1:capture_domain_counter=d__Bacteria--1:capture_family_counter=f__Beijerinckiaceae--1:capture_genus_counter=g__Methylobacterium--1:capture_order_counter=o__Rhizobiales--1:capture_phylum_counter=p__Proteobacteria--1:capture_species_counter=s__Methylobacterium fujisawaense--1:gtdb_class_counter=c__Thermoleophilia--1:gtdb_domain_counter=d__Bacteria--1:gtdb_family_counter=f__Solirubrobacteraceae--1:gtdb_genus_counter=g__Palsa-465--1:gtdb_order_counter=o__Solirubrobacterales--1:gtdb_phylum_counter=p__Actinobacteriota--1:gtdb_species_counter=s__Palsa-465 sp005883415--1:heptad_counter=MCP-44H--2:lbd_counter=:lca_tree=s__Palsa-465 sp005883415:name=N72275:ref_name_counter=],(GB_GCA_903915545.1_protein.faa_CAIWTI010000264.1_2@PF00015_full_PFAM.17.128:0.341931[&&NHX:Type=GTDB:gtdb_class=c__Thermoleophilia:gtdb_domain=d__Bacteria:gtdb_family=f__Gaiellaceae:gtdb_genus=g__PALSA-600:gtdb_order=o__Gaiellales:gtdb_phylum=p__Actinobacteriota:gtdb_species=s__PALSA-600 sp903915545:heptad=MCP-44H:species=d__Bacteria_p__Actinobacteriota_c__Thermoleophilia_o__Gaiellales_f__Gaiellaceae_g__PALSA-600_s__PALSA-600 sp903915545],448dc06c-edf2-4134-b4ee-6bf455117b74_5@MCPsignal.139.226:1.16422[&&NHX:Sample=rhiztom3:Type=capture:capture_class=c__Alphaproteobacteria:capture_domain=d__Bacteria:capture_family=f__Xanthobacteraceae:capture_genus=g__Bradyrhizobium:capture_order=o__Rhizobiales:capture_phylum=p__Proteobacteria:capture_species=s__Bradyrhizobium manausense:heptad=MCP-44H])0.869:0.194275[&&NHX:Sample_counter=rhiztom3--1:Type_counter=GTDB--1||capture--1:capture_class_counter=c__Alphaproteobacteria--1:capture_domain_counter=d__Bacteria--1:capture_family_counter=f__Xanthobacteraceae--1:capture_genus_counter=g__Bradyrhizobium--1:capture_order_counter=o__Rhizobiales--1:capture_phylum_counter=p__Proteobacteria--1:capture_species_counter=s__Bradyrhizobium manausense--1:gtdb_class_counter=c__Thermoleophilia--1:gtdb_domain_counter=d__Bacteria--1:gtdb_family_counter=f__Gaiellaceae--1:gtdb_genus_counter=g__PALSA-600--1:gtdb_order_counter=o__Gaiellales--1:gtdb_phylum_counter=p__Actinobacteriota--1:gtdb_species_counter=s__PALSA-600 sp903915545--1:heptad_counter=MCP-44H--2:lbd_counter=:lca_tree=s__PALSA-600 sp903915545:name=N72278:ref_name_counter=])0.94:0.335609[&&NHX:Sample_counter=rhizpot1--1||rhiztom3--1:Type_counter=GTDB--2||capture--2:capture_class_counter=c__Alphaproteobacteria--2:capture_domain_counter=d__Bacteria--2:capture_family_counter=f__Beijerinckiaceae--1||f__Xanthobacteraceae--1:capture_genus_counter=g__Bradyrhizobium--1||g__Methylobacterium--1:capture_order_counter=o__Rhizobiales--2:capture_phylum_counter=p__Proteobacteria--2:capture_species_counter=s__Bradyrhizobium manausense--1||s__Methylobacterium fujisawaense--1:gtdb_class_counter=c__Thermoleophilia--2:gtdb_domain_counter=d__Bacteria--2:gtdb_family_counter=f__Gaiellaceae--1||f__Solirubrobacteraceae--1:gtdb_genus_counter=g__PALSA-600--1||g__Palsa-465--1:gtdb_order_counter=o__Gaiellales--1||o__Solirubrobacterales--1:gtdb_phylum_counter=p__Actinobacteriota--2:gtdb_species_counter=s__PALSA-600 sp903915545--1||s__Palsa-465 sp005883415--1:heptad_counter=MCP-44H--4:lbd_counter=:lca_tree=c__Thermoleophilia:name=N72279:ref_name_counter=],(RS_GCF_000819785.1_protein.faa_NZ_CDBK01000096.1_49@PF00015_full_PFAM.2.127:0.592772[&&NHX:Type=GTDB:gtdb_class=c__Gammaproteobacteria:gtdb_domain=d__Bacteria:gtdb_family=f__Aeromonadaceae:gtdb_genus=g__Aeromonas:gtdb_order=o__Enterobacterales:gtdb_phylum=p__Proteobacteria:gtdb_species=s__Aeromonas caviae:heptad=MCP-40H:species=d__Bacteria_p__Proteobacteria_c__Gammaproteobacteria_o__Enterobacterales_f__Aeromonadaceae_g__Aeromonas_s__Aeromonas caviae],GB_GCA_001313065.1_protein.faa_BBFD01000101.1_10@PF00015_full_PFAM.3.92:1.18456[&&NHX:Type=GTDB:gtdb_class=c__Gammaproteobacteria:gtdb_domain=d__Bacteria:gtdb_family=f__Chitinibacteraceae:gtdb_genus=g__Amantichitinum:gtdb_order=o__Burkholderiales:gtdb_phylum=p__Proteobacteria:gtdb_species=s__Amantichitinum sp001313065:heptad=MCP-40H:species=d__Bacteria_p__Proteobacteria_c__Gammaproteobacteria_o__Burkholderiales_f__Chitinibacteraceae_g__Amantichitinum_s__Amantichitinum sp001313065])0.927:0.430956[&&NHX:Sample_counter=:Type_counter=GTDB--2:capture_class_counter=:capture_domain_counter=:capture_family_counter=:capture_genus_counter=:capture_order_counter=:capture_phylum_counter=:capture_species_counter=:evoltype=D:gtdb_class_counter=c__Gammaproteobacteria--2:gtdb_domain_counter=d__Bacteria--2:gtdb_family_counter=f__Aeromonadaceae--1||f__Chitinibacteraceae--1:gtdb_genus_counter=g__Aeromonas--1||g__Amantichitinum--1:gtdb_order_counter=o__Burkholderiales--1||o__Enterobacterales--1:gtdb_phylum_counter=p__Proteobacteria--2:gtdb_species_counter=s__Aeromonas caviae--1||s__Amantichitinum sp001313065--1:heptad_counter=MCP-40H--2:lbd_counter=:lca=d__Bacteria:lca_tree=c__Gammaproteobacteria:name=N72282:ref_name_counter=])0.829:0.161588[&&NHX:Sample_counter=rhizpot1--1||rhiztom3--1:Type_counter=GTDB--4||capture--2:capture_class_counter=c__Alphaproteobacteria--2:capture_domain_counter=d__Bacteria--2:capture_family_counter=f__Beijerinckiaceae--1||f__Xanthobacteraceae--1:capture_genus_counter=g__Bradyrhizobium--1||g__Methylobacterium--1:capture_order_counter=o__Rhizobiales--2:capture_phylum_counter=p__Proteobacteria--2:capture_species_counter=s__Bradyrhizobium manausense--1||s__Methylobacterium fujisawaense--1:gtdb_class_counter=c__Gammaproteobacteria--2||c__Thermoleophilia--2:gtdb_domain_counter=d__Bacteria--4:gtdb_family_counter=f__Aeromonadaceae--1||f__Chitinibacteraceae--1||f__Gaiellaceae--1||f__Solirubrobacteraceae--1:gtdb_genus_counter=g__Aeromonas--1||g__Amantichitinum--1||g__PALSA-600--1||g__Palsa-465--1:gtdb_order_counter=o__Burkholderiales--1||o__Enterobacterales--1||o__Gaiellales--1||o__Solirubrobacterales--1:gtdb_phylum_counter=p__Actinobacteriota--2||p__Proteobacteria--2:gtdb_species_counter=s__Aeromonas caviae--1||s__Amantichitinum sp001313065--1||s__PALSA-600 sp903915545--1||s__Palsa-465 sp005883415--1:heptad_counter=MCP-40H--2||MCP-44H--4:lbd_counter=:lca_tree=d__Bacteria:name=N72283:ref_name_counter=],((RS_GCF_001276215.1_protein.faa_NZ_LITJ01000003.1_210@PF00015_full_PFAM.20.168:1.27297[&&NHX:Type=GTDB:gtdb_class=c__Clostridia:gtdb_domain=d__Bacteria:gtdb_family=f__Clostridiaceae:gtdb_genus=g__Clostridium_F:gtdb_order=o__Clostridiales:gtdb_phylum=p__Firmicutes_A:gtdb_species=s__Clostridium_F sp001276215:heptad=MCP-44H:species=d__Bacteria_p__Firmicutes_A_c__Clostridia_o__Clostridiales_f__Clostridiaceae_g__Clostridium_F_s__Clostridium_F sp001276215],GB_GCA_002342685.1_protein.faa_DDQN01000098.1_2@PF00015_full_PFAM.2.93:1.20967[&&NHX:Type=GTDB:gtdb_class=c__Gammaproteobacteria:gtdb_domain=d__Bacteria:gtdb_family=f__Vibrionaceae:gtdb_genus=g__Vibrio:gtdb_order=o__Enterobacterales:gtdb_phylum=p__Proteobacteria:gtdb_species=s__Vibrio sp002342685:heptad=MCP-40H:species=d__Bacteria_p__Proteobacteria_c__Gammaproteobacteria_o__Enterobacterales_f__Vibrionaceae_g__Vibrio_s__Vibrio sp002342685])0:0.149258[&&NHX:Sample_counter=:Type_counter=GTDB--2:capture_class_counter=:capture_domain_counter=:capture_family_counter=:capture_genus_counter=:capture_order_counter=:capture_phylum_counter=:capture_species_counter=:evoltype=D:gtdb_class_counter=c__Clostridia--1||c__Gammaproteobacteria--1:gtdb_domain_counter=d__Bacteria--2:gtdb_family_counter=f__Clostridiaceae--1||f__Vibrionaceae--1:gtdb_genus_counter=g__Clostridium_F--1||g__Vibrio--1:gtdb_order_counter=o__Clostridiales--1||o__Enterobacterales--1:gtdb_phylum_counter=p__Firmicutes_A--1||p__Proteobacteria--1:gtdb_species_counter=s__Clostridium_F sp001276215--1||s__Vibrio sp002342685--1:heptad_counter=MCP-40H--1||MCP-44H--1:lbd_counter=:lca=d__Bacteria:lca_tree=d__Bacteria:name=N72286:ref_name_counter=],(((RS_GCF_014189535.1_protein.faa_NZ_CP050308.1_2881@PF00015_full_PFAM.2.69:2.03941[&&NHX:Type=GTDB:gtdb_class=c__Alphaproteobacteria:gtdb_domain=d__Bacteria:gtdb_family=f__Rhizobiaceae:gtdb_genus=g__Rhizobium:gtdb_order=o__Rhizobiales:gtdb_phylum=p__Proteobacteria:gtdb_species=s__Rhizobium lusitanum_C:heptad=MCP-36H:species=d__Bacteria_p__Proteobacteria_c__Alphaproteobacteria_o__Rhizobiales_f__Rhizobiaceae_g__Rhizobium_s__Rhizobium lusitanum_C],RS_GCF_004329715.1_protein.faa_NZ_JXSY01000016.1_22@PF00015_full_PFAM.1.136:1.16889[&&NHX:Type=GTDB:gtdb_class=c__Gammaproteobacteria:gtdb_domain=d__Bacteria:gtdb_family=f__Alteromonadaceae:gtdb_genus=g__JS7-9:gtdb_order=o__Enterobacterales:gtdb_phylum=p__Proteobacteria:gtdb_species=s__JS7-9 sp004329715:heptad=MCP-40H:species=d__Bacteria_p__Proteobacteria_c__Gammaproteobacteria_o__Enterobacterales_f__Alteromonadaceae_g__JS7-9_s__JS7-9 sp004329715])0:0.0438306[&&NHX:Sample_counter=:Type_counter=GTDB--2:capture_class_counter=:capture_domain_counter=:capture_family_counter=:capture_genus_counter=:capture_order_counter=:capture_phylum_counter=:capture_species_counter=:evoltype=D:gtdb_class_counter=c__Alphaproteobacteria--1||c__Gammaproteobacteria--1:gtdb_domain_counter=d__Bacteria--2:gtdb_family_counter=f__Alteromonadaceae--1||f__Rhizobiaceae--1:gtdb_genus_counter=g__JS7-9--1||g__Rhizobium--1:gtdb_order_counter=o__Enterobacterales--1||o__Rhizobiales--1:gtdb_phylum_counter=p__Proteobacteria--2:gtdb_species_counter=s__JS7-9 sp004329715--1||s__Rhizobium lusitanum_C--1:heptad_counter=MCP-36H--1||MCP-40H--1:lbd_counter=:lca=d__Bacteria:lca_tree=p__Proteobacteria:name=N72289:ref_name_counter=],GB_GCA_009707705.1_protein.faa_WLYX01000001.1_3516@PF00015_full_PFAM.2.114:0.959181[&&NHX:Type=GTDB:gtdb_class=c__Gammaproteobacteria:gtdb_domain=d__Bacteria:gtdb_family=f__Chromobacteriaceae:gtdb_genus=g__WLYX01:gtdb_order=o__Burkholderiales:gtdb_phylum=p__Proteobacteria:gtdb_species=s__WLYX01 sp009707705:heptad=MCP-40H:species=d__Bacteria_p__Proteobacteria_c__Gammaproteobacteria_o__Burkholderiales_f__Chromobacteriaceae_g__WLYX01_s__WLYX01 sp009707705])0.919:0.301576[&&NHX:Sample_counter=:Type_counter=GTDB--3:capture_class_counter=:capture_domain_counter=:capture_family_counter=:capture_genus_counter=:capture_order_counter=:capture_phylum_counter=:capture_species_counter=:evoltype=D:gtdb_class_counter=c__Alphaproteobacteria--1||c__Gammaproteobacteria--2:gtdb_domain_counter=d__Bacteria--3:gtdb_family_counter=f__Alteromonadaceae--1||f__Chromobacteriaceae--1||f__Rhizobiaceae--1:gtdb_genus_counter=g__JS7-9--1||g__Rhizobium--1||g__WLYX01--1:gtdb_order_counter=o__Burkholderiales--1||o__Enterobacterales--1||o__Rhizobiales--1:gtdb_phylum_counter=p__Proteobacteria--3:gtdb_species_counter=s__JS7-9 sp004329715--1||s__Rhizobium lusitanum_C--1||s__WLYX01 sp009707705--1:heptad_counter=MCP-36H--1||MCP-40H--2:lbd_counter=:lca=d__Bacteria:lca_tree=p__Proteobacteria:name=N72291:ref_name_counter=],(((GB_GCA_016200955.1_protein.faa_JACQDU010000422.1_5@PF00015_full_PFAM.1.121:0.80512[&&NHX:Type=GTDB:gtdb_class=c__J058:gtdb_domain=d__Bacteria:gtdb_family=f__JACQDU01:gtdb_genus=g__JACQDU01:gtdb_order=o__J058:gtdb_phylum=p__Planctomycetota:gtdb_species=s__JACQDU01 sp016200955:heptad=MCP-40H:species=d__Bacteria_p__Planctomycetota_c__J058_o__J058_f__JACQDU01_g__JACQDU01_s__JACQDU01 sp016200955],((67f69c05-bf7a-46c8-836b-12b00c7e4d59_5@MCPsignal.482.581:0.192096[&&NHX:Sample=rhiztom2:Type=capture:besthit=73.2:bitscore=127.0:capture_class=c__Spirochaetia:capture_domain=d__Bacteria:capture_family=f__UBA12059:capture_genus=g__JAAYUR01:capture_order=o__Treponematales:capture_phylum=p__Spirochaetota:capture_species=s__JAAYUR01 sp012517645:evalue=3.13e-38:gapopen=0.0:heptad=MCP-44H:length=97.0:mismatch=26.0:qcovhsp=98.0:qend=99.0:qstart=3.0:ref_name=RS_GCF_000799605.1_protein.faa_NZ_JUGZ01000007.1_188@PF00015_full_PFAM.293.469:scovhsp=55.1:send=158.0:sstart=62.0],((GB_GCA_001312805.1_protein.faa_BBEO01002781.1_2@PF00015_full_PFAM.2.116:0.541687[&&NHX:Type=GTDB:gtdb_class=c__Polyangia:gtdb_domain=d__Bacteria:gtdb_family=f__Polyangiaceae:gtdb_genus=g__Byssovorax:gtdb_order=o__Polyangiales:gtdb_phylum=p__Myxococcota:gtdb_species=s__Byssovorax cruenta:heptad=MCP-44H:species=d__Bacteria_p__Myxococcota_c__Polyangia_o__Polyangiales_f__Polyangiaceae_g__Byssovorax_s__Byssovorax cruenta],(((9cf06f4b-a6cb-4c6a-990a-f346198f3a4e_5@MCPsignal.35.144:0.0301028[&&NHX:Sample=rhizpot1:Type=capture:besthit=81.3:bitscore=159.0:capture_class=c__Bacilli:capture_domain=d__Bacteria:capture_family=f__Paenibacillaceae:capture_genus=g__Paenibacillus_O:capture_order=o__Paenibacillales:capture_phylum=p__Firmicutes:capture_species=s__Paenibacillus_O pasadenensis:evalue=1.68e-50:gapopen=0.0:heptad=MCP-44H:length=107.0:mismatch=20.0:qcovhsp=98.2:qend=109.0:qstart=3.0:ref_name=RS_GCF_000799605.1_protein.faa_NZ_JUGZ01000007.1_188@PF00015_full_PFAM.293.469:scovhsp=60.8:send=159.0:sstart=53.0],2b6ab9ae-a86f-441e-9b90-d1346dcfa720_4@MCPsignal.151.247:0.0084347[&&NHX:Sample=rhiztom1:Type=capture:besthit=81.1:bitscore=138.0:capture_class=c__Gammaproteobacteria:capture_domain=d__Bacteria:capture_family=f__Burkholderiaceae:capture_genus=g__Massilia:capture_order=o__Burkholderiales:capture_phylum=p__Proteobacteria:capture_species=s__Massilia violaceinigra:evalue=1.11e-42:gapopen=0.0:heptad=MCP-44H:length=95.0:mismatch=18.0:qcovhsp=99.0:qend=96.0:qstart=2.0:ref_name=RS_GCF_000799605.1_protein.faa_NZ_JUGZ01000007.1_188@PF00015_full_PFAM.293.469:scovhsp=54.0:send=159.0:sstart=65.0])0.999:0.213014[&&NHX:Sample_counter=rhizpot1--1||rhiztom1--1:Type_counter=capture--2:besthit_avg=81.19999999999999:besthit_max=81.3:besthit_min=81.1:besthit_std=0.14142135623731153:besthit_sum=162.39999999999998:bitscore_avg=148.5:bitscore_max=159.0:bitscore_min=138.0:bitscore_std=14.849242404917497:bitscore_sum=297.0:capture_class_counter=c__Bacilli--1||c__Gammaproteobacteria--1:capture_domain_counter=d__Bacteria--2:capture_family_counter=f__Burkholderiaceae--1||f__Paenibacillaceae--1:capture_genus_counter=g__Massilia--1||g__Paenibacillus_O--1:capture_order_counter=o__Burkholderiales--1||o__Paenibacillales--1:capture_phylum_counter=p__Firmicutes--1||p__Proteobacteria--1:capture_species_counter=s__Massilia violaceinigra--1||s__Paenibacillus_O pasadenensis--1:evalue_avg=5.550000084e-43:evalue_max=1.11e-42:evalue_min=1.68e-50:evalue_std=7.848885152376739e-43:evalue_sum=1.1100000168e-42:gapopen_avg=0.0:gapopen_max=0.0:gapopen_min=0.0:gapopen_std=0.0:gapopen_sum=0.0:gtdb_class_counter=:gtdb_domain_counter=:gtdb_family_counter=:gtdb_genus_counter=:gtdb_order_counter=:gtdb_phylum_counter=:gtdb_species_counter=:heptad_counter=MCP-44H--2:lbd_counter=:length_avg=101.0:length_max=107.0:length_min=95.0:length_std=8.48528137423857:length_sum=202.0:mismatch_avg=19.0:mismatch_max=20.0:mismatch_min=18.0:mismatch_std=1.4142135623730951:mismatch_sum=38.0:name=N72297:qcovhsp_avg=98.6:qcovhsp_max=99.0:qcovhsp_min=98.2:qcovhsp_std=0.565685424949236:qcovhsp_sum=197.2:qend_avg=102.5:qend_max=109.0:qend_min=96.0:qend_std=9.192388155425117:qend_sum=205.0:qstart_avg=2.5:qstart_max=3.0:qstart_min=2.0:qstart_std=0.7071067811865476:qstart_sum=5.0:ref_name_counter=RS_GCF_000799605.1_protein.faa_NZ_JUGZ01000007.1_188@PF00015_full_PFAM.293.469--2:scovhsp_avg=57.4:scovhsp_max=60.8:scovhsp_min=54.0:scovhsp_std=4.808326112068521:scovhsp_sum=114.8:send_avg=159.0:send_max=159.0:send_min=159.0:send_std=0.0:send_sum=318.0:sstart_avg=59.0:sstart_max=65.0:sstart_min=53.0:sstart_std=8.48528137423857:sstart_sum=118.0],((48efad78-a5d6-4be0-8459-3f37b2657b93_3@MCPsignal.296.404:0.20291[&&NHX:Sample=rhiztom3:Type=capture:besthit=63.0:bitscore=129.0:capture_class=c__Planctomycetia:capture_domain=d__Bacteria:capture_family=f__Isosphaeraceae:capture_genus=g__JAFAHT01:capture_order=o__Isosphaerales:capture_phylum=p__Planctomycetota:capture_species=s__JAFAHT01 sp019237095:evalue=1.11e-38:gapopen=0.0:heptad=MCP-40H:length=108.0:mismatch=40.0:qcovhsp=100.0:qend=108.0:qstart=1.0:ref_name=RS_GCF_000799605.1_protein.faa_NZ_JUGZ01000007.1_188@PF00015_full_PFAM.293.469:scovhsp=61.4:send=159.0:sstart=52.0],(5d11088c-d39d-4d29-b370-fe038a126469_1@MCPsignal.105.214:6e-09[&&NHX:Sample=rhiztom3:Type=capture:besthit=64.8:bitscore=115.0:capture_class=c__Bacilli:capture_domain=d__Bacteria:capture_family=f__Paenibacillaceae:capture_genus=g__Cohnella:capture_order=o__Paenibacillales:capture_phylum=p__Firmicutes:capture_species=s__Cohnella xylanilytica:evalue=1.65e-33:gapopen=0.0:heptad=MCP-44H:length=108.0:mismatch=38.0:qcovhsp=99.1:qend=109.0:qstart=2.0:ref_name=GB_GCA_001771935.1_protein.faa_MERD01000051.1_17@PF00015_full_PFAM.295.472:scovhsp=61.0:send=160.0:sstart=53.0],0e1ae0c6-0021-479c-8657-710e309a7019_5@MCPsignal.182.284:0.00864885[&&NHX:Sample=rhiztom3:Type=capture:besthit=62.7:bitscore=102.0:capture_class=c__Spirochaetia:capture_domain=d__Bacteria:capture_family=f__Treponemataceae:capture_genus=g__Treponema_D:capture_order=o__Treponematales:capture_phylum=p__Spirochaetota:capture_species=s__Treponema_D sp902796985:evalue=2.43e-28:gapopen=0.0:heptad=MCP-44H:length=102.0:mismatch=38.0:qcovhsp=100.0:qend=102.0:qstart=1.0:ref_name=GB_GCA_001771935.1_protein.faa_MERD01000051.1_17@PF00015_full_PFAM.295.472:scovhsp=57.6:send=160.0:sstart=59.0])0.991:0.185547[&&NHX:Sample_counter=rhiztom3--2:Type_counter=capture--2:besthit_avg=63.75:besthit_max=64.8:besthit_min=62.7:besthit_std=1.4849242404917458:besthit_sum=127.5:bitscore_avg=108.5:bitscore_max=115.0:bitscore_min=102.0:bitscore_std=9.192388155425117:bitscore_sum=217.0:capture_class_counter=c__Bacilli--1||c__Spirochaetia--1:capture_domain_counter=d__Bacteria--2:capture_family_counter=f__Paenibacillaceae--1||f__Treponemataceae--1:capture_genus_counter=g__Cohnella--1||g__Treponema_D--1:capture_order_counter=o__Paenibacillales--1||o__Treponematales--1:capture_phylum_counter=p__Firmicutes--1||p__Spirochaetota--1:capture_species_counter=s__Cohnella xylanilytica--1||s__Treponema_D sp902796985--1:evalue_avg=1.21500825e-28:evalue_max=2.43e-28:evalue_min=1.65e-33:evalue_std=1.7182578110214209e-28:evalue_sum=2.4300165e-28:gapopen_avg=0.0:gapopen_max=0.0:gapopen_min=0.0:gapopen_std=0.0:gapopen_sum=0.0:gtdb_class_counter=:gtdb_domain_counter=:gtdb_family_counter=:gtdb_genus_counter=:gtdb_order_counter=:gtdb_phylum_counter=:gtdb_species_counter=:heptad_counter=MCP-44H--2:lbd_counter=:length_avg=105.0:length_max=108.0:length_min=102.0:length_std=4.242640687119285:length_sum=210.0:mismatch_avg=38.0:mismatch_max=38.0:mismatch_min=38.0:mismatch_std=0.0:mismatch_sum=76.0:name=N72301:qcovhsp_avg=99.55:qcovhsp_max=100.0:qcovhsp_min=99.1:qcovhsp_std=0.6363961030678968:qcovhsp_sum=199.1:qend_avg=105.5:qend_max=109.0:qend_min=102.0:qend_std=4.949747468305833:qend_sum=211.0:qstart_avg=1.5:qstart_max=2.0:qstart_min=1.0:qstart_std=0.7071067811865476:qstart_sum=3.0:ref_name_counter=GB_GCA_001771935.1_protein.faa_MERD01000051.1_17@PF00015_full_PFAM.295.472--2:scovhsp_avg=59.3:scovhsp_max=61.0:scovhsp_min=57.6:scovhsp_std=2.4041630560342604:scovhsp_sum=118.6:send_avg=160.0:send_max=160.0:send_min=160.0:send_std=0.0:send_sum=320.0:sstart_avg=56.0:sstart_max=59.0:sstart_min=53.0:sstart_std=4.242640687119285:sstart_sum=112.0])0.679:0.0251127[&&NHX:Sample_counter=rhiztom3--3:Type_counter=capture--3:besthit_avg=63.5:besthit_max=64.8:besthit_min=62.7:besthit_std=1.1357816691600522:besthit_sum=190.5:bitscore_avg=115.33333333333333:bitscore_max=129.0:bitscore_min=102.0:bitscore_std=13.503086067019396:bitscore_sum=346.0:capture_class_counter=c__Bacilli--1||c__Planctomycetia--1||c__Spirochaetia--1:capture_domain_counter=d__Bacteria--3:capture_family_counter=f__Isosphaeraceae--1||f__Paenibacillaceae--1||f__Treponemataceae--1:capture_genus_counter=g__Cohnella--1||g__JAFAHT01--1||g__Treponema_D--1:capture_order_counter=o__Isosphaerales--1||o__Paenibacillales--1||o__Treponematales--1:capture_phylum_counter=p__Firmicutes--1||p__Planctomycetota--1||p__Spirochaetota--1:capture_species_counter=s__Cohnella xylanilytica--1||s__JAFAHT01 sp019237095--1||s__Treponema_D sp902796985--1:evalue_avg=8.100055000369999e-29:evalue_max=2.43e-28:evalue_min=1.11e-38:evalue_std=1.4029563909832832e-28:evalue_sum=2.430016500111e-28:gapopen_avg=0.0:gapopen_max=0.0:gapopen_min=0.0:gapopen_std=0.0:gapopen_sum=0.0:gtdb_class_counter=:gtdb_domain_counter=:gtdb_family_counter=:gtdb_genus_counter=:gtdb_order_counter=:gtdb_phylum_counter=:gtdb_species_counter=:heptad_counter=MCP-40H--1||MCP-44H--2:lbd_counter=:length_avg=106.0:length_max=108.0:length_min=102.0:length_std=3.4641016151377544:length_sum=318.0:mismatch_avg=38.666666666666664:mismatch_max=40.0:mismatch_min=38.0:mismatch_std=1.1547005383792517:mismatch_sum=116.0:name=N72302:qcovhsp_avg=99.7:qcovhsp_max=100.0:qcovhsp_min=99.1:qcovhsp_std=0.5196152422706665:qcovhsp_sum=299.1:qend_avg=106.33333333333333:qend_max=109.0:qend_min=102.0:qend_std=3.7859388972001824:qend_sum=319.0:qstart_avg=1.3333333333333333:qstart_max=2.0:qstart_min=1.0:qstart_std=0.5773502691896257:qstart_sum=4.0:ref_name_counter=GB_GCA_001771935.1_protein.faa_MERD01000051.1_17@PF00015_full_PFAM.295.472--2||RS_GCF_000799605.1_protein.faa_NZ_JUGZ01000007.1_188@PF00015_full_PFAM.293.469--1:scovhsp_avg=60.0:scovhsp_max=61.4:scovhsp_min=57.6:scovhsp_std=2.088061301782109:scovhsp_sum=180.0:send_avg=159.66666666666666:send_max=160.0:send_min=159.0:send_std=0.5773502691896258:send_sum=479.0:sstart_avg=54.666666666666664:sstart_max=59.0:sstart_min=52.0:sstart_std=3.7859388972001824:sstart_sum=164.0],(a2f82be0-2f67-4a44-9fa5-83d7afd3bd28_5@MCPsignal.331.424:0.17593[&&NHX:Sample=rhiztom3:Type=capture:besthit=78.3:bitscore=133.0:capture_class=c__Negativicutes:capture_domain=d__Bacteria:capture_family=f__Selenomonadaceae:capture_genus=g__Centipeda:capture_order=o__Selenomonadales:capture_phylum=p__Firmicutes_C:capture_species=s__Centipeda flueggei:evalue=1.39e-40:gapopen=0.0:heptad=MCP-44H:length=92.0:mismatch=20.0:qcovhsp=98.9:qend=93.0:qstart=2.0:ref_name=GB_GCA_003139995.1_protein.faa_PLIC01000156.1_12@PF00015_full_PFAM.294.472:scovhsp=51.7:send=150.0:sstart=59.0],8b2ec835-a687-472d-8c47-d90f37209ac2_5@MCPsignal.25.125:0.272321[&&NHX:Sample=rhiztom1:Type=capture:besthit=91.0:bitscore=163.0:capture_class=c__Eremiobacteria:capture_domain=d__Bacteria:capture_family=f__Baltobacteraceae:capture_genus=g__Elarobacter:capture_order=o__Baltobacterales:capture_phylum=p__Eremiobacterota:capture_species=s__Elarobacter sp019233415:evalue=1.65e-52:gapopen=0.0:heptad=MCP-44H:length=100.0:mismatch=9.0:qcovhsp=100.0:qend=100.0:qstart=1.0:ref_name=GB_GCA_018239845.1_protein.faa_JAFEGO010000068.1_29@PF00015_full_PFAM.296.470:scovhsp=57.5:send=159.0:sstart=60.0])0.814:0.047816[&&NHX:Sample_counter=rhiztom1--1||rhiztom3--1:Type_counter=capture--2:besthit_avg=84.65:besthit_max=91.0:besthit_min=78.3:besthit_std=8.980256121069155:besthit_sum=169.3:bitscore_avg=148.0:bitscore_max=163.0:bitscore_min=133.0:bitscore_std=21.213203435596427:bitscore_sum=296.0:capture_class_counter=c__Eremiobacteria--1||c__Negativicutes--1:capture_domain_counter=d__Bacteria--2:capture_family_counter=f__Baltobacteraceae--1||f__Selenomonadaceae--1:capture_genus_counter=g__Centipeda--1||g__Elarobacter--1:capture_order_counter=o__Baltobacterales--1||o__Selenomonadales--1:capture_phylum_counter=p__Eremiobacterota--1||p__Firmicutes_C--1:capture_species_counter=s__Centipeda flueggei--1||s__Elarobacter sp019233415--1:evalue_avg=6.950000000008251e-41:evalue_max=1.39e-40:evalue_min=1.65e-52:evalue_std=9.828784258481345e-41:evalue_sum=1.3900000000016502e-40:gapopen_avg=0.0:gapopen_max=0.0:gapopen_min=0.0:gapopen_std=0.0:gapopen_sum=0.0:gtdb_class_counter=:gtdb_domain_counter=:gtdb_family_counter=:gtdb_genus_counter=:gtdb_order_counter=:gtdb_phylum_counter=:gtdb_species_counter=:heptad_counter=MCP-44H--2:lbd_counter=:length_avg=96.0:length_max=100.0:length_min=92.0:length_std=5.656854249492381:length_sum=192.0:mismatch_avg=14.5:mismatch_max=20.0:mismatch_min=9.0:mismatch_std=7.7781745930520225:mismatch_sum=29.0:name=N72305:qcovhsp_avg=99.45:qcovhsp_max=100.0:qcovhsp_min=98.9:qcovhsp_std=0.7778174593051983:qcovhsp_sum=198.9:qend_avg=96.5:qend_max=100.0:qend_min=93.0:qend_std=4.949747468305833:qend_sum=193.0:qstart_avg=1.5:qstart_max=2.0:qstart_min=1.0:qstart_std=0.7071067811865476:qstart_sum=3.0:ref_name_counter=GB_GCA_003139995.1_protein.faa_PLIC01000156.1_12@PF00015_full_PFAM.294.472--1||GB_GCA_018239845.1_protein.faa_JAFEGO010000068.1_29@PF00015_full_PFAM.296.470--1:scovhsp_avg=54.6:scovhsp_max=57.5:scovhsp_min=51.7:scovhsp_std=4.101219330881974:scovhsp_sum=109.2:send_avg=154.5:send_max=159.0:send_min=150.0:send_std=6.363961030678928:send_sum=309.0:sstart_avg=59.5:sstart_max=60.0:sstart_min=59.0:sstart_std=0.7071067811865476:sstart_sum=119.0])0.941:0.118578[&&NHX:Sample_counter=rhiztom1--1||rhiztom3--4:Type_counter=capture--5:besthit_avg=71.96000000000001:besthit_max=91.0:besthit_min=62.7:besthit_std=12.45002008030509:besthit_sum=359.8:bitscore_avg=128.4:bitscore_max=163.0:bitscore_min=102.0:bitscore_std=22.88667734731278:bitscore_sum=642.0:capture_class_counter=c__Bacilli--1||c__Eremiobacteria--1||c__Negativicutes--1||c__Planctomycetia--1||c__Spirochaetia--1:capture_domain_counter=d__Bacteria--5:capture_family_counter=f__Baltobacteraceae--1||f__Isosphaeraceae--1||f__Paenibacillaceae--1||f__Selenomonadaceae--1||f__Treponemataceae--1:capture_genus_counter=g__Centipeda--1||g__Cohnella--1||g__Elarobacter--1||g__JAFAHT01--1||g__Treponema_D--1:capture_order_counter=o__Baltobacterales--1||o__Isosphaerales--1||o__Paenibacillales--1||o__Selenomonadales--1||o__Treponematales--1:capture_phylum_counter=p__Eremiobacterota--1||p__Firmicutes--1||p__Firmicutes_C--1||p__Planctomycetota--1||p__Spirochaetota--1:capture_species_counter=s__Centipeda flueggei--1||s__Cohnella xylanilytica--1||s__Elarobacter sp019233415--1||s__JAFAHT01 sp019237095--1||s__Treponema_D sp902796985--1:evalue_avg=4.86003300022478e-29:evalue_max=2.43e-28:evalue_min=1.65e-52:evalue_std=1.0867271923197372e-28:evalue_sum=2.43001650011239e-28:gapopen_avg=0.0:gapopen_max=0.0:gapopen_min=0.0:gapopen_std=0.0:gapopen_sum=0.0:gtdb_class_counter=:gtdb_domain_counter=:gtdb_family_counter=:gtdb_genus_counter=:gtdb_order_counter=:gtdb_phylum_counter=:gtdb_species_counter=:heptad_counter=MCP-40H--1||MCP-44H--4:lbd_counter=:length_avg=102.0:length_max=108.0:length_min=92.0:length_std=6.6332495807108:length_sum=510.0:mismatch_avg=29.0:mismatch_max=40.0:mismatch_min=9.0:mismatch_std=13.820274961085254:mismatch_sum=145.0:name=N72306:qcovhsp_avg=99.6:qcovhsp_max=100.0:qcovhsp_min=98.9:qcovhsp_std=0.5522680508593625:qcovhsp_sum=498.0:qend_avg=102.4:qend_max=109.0:qend_min=93.0:qend_std=6.5038450166036395:qend_sum=512.0:qstart_avg=1.4:qstart_max=2.0:qstart_min=1.0:qstart_std=0.5477225575051661:qstart_sum=7.0:ref_name_counter=GB_GCA_001771935.1_protein.faa_MERD01000051.1_17@PF00015_full_PFAM.295.472--2||GB_GCA_003139995.1_protein.faa_PLIC01000156.1_12@PF00015_full_PFAM.294.472--1||GB_GCA_018239845.1_protein.faa_JAFEGO010000068.1_29@PF00015_full_PFAM.296.470--1||RS_GCF_000799605.1_protein.faa_NZ_JUGZ01000007.1_188@PF00015_full_PFAM.293.469--1:scovhsp_avg=57.84000000000001:scovhsp_max=61.4:scovhsp_min=51.7:scovhsp_std=3.8901156795139125:scovhsp_sum=289.20000000000005:send_avg=157.6:send_max=160.0:send_min=150.0:send_std=4.277849927241488:send_sum=788.0:sstart_avg=56.6:sstart_max=60.0:sstart_min=52.0:sstart_std=3.7815340802378072:sstart_sum=283.0])0.793:0.038341[&&NHX:Sample_counter=rhizpot1--1||rhiztom1--2||rhiztom3--4:Type_counter=capture--7:besthit_avg=74.60000000000001:besthit_max=91.0:besthit_min=62.7:besthit_std=11.12055154507485:besthit_sum=522.2:bitscore_avg=134.14285714285714:bitscore_max=163.0:bitscore_min=102.0:bitscore_std=21.957751641341996:bitscore_sum=939.0:capture_class_counter=c__Bacilli--2||c__Eremiobacteria--1||c__Gammaproteobacteria--1||c__Negativicutes--1||c__Planctomycetia--1||c__Spirochaetia--1:capture_domain_counter=d__Bacteria--7:capture_family_counter=f__Baltobacteraceae--1||f__Burkholderiaceae--1||f__Isosphaeraceae--1||f__Paenibacillaceae--2||f__Selenomonadaceae--1||f__Treponemataceae--1:capture_genus_counter=g__Centipeda--1||g__Cohnella--1||g__Elarobacter--1||g__JAFAHT01--1||g__Massilia--1||g__Paenibacillus_O--1||g__Treponema_D--1:capture_order_counter=o__Baltobacterales--1||o__Burkholderiales--1||o__Isosphaerales--1||o__Paenibacillales--2||o__Selenomonadales--1||o__Treponematales--1:capture_phylum_counter=p__Eremiobacterota--1||p__Firmicutes--2||p__Firmicutes_C--1||p__Planctomycetota--1||p__Proteobacteria--1||p__Spirochaetota--1:capture_species_counter=s__Centipeda flueggei--1||s__Cohnella xylanilytica--1||s__Elarobacter sp019233415--1||s__JAFAHT01 sp019237095--1||s__Massilia violaceinigra--1||s__Paenibacillus_O pasadenensis--1||s__Treponema_D sp902796985--1:evalue_avg=3.4714521430177156e-29:evalue_max=2.43e-28:evalue_min=1.65e-52:evalue_std=9.184526300236255e-29:evalue_sum=2.4300165001124007e-28:gapopen_avg=0.0:gapopen_max=0.0:gapopen_min=0.0:gapopen_std=0.0:gapopen_sum=0.0:gtdb_class_counter=:gtdb_domain_counter=:gtdb_family_counter=:gtdb_genus_counter=:gtdb_order_counter=:gtdb_phylum_counter=:gtdb_species_counter=:heptad_counter=MCP-40H--1||MCP-44H--6:lbd_counter=:length_avg=101.71428571428571:length_max=108.0:length_min=92.0:length_std=6.447590912226719:length_sum=712.0:mismatch_avg=26.142857142857142:mismatch_max=40.0:mismatch_min=9.0:mismatch_std=12.307566391297284:mismatch_sum=183.0:name=N72307:qcovhsp_avg=99.31428571428572:qcovhsp_max=100.0:qcovhsp_min=98.2:qcovhsp_std=0.7033931367037237:qcovhsp_sum=695.2:qend_avg=102.42857142857143:qend_max=109.0:qend_min=93.0:qend_std=6.502746672423452:qend_sum=717.0:qstart_avg=1.7142857142857142:qstart_max=3.0:qstart_min=1.0:qstart_std=0.7559289460184545:qstart_sum=12.0:ref_name_counter=GB_GCA_001771935.1_protein.faa_MERD01000051.1_17@PF00015_full_PFAM.295.472--2||GB_GCA_003139995.1_protein.faa_PLIC01000156.1_12@PF00015_full_PFAM.294.472--1||GB_GCA_018239845.1_protein.faa_JAFEGO010000068.1_29@PF00015_full_PFAM.296.470--1||RS_GCF_000799605.1_protein.faa_NZ_JUGZ01000007.1_188@PF00015_full_PFAM.293.469--3:scovhsp_avg=57.714285714285715:scovhsp_max=61.4:scovhsp_min=51.7:scovhsp_std=3.7400662077154765:scovhsp_sum=404.0:send_avg=158.0:send_max=160.0:send_min=150.0:send_std=3.559026084010437:send_sum=1106.0:sstart_avg=57.285714285714285:sstart_max=65.0:sstart_min=52.0:sstart_std=4.785891965429423:sstart_sum=401.0],(8ae842b4-79ab-45de-91df-56194e759a05_6@MCPsignal.22.137:0.060375[&&NHX:Sample=rhiztom1:Type=capture:besthit=87.8:bitscore=181.0:capture_class=c__Alphaproteobacteria:capture_domain=d__Bacteria:capture_family=f__Stellaceae:capture_genus=g__CAIXXC01:capture_order=o__ATCC43930:capture_phylum=p__Proteobacteria:capture_species=s__CAIXXC01 sp903897565:evalue=4.21e-59:gapopen=0.0:heptad=MCP-40H:length=115.0:mismatch=14.0:qcovhsp=100.0:qend=115.0:qstart=1.0:ref_name=GB_GCA_017308215.1_protein.faa_JAFKFQ010000240.1_7@PF00015_full_PFAM.298.471:scovhsp=66.5:send=157.0:sstart=43.0],8e5bbb63-ccda-4405-8123-bbe06ea112b9_4@MCPsignal.34.136:0.0677012[&&NHX:Sample=rhiztom1:Type=capture:besthit=85.4:bitscore=154.0:capture_class=c__Sericytochromatia:capture_domain=d__Bacteria:capture_family=f__JACMPN01:capture_genus=g__JACMPN01:capture_order=o__JACMPN01:capture_phylum=p__Cyanobacteria:capture_species=s__JACMPN01 sp014377495:evalue=1.23e-48:gapopen=1.0:heptad=MCP-40H:length=103.0:mismatch=14.0:qcovhsp=100.0:qend=102.0:qstart=1.0:ref_name=RS_GCF_901538265.1_protein.faa_NZ_LR593886.1_1860@PF00015_full_PFAM.294.471:scovhsp=58.2:send=161.0:sstart=59.0])0.965:0.0944515[&&NHX:Sample_counter=rhiztom1--2:Type_counter=capture--2:besthit_avg=86.6:besthit_max=87.8:besthit_min=85.4:besthit_std=1.697056274847708:besthit_sum=173.2:bitscore_avg=167.5:bitscore_max=181.0:bitscore_min=154.0:bitscore_std=19.091883092036785:bitscore_sum=335.0:capture_class_counter=c__Alphaproteobacteria--1||c__Sericytochromatia--1:capture_domain_counter=d__Bacteria--2:capture_family_counter=f__JACMPN01--1||f__Stellaceae--1:capture_genus_counter=g__CAIXXC01--1||g__JACMPN01--1:capture_order_counter=o__ATCC43930--1||o__JACMPN01--1:capture_phylum_counter=p__Cyanobacteria--1||p__Proteobacteria--1:capture_species_counter=s__CAIXXC01 sp903897565--1||s__JACMPN01 sp014377495--1:evalue_avg=6.1500000002105e-49:evalue_max=1.23e-48:evalue_min=4.21e-59:evalue_std=8.697413408296842e-49:evalue_sum=1.2300000000421e-48:gapopen_avg=0.5:gapopen_max=1.0:gapopen_min=0.0:gapopen_std=0.7071067811865476:gapopen_sum=1.0:gtdb_class_counter=:gtdb_domain_counter=:gtdb_family_counter=:gtdb_genus_counter=:gtdb_order_counter=:gtdb_phylum_counter=:gtdb_species_counter=:heptad_counter=MCP-40H--2:lbd_counter=:length_avg=109.0:length_max=115.0:length_min=103.0:length_std=8.48528137423857:length_sum=218.0:mismatch_avg=14.0:mismatch_max=14.0:mismatch_min=14.0:mismatch_std=0.0:mismatch_sum=28.0:name=N72310:qcovhsp_avg=100.0:qcovhsp_max=100.0:qcovhsp_min=100.0:qcovhsp_std=0.0:qcovhsp_sum=200.0:qend_avg=108.5:qend_max=115.0:qend_min=102.0:qend_std=9.192388155425117:qend_sum=217.0:qstart_avg=1.0:qstart_max=1.0:qstart_min=1.0:qstart_std=0.0:qstart_sum=2.0:ref_name_counter=GB_GCA_017308215.1_protein.faa_JAFKFQ010000240.1_7@PF00015_full_PFAM.298.471--1||RS_GCF_901538265.1_protein.faa_NZ_LR593886.1_1860@PF00015_full_PFAM.294.471--1:scovhsp_avg=62.35:scovhsp_max=66.5:scovhsp_min=58.2:scovhsp_std=5.868986283848343:scovhsp_sum=124.7:send_avg=159.0:send_max=161.0:send_min=157.0:send_std=2.8284271247461903:send_sum=318.0:sstart_avg=51.0:sstart_max=59.0:sstart_min=43.0:sstart_std=11.313708498984761:sstart_sum=102.0])0.992:0.285896[&&NHX:Sample_counter=rhizpot1--1||rhiztom1--4||rhiztom3--4:Type_counter=capture--9:besthit_avg=77.26666666666667:besthit_max=91.0:besthit_min=62.7:besthit_std=11.004998864152599:besthit_sum=695.4:bitscore_avg=141.55555555555554:bitscore_max=181.0:bitscore_min=102.0:bitscore_std=24.970538195597182:bitscore_sum=1274.0:capture_class_counter=c__Alphaproteobacteria--1||c__Bacilli--2||c__Eremiobacteria--1||c__Gammaproteobacteria--1||c__Negativicutes--1||c__Planctomycetia--1||c__Sericytochromatia--1||c__Spirochaetia--1:capture_domain_counter=d__Bacteria--9:capture_family_counter=f__Baltobacteraceae--1||f__Burkholderiaceae--1||f__Isosphaeraceae--1||f__JACMPN01--1||f__Paenibacillaceae--2||f__Selenomonadaceae--1||f__Stellaceae--1||f__Treponemataceae--1:capture_genus_counter=g__CAIXXC01--1||g__Centipeda--1||g__Cohnella--1||g__Elarobacter--1||g__JACMPN01--1||g__JAFAHT01--1||g__Massilia--1||g__Paenibacillus_O--1||g__Treponema_D--1:capture_order_counter=o__ATCC43930--1||o__Baltobacterales--1||o__Burkholderiales--1||o__Isosphaerales--1||o__JACMPN01--1||o__Paenibacillales--2||o__Selenomonadales--1||o__Treponematales--1:capture_phylum_counter=p__Cyanobacteria--1||p__Eremiobacterota--1||p__Firmicutes--2||p__Firmicutes_C--1||p__Planctomycetota--1||p__Proteobacteria--2||p__Spirochaetota--1:capture_species_counter=s__CAIXXC01 sp903897565--1||s__Centipeda flueggei--1||s__Cohnella xylanilytica--1||s__Elarobacter sp019233415--1||s__JACMPN01 sp014377495--1||s__JAFAHT01 sp019237095--1||s__Massilia violaceinigra--1||s__Paenibacillus_O pasadenensis--1||s__Treponema_D sp902796985--1:evalue_avg=2.700018333458223e-29:evalue_max=2.43e-28:evalue_min=4.21e-59:evalue_std=8.099993125136976e-29:evalue_sum=2.4300165001124007e-28:gapopen_avg=0.1111111111111111:gapopen_max=1.0:gapopen_min=0.0:gapopen_std=0.3333333333333333:gapopen_sum=1.0:gtdb_class_counter=:gtdb_domain_counter=:gtdb_family_counter=:gtdb_genus_counter=:gtdb_order_counter=:gtdb_phylum_counter=:gtdb_species_counter=:heptad_counter=MCP-40H--3||MCP-44H--6:lbd_counter=:length_avg=103.33333333333333:length_max=115.0:length_min=92.0:length_std=7.1063352017759485:length_sum=930.0:mismatch_avg=23.444444444444443:mismatch_max=40.0:mismatch_min=9.0:mismatch_std=11.928024890055259:mismatch_sum=211.0:name=N72311:qcovhsp_avg=99.46666666666667:qcovhsp_max=100.0:qcovhsp_min=98.2:qcovhsp_std=0.6800735254367712:qcovhsp_sum=895.2:qend_avg=103.77777777777777:qend_max=115.0:qend_min=93.0:qend_std=7.031674369909662:qend_sum=934.0:qstart_avg=1.5555555555555556:qstart_max=3.0:qstart_min=1.0:qstart_std=0.7264831572567789:qstart_sum=14.0:ref_name_counter=GB_GCA_001771935.1_protein.faa_MERD01000051.1_17@PF00015_full_PFAM.295.472--2||GB_GCA_003139995.1_protein.faa_PLIC01000156.1_12@PF00015_full_PFAM.294.472--1||GB_GCA_017308215.1_protein.faa_JAFKFQ010000240.1_7@PF00015_full_PFAM.298.471--1||GB_GCA_018239845.1_protein.faa_JAFEGO010000068.1_29@PF00015_full_PFAM.296.470--1||RS_GCF_000799605.1_protein.faa_NZ_JUGZ01000007.1_188@PF00015_full_PFAM.293.469--3||RS_GCF_901538265.1_protein.faa_NZ_LR593886.1_1860@PF00015_full_PFAM.294.471--1:scovhsp_avg=58.74444444444445:scovhsp_max=66.5:scovhsp_min=51.7:scovhsp_std=4.3560621870879865:scovhsp_sum=528.7:send_avg=158.22222222222223:send_max=161.0:send_min=150.0:send_std=3.270236145058097:send_sum=1424.0:sstart_avg=55.888888888888886:sstart_max=65.0:sstart_min=43.0:sstart_std=6.392269636921703:sstart_sum=503.0])0.957:0.277906[&&NHX:Sample_counter=rhizpot1--1||rhiztom1--4||rhiztom3--4:Type_counter=GTDB--1||capture--9:besthit_avg=77.26666666666667:besthit_max=91.0:besthit_min=62.7:besthit_std=11.004998864152599:besthit_sum=695.4:bitscore_avg=141.55555555555554:bitscore_max=181.0:bitscore_min=102.0:bitscore_std=24.970538195597182:bitscore_sum=1274.0:capture_class_counter=c__Alphaproteobacteria--1||c__Bacilli--2||c__Eremiobacteria--1||c__Gammaproteobacteria--1||c__Negativicutes--1||c__Planctomycetia--1||c__Sericytochromatia--1||c__Spirochaetia--1:capture_domain_counter=d__Bacteria--9:capture_family_counter=f__Baltobacteraceae--1||f__Burkholderiaceae--1||f__Isosphaeraceae--1||f__JACMPN01--1||f__Paenibacillaceae--2||f__Selenomonadaceae--1||f__Stellaceae--1||f__Treponemataceae--1:capture_genus_counter=g__CAIXXC01--1||g__Centipeda--1||g__Cohnella--1||g__Elarobacter--1||g__JACMPN01--1||g__JAFAHT01--1||g__Massilia--1||g__Paenibacillus_O--1||g__Treponema_D--1:capture_order_counter=o__ATCC43930--1||o__Baltobacterales--1||o__Burkholderiales--1||o__Isosphaerales--1||o__JACMPN01--1||o__Paenibacillales--2||o__Selenomonadales--1||o__Treponematales--1:capture_phylum_counter=p__Cyanobacteria--1||p__Eremiobacterota--1||p__Firmicutes--2||p__Firmicutes_C--1||p__Planctomycetota--1||p__Proteobacteria--2||p__Spirochaetota--1:capture_species_counter=s__CAIXXC01 sp903897565--1||s__Centipeda flueggei--1||s__Cohnella xylanilytica--1||s__Elarobacter sp019233415--1||s__JACMPN01 sp014377495--1||s__JAFAHT01 sp019237095--1||s__Massilia violaceinigra--1||s__Paenibacillus_O pasadenensis--1||s__Treponema_D sp902796985--1:evalue_avg=2.700018333458223e-29:evalue_max=2.43e-28:evalue_min=4.21e-59:evalue_std=8.099993125136976e-29:evalue_sum=2.4300165001124007e-28:gapopen_avg=0.1111111111111111:gapopen_max=1.0:gapopen_min=0.0:gapopen_std=0.3333333333333333:gapopen_sum=1.0:gtdb_class_counter=c__Polyangia--1:gtdb_domain_counter=d__Bacteria--1:gtdb_family_counter=f__Polyangiaceae--1:gtdb_genus_counter=g__Byssovorax--1:gtdb_order_counter=o__Polyangiales--1:gtdb_phylum_counter=p__Myxococcota--1:gtdb_species_counter=s__Byssovorax cruenta--1:heptad_counter=MCP-40H--3||MCP-44H--7:lbd_counter=:lca_tree=s__Byssovorax cruenta:length_avg=103.33333333333333:length_max=115.0:length_min=92.0:length_std=7.106335201775948:length_sum=930.0:mismatch_avg=23.444444444444443:mismatch_max=40.0:mismatch_min=9.0:mismatch_std=11.928024890055259:mismatch_sum=211.0:name=N72312:qcovhsp_avg=99.46666666666667:qcovhsp_max=100.0:qcovhsp_min=98.2:qcovhsp_std=0.6800735254367714:qcovhsp_sum=895.2:qend_avg=103.77777777777777:qend_max=115.0:qend_min=93.0:qend_std=7.031674369909662:qend_sum=934.0:qstart_avg=1.5555555555555556:qstart_max=3.0:qstart_min=1.0:qstart_std=0.7264831572567789:qstart_sum=14.0:ref_name_counter=GB_GCA_001771935.1_protein.faa_MERD01000051.1_17@PF00015_full_PFAM.295.472--2||GB_GCA_003139995.1_protein.faa_PLIC01000156.1_12@PF00015_full_PFAM.294.472--1||GB_GCA_017308215.1_protein.faa_JAFKFQ010000240.1_7@PF00015_full_PFAM.298.471--1||GB_GCA_018239845.1_protein.faa_JAFEGO010000068.1_29@PF00015_full_PFAM.296.470--1||RS_GCF_000799605.1_protein.faa_NZ_JUGZ01000007.1_188@PF00015_full_PFAM.293.469--3||RS_GCF_901538265.1_protein.faa_NZ_LR593886.1_1860@PF00015_full_PFAM.294.471--1:scovhsp_avg=58.74444444444445:scovhsp_max=66.5:scovhsp_min=51.7:scovhsp_std=4.3560621870879865:scovhsp_sum=528.7:send_avg=158.22222222222223:send_max=161.0:send_min=150.0:send_std=3.270236145058097:send_sum=1424.0:sstart_avg=55.888888888888886:sstart_max=65.0:sstart_min=43.0:sstart_std=6.392269636921703:sstart_sum=503.0],((((53f3a6b0-5c4f-4667-a6a4-d9b4f58f8fbd_2@MCPsignal.47.141:0.109288[&&NHX:Sample=rhiztom2:Type=capture:besthit=83.0:bitscore=139.0:capture_class=c__Gammaproteobacteria:capture_domain=d__Bacteria:capture_family=f__Burkholderiaceae:capture_genus=g__Paraburkholderia:capture_order=o__Burkholderiales:capture_phylum=p__Proteobacteria:capture_species=s__Paraburkholderia sp000745015:evalue=5.09e-43:gapopen=0.0:heptad=MCP-44H:length=94.0:mismatch=16.0:qcovhsp=100.0:qend=94.0:qstart=1.0:ref_name=RS_GCF_000799605.1_protein.faa_NZ_JUGZ01000007.1_188@PF00015_full_PFAM.293.469:scovhsp=53.4:send=159.0:sstart=66.0],12664822-a465-4338-b2ab-2cdf8cbb507c_6@MCPsignal.24.134:0.122843[&&NHX:Sample=rhiztom2:Type=capture:besthit=80.9:bitscore=150.0:capture_class=c__Alphaproteobacteria:capture_domain=d__Bacteria:capture_family=f__Beijerinckiaceae:capture_genus=g__Methylobacterium:capture_order=o__Rhizobiales:capture_phylum=p__Proteobacteria:capture_species=s__Methylobacterium gossipiicola:evalue=5.45e-47:gapopen=2.0:heptad=MCP-44H:length=110.0:mismatch=19.0:qcovhsp=100.0:qend=110.0:qstart=1.0:ref_name=RS_GCF_000799605.1_protein.faa_NZ_JUGZ01000007.1_188@PF00015_full_PFAM.293.469:scovhsp=61.4:send=159.0:sstart=52.0])0.922:0.0582244[&&NHX:Sample_counter=rhiztom2--2:Type_counter=capture--2:besthit_avg=81.95:besthit_max=83.0:besthit_min=80.9:besthit_std=1.4849242404917458:besthit_sum=163.9:bitscore_avg=144.5:bitscore_max=150.0:bitscore_min=139.0:bitscore_std=7.7781745930520225:bitscore_sum=289.0:capture_class_counter=c__Alphaproteobacteria--1||c__Gammaproteobacteria--1:capture_domain_counter=d__Bacteria--2:capture_family_counter=f__Beijerinckiaceae--1||f__Burkholderiaceae--1:capture_genus_counter=g__Methylobacterium--1||g__Paraburkholderia--1:capture_order_counter=o__Burkholderiales--1||o__Rhizobiales--1:capture_phylum_counter=p__Proteobacteria--2:capture_species_counter=s__Methylobacterium gossipiicola--1||s__Paraburkholderia sp000745015--1:evalue_avg=2.5452725e-43:evalue_max=5.09e-43:evalue_min=5.45e-47:evalue_std=3.5987881430437805e-43:evalue_sum=5.090545e-43:gapopen_avg=1.0:gapopen_max=2.0:gapopen_min=0.0:gapopen_std=1.4142135623730951:gapopen_sum=2.0:gtdb_class_counter=:gtdb_domain_counter=:gtdb_family_counter=:gtdb_genus_counter=:gtdb_order_counter=:gtdb_phylum_counter=:gtdb_species_counter=:heptad_counter=MCP-44H--2:lbd_counter=:length_avg=102.0:length_max=110.0:length_min=94.0:length_std=11.313708498984761:length_sum=204.0:mismatch_avg=17.5:mismatch_max=19.0:mismatch_min=16.0:mismatch_std=2.1213203435596424:mismatch_sum=35.0:name=N72315:qcovhsp_avg=100.0:qcovhsp_max=100.0:qcovhsp_min=100.0:qcovhsp_std=0.0:qcovhsp_sum=200.0:qend_avg=102.0:qend_max=110.0:qend_min=94.0:qend_std=11.313708498984761:qend_sum=204.0:qstart_avg=1.0:qstart_max=1.0:qstart_min=1.0:qstart_std=0.0:qstart_sum=2.0:ref_name_counter=RS_GCF_000799605.1_protein.faa_NZ_JUGZ01000007.1_188@PF00015_full_PFAM.293.469--2:scovhsp_avg=57.4:scovhsp_max=61.4:scovhsp_min=53.4:scovhsp_std=5.656854249492381:scovhsp_sum=114.8:send_avg=159.0:send_max=159.0:send_min=159.0:send_std=0.0:send_sum=318.0:sstart_avg=59.0:sstart_max=66.0:sstart_min=52.0:sstart_std=9.899494936611665:sstart_sum=118.0],((55637a86-4fc8-40f6-a7c1-28b8b29b4ced_4@MCPsignal.97.202:0.120054[&&NHX:Sample=rhizpot2:Type=capture:besthit=84.3:bitscore=149.0:capture_class=c__Bacilli:capture_domain=d__Bacteria:capture_family=f__Paenibacillaceae:capture_genus=g__Saccharibacillus:capture_order=o__Paenibacillales:capture_phylum=p__Firmicutes:capture_species=s__Saccharibacillus endophyticus:evalue=9.25e-47:gapopen=0.0:heptad=MCP-44H:length=102.0:mismatch=16.0:qcovhsp=97.1:qend=104.0:qstart=3.0:ref_name=GB_GCA_003140315.1_protein.faa_PLJS01000239.1_15@PF00015_full_PFAM.300.477:scovhsp=57.6:send=155.0:sstart=54.0],(ba1c6602-7d54-42e5-8ada-4e95cebb8eaa_1@MCPsignal.99.203:0.105711[&&NHX:Sample=rhiztom1:Type=capture:besthit=81.6:bitscore=149.0:capture_class=c__Clostridia:capture_domain=d__Bacteria:capture_family=f__DSM-8532:capture_genus=g__DTU069:capture_order=o__Acetivibrionales:capture_phylum=p__Firmicutes_A:capture_species=s__DTU069 sp012516065:evalue=8.62e-47:gapopen=0.0:heptad=MCP-44H:length=103.0:mismatch=19.0:qcovhsp=99.0:qend=104.0:qstart=2.0:ref_name=RS_GCF_000799605.1_protein.faa_NZ_JUGZ01000007.1_188@PF00015_full_PFAM.293.469:scovhsp=58.5:send=159.0:sstart=57.0],804fd58c-9a43-4d34-8496-488ff0078dd9_5@MCPsignal.823.886:0.155428[&&NHX:Sample=rhiztom2:Type=capture:capture_class=c__Spirochaetia:capture_domain=d__Bacteria:capture_family=f__Termitinemataceae:capture_genus=g__SZUA-426:capture_order=o__Treponematales:capture_phylum=p__Spirochaetota:capture_species=s__SZUA-426 sp003245635:heptad=MCP-44H])0.256:0.0595778[&&NHX:Sample_counter=rhiztom1--1||rhiztom2--1:Type_counter=capture--2:besthit_avg=81.6:besthit_max=81.6:besthit_min=81.6:besthit_std=0:besthit_sum=81.6:bitscore_avg=149.0:bitscore_max=149.0:bitscore_min=149.0:bitscore_std=0:bitscore_sum=149.0:capture_class_counter=c__Clostridia--1||c__Spirochaetia--1:capture_domain_counter=d__Bacteria--2:capture_family_counter=f__DSM-8532--1||f__Termitinemataceae--1:capture_genus_counter=g__DTU069--1||g__SZUA-426--1:capture_order_counter=o__Acetivibrionales--1||o__Treponematales--1:capture_phylum_counter=p__Firmicutes_A--1||p__Spirochaetota--1:capture_species_counter=s__DTU069 sp012516065--1||s__SZUA-426 sp003245635--1:evalue_avg=8.62e-47:evalue_max=8.62e-47:evalue_min=8.62e-47:evalue_std=0:evalue_sum=8.62e-47:gapopen_avg=0.0:gapopen_max=0.0:gapopen_min=0.0:gapopen_std=0:gapopen_sum=0.0:gtdb_class_counter=:gtdb_domain_counter=:gtdb_family_counter=:gtdb_genus_counter=:gtdb_order_counter=:gtdb_phylum_counter=:gtdb_species_counter=:heptad_counter=MCP-44H--2:lbd_counter=:length_avg=103.0:length_max=103.0:length_min=103.0:length_std=0:length_sum=103.0:mismatch_avg=19.0:mismatch_max=19.0:mismatch_min=19.0:mismatch_std=0:mismatch_sum=19.0:name=N72319:qcovhsp_avg=99.0:qcovhsp_max=99.0:qcovhsp_min=99.0:qcovhsp_std=0:qcovhsp_sum=99.0:qend_avg=104.0:qend_max=104.0:qend_min=104.0:qend_std=0:qend_sum=104.0:qstart_avg=2.0:qstart_max=2.0:qstart_min=2.0:qstart_std=0:qstart_sum=2.0:ref_name_counter=RS_GCF_000799605.1_protein.faa_NZ_JUGZ01000007.1_188@PF00015_full_PFAM.293.469--1:scovhsp_avg=58.5:scovhsp_max=58.5:scovhsp_min=58.5:scovhsp_std=0:scovhsp_sum=58.5:send_avg=159.0:send_max=159.0:send_min=159.0:send_std=0:send_sum=159.0:sstart_avg=57.0:sstart_max=57.0:sstart_min=57.0:sstart_std=0:sstart_sum=57.0])0.744:0.019809[&&NHX:Sample_counter=rhizpot2--1||rhiztom1--1||rhiztom2--1:Type_counter=capture--3:besthit_avg=82.94999999999999:besthit_max=84.3:besthit_min=81.6:besthit_std=1.9091883092036803:besthit_sum=165.89999999999998:bitscore_avg=149.0:bitscore_max=149.0:bitscore_min=149.0:bitscore_std=0.0:bitscore_sum=298.0:capture_class_counter=c__Bacilli--1||c__Clostridia--1||c__Spirochaetia--1:capture_domain_counter=d__Bacteria--3:capture_family_counter=f__DSM-8532--1||f__Paenibacillaceae--1||f__Termitinemataceae--1:capture_genus_counter=g__DTU069--1||g__SZUA-426--1||g__Saccharibacillus--1:capture_order_counter=o__Acetivibrionales--1||o__Paenibacillales--1||o__Treponematales--1:capture_phylum_counter=p__Firmicutes--1||p__Firmicutes_A--1||p__Spirochaetota--1:capture_species_counter=s__DTU069 sp012516065--1||s__SZUA-426 sp003245635--1||s__Saccharibacillus endophyticus--1:evalue_avg=8.935e-47:evalue_max=9.25e-47:evalue_min=8.62e-47:evalue_std=4.4547727214752436e-48:evalue_sum=1.787e-46:gapopen_avg=0.0:gapopen_max=0.0:gapopen_min=0.0:gapopen_std=0.0:gapopen_sum=0.0:gtdb_class_counter=:gtdb_domain_counter=:gtdb_family_counter=:gtdb_genus_counter=:gtdb_order_counter=:gtdb_phylum_counter=:gtdb_species_counter=:heptad_counter=MCP-44H--3:lbd_counter=:length_avg=102.5:length_max=103.0:length_min=102.0:length_std=0.7071067811865476:length_sum=205.0:mismatch_avg=17.5:mismatch_max=19.0:mismatch_min=16.0:mismatch_std=2.1213203435596424:mismatch_sum=35.0:name=N72320:qcovhsp_avg=98.05:qcovhsp_max=99.0:qcovhsp_min=97.1:qcovhsp_std=1.3435028842544443:qcovhsp_sum=196.1:qend_avg=104.0:qend_max=104.0:qend_min=104.0:qend_std=0.0:qend_sum=208.0:qstart_avg=2.5:qstart_max=3.0:qstart_min=2.0:qstart_std=0.7071067811865476:qstart_sum=5.0:ref_name_counter=GB_GCA_003140315.1_protein.faa_PLJS01000239.1_15@PF00015_full_PFAM.300.477--1||RS_GCF_000799605.1_protein.faa_NZ_JUGZ01000007.1_188@PF00015_full_PFAM.293.469--1:scovhsp_avg=58.05:scovhsp_max=58.5:scovhsp_min=57.6:scovhsp_std=0.6363961030678917:scovhsp_sum=116.1:send_avg=157.0:send_max=159.0:send_min=155.0:send_std=2.8284271247461903:send_sum=314.0:sstart_avg=55.5:sstart_max=57.0:sstart_min=54.0:sstart_std=2.1213203435596424:sstart_sum=111.0],((772097e1-3534-5c7a-a195-3cbbc3d7c487_4@MCPsignal.67.146:0.0943961[&&NHX:Sample=rhiztom1:Type=capture:capture_class=c__Spirochaetia:capture_domain=d__Bacteria:capture_family=f__Spirochaetaceae_B:capture_genus=g__SZUA-368:capture_order=o__Spirochaetales_E:capture_phylum=p__Spirochaetota:capture_species=s__SZUA-368 sp003246505:heptad=MCP-40H],0b95dabd-e089-4a9e-bcb9-a8d1baade8dd_4@MCPsignal.227.336:0.0120457[&&NHX:Sample=rhiztom1:Type=capture:besthit=57.0:bitscore=102.0:capture_class=c__Gammaproteobacteria:capture_domain=d__Bacteria:capture_family=f__Burkholderiaceae:capture_genus=g__Hylemonella:capture_order=o__Burkholderiales:capture_phylum=p__Proteobacteria:capture_species=s__Hylemonella sp013334205:evalue=4.59e-28:gapopen=0.0:heptad=MCP-40H:length=107.0:mismatch=46.0:qcovhsp=98.2:qend=109.0:qstart=3.0:ref_name=GB_GCA_004297485.1_protein.faa_SCTM01000060.1_3@PF00015_full_PFAM.296.474:scovhsp=60.1:send=159.0:sstart=53.0])0.993:0.0890268[&&NHX:Sample_counter=rhiztom1--2:Type_counter=capture--2:besthit_avg=57.0:besthit_max=57.0:besthit_min=57.0:besthit_std=0:besthit_sum=57.0:bitscore_avg=102.0:bitscore_max=102.0:bitscore_min=102.0:bitscore_std=0:bitscore_sum=102.0:capture_class_counter=c__Gammaproteobacteria--1||c__Spirochaetia--1:capture_domain_counter=d__Bacteria--2:capture_family_counter=f__Burkholderiaceae--1||f__Spirochaetaceae_B--1:capture_genus_counter=g__Hylemonella--1||g__SZUA-368--1:capture_order_counter=o__Burkholderiales--1||o__Spirochaetales_E--1:capture_phylum_counter=p__Proteobacteria--1||p__Spirochaetota--1:capture_species_counter=s__Hylemonella sp013334205--1||s__SZUA-368 sp003246505--1:evalue_avg=4.59e-28:evalue_max=4.59e-28:evalue_min=4.59e-28:evalue_std=0:evalue_sum=4.59e-28:gapopen_avg=0.0:gapopen_max=0.0:gapopen_min=0.0:gapopen_std=0:gapopen_sum=0.0:gtdb_class_counter=:gtdb_domain_counter=:gtdb_family_counter=:gtdb_genus_counter=:gtdb_order_counter=:gtdb_phylum_counter=:gtdb_species_counter=:heptad_counter=MCP-40H--2:lbd_counter=:length_avg=107.0:length_max=107.0:length_min=107.0:length_std=0:length_sum=107.0:mismatch_avg=46.0:mismatch_max=46.0:mismatch_min=46.0:mismatch_std=0:mismatch_sum=46.0:name=N72323:qcovhsp_avg=98.2:qcovhsp_max=98.2:qcovhsp_min=98.2:qcovhsp_std=0:qcovhsp_sum=98.2:qend_avg=109.0:qend_max=109.0:qend_min=109.0:qend_std=0:qend_sum=109.0:qstart_avg=3.0:qstart_max=3.0:qstart_min=3.0:qstart_std=0:qstart_sum=3.0:ref_name_counter=GB_GCA_004297485.1_protein.faa_SCTM01000060.1_3@PF00015_full_PFAM.296.474--1:scovhsp_avg=60.1:scovhsp_max=60.1:scovhsp_min=60.1:scovhsp_std=0:scovhsp_sum=60.1:send_avg=159.0:send_max=159.0:send_min=159.0:send_std=0:send_sum=159.0:sstart_avg=53.0:sstart_max=53.0:sstart_min=53.0:sstart_std=0:sstart_sum=53.0],(39fcb70b-ac3c-4a73-baf0-9bb358491a5d_6@MCPsignal.794.904:0.165188[&&NHX:Sample=rhiztom3:Type=capture:besthit=76.4:bitscore=139.0:capture_class=c__Bacilli:capture_domain=d__Bacteria:capture_family=f__Paenibacillaceae:capture_genus=g__Paenibacillus_C:capture_order=o__Paenibacillales:capture_phylum=p__Firmicutes:capture_species=s__Paenibacillus_C pinisoli:evalue=1.03e-42:gapopen=1.0:heptad=MCP-44H:length=106.0:mismatch=23.0:qcovhsp=96.4:qend=109.0:qstart=4.0:ref_name=GB_GCA_004297485.1_protein.faa_SCTM01000060.1_3@PF00015_full_PFAM.296.474:scovhsp=58.4:send=157.0:sstart=54.0],(d30fbd47-eaee-5dda-8e57-f5fbdc49030f_1@MCPsignal.143.251:0.275984[&&NHX:Sample=rhiztom1:Type=capture:capture_class=c__UBA9160:capture_domain=d__Bacteria:capture_family=f__UBA4427:capture_genus=g__UBA4427:capture_order=o__UBA9160:capture_phylum=p__Myxococcota_A:capture_species=s__UBA4427 sp002709835:heptad=MCP-44H],(((e2b2fa5d-9c62-56dc-9475-bfdba36bb33e_6@MCPsignal.343.446:0.11025[&&NHX:Sample=rhiztom1:Type=capture:besthit=87.4:bitscore=159.0:capture_class=c__Deinococci:capture_domain=d__Bacteria:capture_family=f__Deinococcaceae:capture_genus=g__Deinococcus:capture_order=o__Deinococcales:capture_phylum=p__Deinococcota:capture_species=s__Deinococcus radiopugnans:evalue=1.12e-50:gapopen=0.0:heptad=MCP-44H:length=103.0:mismatch=13.0:qcovhsp=100.0:qend=103.0:qstart=1.0:ref_name=GB_GCA_016177705.1_protein.faa_JACOUT010000010.1_72@PF00015_full_PFAM.290.472:scovhsp=56.6:send=165.0:sstart=63.0],17047fd3-0e07-4bf8-86b6-89dd0dde07d1_1@MCPsignal.24.125:0.0744757[&&NHX:Sample=rhiztom1:Type=capture:besthit=82.2:bitscore=151.0:capture_class=c__Spirochaetia:capture_domain=d__Bacteria:capture_family=f__Treponemataceae:capture_genus=g__Treponema_D:capture_order=o__Treponematales:capture_phylum=p__Spirochaetota:capture_species=s__Treponema_D sp017617145:evalue=1.12e-47:gapopen=0.0:heptad=MCP-44H:length=101.0:mismatch=18.0:qcovhsp=100.0:qend=101.0:qstart=1.0:ref_name=GB_GCA_016177705.1_protein.faa_JACOUT010000010.1_72@PF00015_full_PFAM.290.472:scovhsp=55.5:send=165.0:sstart=65.0])0.147:0.0436664[&&NHX:Sample_counter=rhiztom1--2:Type_counter=capture--2:besthit_avg=84.80000000000001:besthit_max=87.4:besthit_min=82.2:besthit_std=3.676955262170049:besthit_sum=169.60000000000002:bitscore_avg=155.0:bitscore_max=159.0:bitscore_min=151.0:bitscore_std=5.656854249492381:bitscore_sum=310.0:capture_class_counter=c__Deinococci--1||c__Spirochaetia--1:capture_domain_counter=d__Bacteria--2:capture_family_counter=f__Deinococcaceae--1||f__Treponemataceae--1:capture_genus_counter=g__Deinococcus--1||g__Treponema_D--1:capture_order_counter=o__Deinococcales--1||o__Treponematales--1:capture_phylum_counter=p__Deinococcota--1||p__Spirochaetota--1:capture_species_counter=s__Deinococcus radiopugnans--1||s__Treponema_D sp017617145--1:evalue_avg=5.6056e-48:evalue_max=1.12e-47:evalue_min=1.12e-50:evalue_std=7.911676353340044e-48:evalue_sum=1.12112e-47:gapopen_avg=0.0:gapopen_max=0.0:gapopen_min=0.0:gapopen_std=0.0:gapopen_sum=0.0:gtdb_class_counter=:gtdb_domain_counter=:gtdb_family_counter=:gtdb_genus_counter=:gtdb_order_counter=:gtdb_phylum_counter=:gtdb_species_counter=:heptad_counter=MCP-44H--2:lbd_counter=:length_avg=102.0:length_max=103.0:length_min=101.0:length_std=1.4142135623730951:length_sum=204.0:mismatch_avg=15.5:mismatch_max=18.0:mismatch_min=13.0:mismatch_std=3.5355339059327378:mismatch_sum=31.0:name=N72328:qcovhsp_avg=100.0:qcovhsp_max=100.0:qcovhsp_min=100.0:qcovhsp_std=0.0:qcovhsp_sum=200.0:qend_avg=102.0:qend_max=103.0:qend_min=101.0:qend_std=1.4142135623730951:qend_sum=204.0:qstart_avg=1.0:qstart_max=1.0:qstart_min=1.0:qstart_std=0.0:qstart_sum=2.0:ref_name_counter=GB_GCA_016177705.1_protein.faa_JACOUT010000010.1_72@PF00015_full_PFAM.290.472--2:scovhsp_avg=56.05:scovhsp_max=56.6:scovhsp_min=55.5:scovhsp_std=0.7778174593052033:scovhsp_sum=112.1:send_avg=165.0:send_max=165.0:send_min=165.0:send_std=0.0:send_sum=330.0:sstart_avg=64.0:sstart_max=65.0:sstart_min=63.0:sstart_std=1.4142135623730951:sstart_sum=128.0],ee717590-b79f-4da9-9c63-d3f53ea4644a_4@MCPsignal.110.213:0.143326[&&NHX:Sample=rhiztom3:Type=capture:capture_class=c__Spirochaetia:capture_domain=d__Bacteria:capture_family=f__Spirochaetaceae_B:capture_genus=g__Oceanispirochaeta:capture_order=o__Spirochaetales_E:capture_phylum=p__Spirochaetota:capture_species=s__Oceanispirochaeta sp002084805:heptad=MCP-44H])0.726:0.0209979[&&NHX:Sample_counter=rhiztom1--2||rhiztom3--1:Type_counter=capture--3:besthit_avg=84.80000000000001:besthit_max=87.4:besthit_min=82.2:besthit_std=3.676955262170049:besthit_sum=169.60000000000002:bitscore_avg=155.0:bitscore_max=159.0:bitscore_min=151.0:bitscore_std=5.656854249492381:bitscore_sum=310.0:capture_class_counter=c__Deinococci--1||c__Spirochaetia--2:capture_domain_counter=d__Bacteria--3:capture_family_counter=f__Deinococcaceae--1||f__Spirochaetaceae_B--1||f__Treponemataceae--1:capture_genus_counter=g__Deinococcus--1||g__Oceanispirochaeta--1||g__Treponema_D--1:capture_order_counter=o__Deinococcales--1||o__Spirochaetales_E--1||o__Treponematales--1:capture_phylum_counter=p__Deinococcota--1||p__Spirochaetota--2:capture_species_counter=s__Deinococcus radiopugnans--1||s__Oceanispirochaeta sp002084805--1||s__Treponema_D sp017617145--1:evalue_avg=5.6056e-48:evalue_max=1.12e-47:evalue_min=1.12e-50:evalue_std=7.911676353340044e-48:evalue_sum=1.12112e-47:gapopen_avg=0.0:gapopen_max=0.0:gapopen_min=0.0:gapopen_std=0.0:gapopen_sum=0.0:gtdb_class_counter=:gtdb_domain_counter=:gtdb_family_counter=:gtdb_genus_counter=:gtdb_order_counter=:gtdb_phylum_counter=:gtdb_species_counter=:heptad_counter=MCP-44H--3:lbd_counter=:length_avg=102.0:length_max=103.0:length_min=101.0:length_std=1.4142135623730951:length_sum=204.0:mismatch_avg=15.5:mismatch_max=18.0:mismatch_min=13.0:mismatch_std=3.5355339059327378:mismatch_sum=31.0:name=N72330:qcovhsp_avg=100.0:qcovhsp_max=100.0:qcovhsp_min=100.0:qcovhsp_std=0.0:qcovhsp_sum=200.0:qend_avg=102.0:qend_max=103.0:qend_min=101.0:qend_std=1.4142135623730951:qend_sum=204.0:qstart_avg=1.0:qstart_max=1.0:qstart_min=1.0:qstart_std=0.0:qstart_sum=2.0:ref_name_counter=GB_GCA_016177705.1_protein.faa_JACOUT010000010.1_72@PF00015_full_PFAM.290.472--2:scovhsp_avg=56.05:scovhsp_max=56.6:scovhsp_min=55.5:scovhsp_std=0.7778174593052033:scovhsp_sum=112.1:send_avg=165.0:send_max=165.0:send_min=165.0:send_std=0.0:send_sum=330.0:sstart_avg=64.0:sstart_max=65.0:sstart_min=63.0:sstart_std=1.4142135623730951:sstart_sum=128.0],5d40d6f8-63d0-4c5f-8037-021a4a534f4c_2@MCPsignal.37.117:0.261697[&&NHX:Sample=rhiztom3:Type=capture:capture_class=c__Gammaproteobacteria:capture_domain=d__Bacteria:capture_family=f__Burkholderiaceae:capture_genus=g__Pseudoduganella:capture_order=o__Burkholderiales:capture_phylum=p__Proteobacteria:capture_species=s__Pseudoduganella albidiflava:heptad=MCP-44H])0.574:0.0472165[&&NHX:Sample_counter=rhiztom1--2||rhiztom3--2:Type_counter=capture--4:besthit_avg=84.80000000000001:besthit_max=87.4:besthit_min=82.2:besthit_std=3.676955262170049:besthit_sum=169.60000000000002:bitscore_avg=155.0:bitscore_max=159.0:bitscore_min=151.0:bitscore_std=5.656854249492381:bitscore_sum=310.0:capture_class_counter=c__Deinococci--1||c__Gammaproteobacteria--1||c__Spirochaetia--2:capture_domain_counter=d__Bacteria--4:capture_family_counter=f__Burkholderiaceae--1||f__Deinococcaceae--1||f__Spirochaetaceae_B--1||f__Treponemataceae--1:capture_genus_counter=g__Deinococcus--1||g__Oceanispirochaeta--1||g__Pseudoduganella--1||g__Treponema_D--1:capture_order_counter=o__Burkholderiales--1||o__Deinococcales--1||o__Spirochaetales_E--1||o__Treponematales--1:capture_phylum_counter=p__Deinococcota--1||p__Proteobacteria--1||p__Spirochaetota--2:capture_species_counter=s__Deinococcus radiopugnans--1||s__Oceanispirochaeta sp002084805--1||s__Pseudoduganella albidiflava--1||s__Treponema_D sp017617145--1:evalue_avg=5.6056e-48:evalue_max=1.12e-47:evalue_min=1.12e-50:evalue_std=7.911676353340044e-48:evalue_sum=1.12112e-47:gapopen_avg=0.0:gapopen_max=0.0:gapopen_min=0.0:gapopen_std=0.0:gapopen_sum=0.0:gtdb_class_counter=:gtdb_domain_counter=:gtdb_family_counter=:gtdb_genus_counter=:gtdb_order_counter=:gtdb_phylum_counter=:gtdb_species_counter=:heptad_counter=MCP-44H--4:lbd_counter=:length_avg=102.0:length_max=103.0:length_min=101.0:length_std=1.4142135623730951:length_sum=204.0:mismatch_avg=15.5:mismatch_max=18.0:mismatch_min=13.0:mismatch_std=3.5355339059327378:mismatch_sum=31.0:name=N72332:qcovhsp_avg=100.0:qcovhsp_max=100.0:qcovhsp_min=100.0:qcovhsp_std=0.0:qcovhsp_sum=200.0:qend_avg=102.0:qend_max=103.0:qend_min=101.0:qend_std=1.4142135623730951:qend_sum=204.0:qstart_avg=1.0:qstart_max=1.0:qstart_min=1.0:qstart_std=0.0:qstart_sum=2.0:ref_name_counter=GB_GCA_016177705.1_protein.faa_JACOUT010000010.1_72@PF00015_full_PFAM.290.472--2:scovhsp_avg=56.05:scovhsp_max=56.6:scovhsp_min=55.5:scovhsp_std=0.7778174593052033:scovhsp_sum=112.1:send_avg=165.0:send_max=165.0:send_min=165.0:send_std=0.0:send_sum=330.0:sstart_avg=64.0:sstart_max=65.0:sstart_min=63.0:sstart_std=1.4142135623730951:sstart_sum=128.0])0.411:0.0354629[&&NHX:Sample_counter=rhiztom1--3||rhiztom3--2:Type_counter=capture--5:besthit_avg=84.80000000000001:besthit_max=87.4:besthit_min=82.2:besthit_std=3.676955262170049:besthit_sum=169.60000000000002:bitscore_avg=155.0:bitscore_max=159.0:bitscore_min=151.0:bitscore_std=5.656854249492381:bitscore_sum=310.0:capture_class_counter=c__Deinococci--1||c__Gammaproteobacteria--1||c__Spirochaetia--2||c__UBA9160--1:capture_domain_counter=d__Bacteria--5:capture_family_counter=f__Burkholderiaceae--1||f__Deinococcaceae--1||f__Spirochaetaceae_B--1||f__Treponemataceae--1||f__UBA4427--1:capture_genus_counter=g__Deinococcus--1||g__Oceanispirochaeta--1||g__Pseudoduganella--1||g__Treponema_D--1||g__UBA4427--1:capture_order_counter=o__Burkholderiales--1||o__Deinococcales--1||o__Spirochaetales_E--1||o__Treponematales--1||o__UBA9160--1:capture_phylum_counter=p__Deinococcota--1||p__Myxococcota_A--1||p__Proteobacteria--1||p__Spirochaetota--2:capture_species_counter=s__Deinococcus radiopugnans--1||s__Oceanispirochaeta sp002084805--1||s__Pseudoduganella albidiflava--1||s__Treponema_D sp017617145--1||s__UBA4427 sp002709835--1:evalue_avg=5.6056e-48:evalue_max=1.12e-47:evalue_min=1.12e-50:evalue_std=7.911676353340044e-48:evalue_sum=1.12112e-47:gapopen_avg=0.0:gapopen_max=0.0:gapopen_min=0.0:gapopen_std=0.0:gapopen_sum=0.0:gtdb_class_counter=:gtdb_domain_counter=:gtdb_family_counter=:gtdb_genus_counter=:gtdb_order_counter=:gtdb_phylum_counter=:gtdb_species_counter=:heptad_counter=MCP-44H--5:lbd_counter=:length_avg=102.0:length_max=103.0:length_min=101.0:length_std=1.4142135623730951:length_sum=204.0:mismatch_avg=15.5:mismatch_max=18.0:mismatch_min=13.0:mismatch_std=3.5355339059327378:mismatch_sum=31.0:name=N72333:qcovhsp_avg=100.0:qcovhsp_max=100.0:qcovhsp_min=100.0:qcovhsp_std=0.0:qcovhsp_sum=200.0:qend_avg=102.0:qend_max=103.0:qend_min=101.0:qend_std=1.4142135623730951:qend_sum=204.0:qstart_avg=1.0:qstart_max=1.0:qstart_min=1.0:qstart_std=0.0:qstart_sum=2.0:ref_name_counter=GB_GCA_016177705.1_protein.faa_JACOUT010000010.1_72@PF00015_full_PFAM.290.472--2:scovhsp_avg=56.05:scovhsp_max=56.6:scovhsp_min=55.5:scovhsp_std=0.7778174593052033:scovhsp_sum=112.1:send_avg=165.0:send_max=165.0:send_min=165.0:send_std=0.0:send_sum=330.0:sstart_avg=64.0:sstart_max=65.0:sstart_min=63.0:sstart_std=1.4142135623730951:sstart_sum=128.0])0.772:0.0225234[&&NHX:Sample_counter=rhiztom1--3||rhiztom3--3:Type_counter=capture--6:besthit_avg=82.00000000000001:besthit_max=87.4:besthit_min=76.4:besthit_std=5.502726596879042:besthit_sum=246.00000000000003:bitscore_avg=149.66666666666666:bitscore_max=159.0:bitscore_min=139.0:bitscore_std=10.066445913694333:bitscore_sum=449.0:capture_class_counter=c__Bacilli--1||c__Deinococci--1||c__Gammaproteobacteria--1||c__Spirochaetia--2||c__UBA9160--1:capture_domain_counter=d__Bacteria--6:capture_family_counter=f__Burkholderiaceae--1||f__Deinococcaceae--1||f__Paenibacillaceae--1||f__Spirochaetaceae_B--1||f__Treponemataceae--1||f__UBA4427--1:capture_genus_counter=g__Deinococcus--1||g__Oceanispirochaeta--1||g__Paenibacillus_C--1||g__Pseudoduganella--1||g__Treponema_D--1||g__UBA4427--1:capture_order_counter=o__Burkholderiales--1||o__Deinococcales--1||o__Paenibacillales--1||o__Spirochaetales_E--1||o__Treponematales--1||o__UBA9160--1:capture_phylum_counter=p__Deinococcota--1||p__Firmicutes--1||p__Myxococcota_A--1||p__Proteobacteria--1||p__Spirochaetota--2:capture_species_counter=s__Deinococcus radiopugnans--1||s__Oceanispirochaeta sp002084805--1||s__Paenibacillus_C pinisoli--1||s__Pseudoduganella albidiflava--1||s__Treponema_D sp017617145--1||s__UBA4427 sp002709835--1:evalue_avg=3.4333707039999996e-43:evalue_max=1.03e-42:evalue_min=1.12e-50:evalue_std=5.9466754089696055e-43:evalue_sum=1.0300112111999998e-42:gapopen_avg=0.3333333333333333:gapopen_max=1.0:gapopen_min=0.0:gapopen_std=0.5773502691896258:gapopen_sum=1.0:gtdb_class_counter=:gtdb_domain_counter=:gtdb_family_counter=:gtdb_genus_counter=:gtdb_order_counter=:gtdb_phylum_counter=:gtdb_species_counter=:heptad_counter=MCP-44H--6:lbd_counter=:length_avg=103.33333333333333:length_max=106.0:length_min=101.0:length_std=2.516611478423583:length_sum=310.0:mismatch_avg=18.0:mismatch_max=23.0:mismatch_min=13.0:mismatch_std=5.0:mismatch_sum=54.0:name=N72334:qcovhsp_avg=98.8:qcovhsp_max=100.0:qcovhsp_min=96.4:qcovhsp_std=2.0784609690826494:qcovhsp_sum=296.4:qend_avg=104.33333333333333:qend_max=109.0:qend_min=101.0:qend_std=4.163331998932265:qend_sum=313.0:qstart_avg=2.0:qstart_max=4.0:qstart_min=1.0:qstart_std=1.7320508075688772:qstart_sum=6.0:ref_name_counter=GB_GCA_004297485.1_protein.faa_SCTM01000060.1_3@PF00015_full_PFAM.296.474--1||GB_GCA_016177705.1_protein.faa_JACOUT010000010.1_72@PF00015_full_PFAM.290.472--2:scovhsp_avg=56.833333333333336:scovhsp_max=58.4:scovhsp_min=55.5:scovhsp_std=1.464012750399849:scovhsp_sum=170.5:send_avg=162.33333333333334:send_max=165.0:send_min=157.0:send_std=4.618802153517007:send_sum=487.0:sstart_avg=60.666666666666664:sstart_max=65.0:sstart_min=54.0:sstart_std=5.8594652770823155:sstart_sum=182.0])0.656:0.0102875[&&NHX:Sample_counter=rhiztom1--5||rhiztom3--3:Type_counter=capture--8:besthit_avg=75.75:besthit_max=87.4:besthit_min=57.0:besthit_std=13.282946460280066:besthit_sum=303.0:bitscore_avg=137.75:bitscore_max=159.0:bitscore_min=102.0:bitscore_std=25.210778118363056:bitscore_sum=551.0:capture_class_counter=c__Bacilli--1||c__Deinococci--1||c__Gammaproteobacteria--2||c__Spirochaetia--3||c__UBA9160--1:capture_domain_counter=d__Bacteria--8:capture_family_counter=f__Burkholderiaceae--2||f__Deinococcaceae--1||f__Paenibacillaceae--1||f__Spirochaetaceae_B--2||f__Treponemataceae--1||f__UBA4427--1:capture_genus_counter=g__Deinococcus--1||g__Hylemonella--1||g__Oceanispirochaeta--1||g__Paenibacillus_C--1||g__Pseudoduganella--1||g__SZUA-368--1||g__Treponema_D--1||g__UBA4427--1:capture_order_counter=o__Burkholderiales--2||o__Deinococcales--1||o__Paenibacillales--1||o__Spirochaetales_E--2||o__Treponematales--1||o__UBA9160--1:capture_phylum_counter=p__Deinococcota--1||p__Firmicutes--1||p__Myxococcota_A--1||p__Proteobacteria--2||p__Spirochaetota--3:capture_species_counter=s__Deinococcus radiopugnans--1||s__Hylemonella sp013334205--1||s__Oceanispirochaeta sp002084805--1||s__Paenibacillus_C pinisoli--1||s__Pseudoduganella albidiflava--1||s__SZUA-368 sp003246505--1||s__Treponema_D sp017617145--1||s__UBA4427 sp002709835--1:evalue_avg=1.1475000000000025e-28:evalue_max=4.59e-28:evalue_min=1.12e-50:evalue_std=2.294999999999998e-28:evalue_sum=4.59000000000001e-28:gapopen_avg=0.25:gapopen_max=1.0:gapopen_min=0.0:gapopen_std=0.5:gapopen_sum=1.0:gtdb_class_counter=:gtdb_domain_counter=:gtdb_family_counter=:gtdb_genus_counter=:gtdb_order_counter=:gtdb_phylum_counter=:gtdb_species_counter=:heptad_counter=MCP-40H--2||MCP-44H--6:lbd_counter=:length_avg=104.25:length_max=107.0:length_min=101.0:length_std=2.753785273643051:length_sum=417.0:mismatch_avg=25.0:mismatch_max=46.0:mismatch_min=13.0:mismatch_std=14.583095236151571:mismatch_sum=100.0:name=N72335:qcovhsp_avg=98.65:qcovhsp_max=100.0:qcovhsp_min=96.4:qcovhsp_std=1.7233687939614057:qcovhsp_sum=394.6:qend_avg=105.5:qend_max=109.0:qend_min=101.0:qend_std=4.123105625617661:qend_sum=422.0:qstart_avg=2.25:qstart_max=4.0:qstart_min=1.0:qstart_std=1.5:qstart_sum=9.0:ref_name_counter=GB_GCA_004297485.1_protein.faa_SCTM01000060.1_3@PF00015_full_PFAM.296.474--2||GB_GCA_016177705.1_protein.faa_JACOUT010000010.1_72@PF00015_full_PFAM.290.472--2:scovhsp_avg=57.65:scovhsp_max=60.1:scovhsp_min=55.5:scovhsp_std=2.0240223977680354:scovhsp_sum=230.6:send_avg=161.5:send_max=165.0:send_min=157.0:send_std=4.123105625617661:send_sum=646.0:sstart_avg=58.75:sstart_max=65.0:sstart_min=53.0:sstart_std=6.13052471924984:sstart_sum=235.0])0.979:0.0893752[&&NHX:Sample_counter=rhizpot2--1||rhiztom1--6||rhiztom2--1||rhiztom3--3:Type_counter=capture--11:besthit_avg=78.15000000000002:besthit_max=87.4:besthit_min=57.0:besthit_std=10.97337687314165:besthit_sum=468.9000000000001:bitscore_avg=141.5:bitscore_max=159.0:bitscore_min=102.0:bitscore_std=20.374003043093914:bitscore_sum=849.0:capture_class_counter=c__Bacilli--2||c__Clostridia--1||c__Deinococci--1||c__Gammaproteobacteria--2||c__Spirochaetia--4||c__UBA9160--1:capture_domain_counter=d__Bacteria--11:capture_family_counter=f__Burkholderiaceae--2||f__DSM-8532--1||f__Deinococcaceae--1||f__Paenibacillaceae--2||f__Spirochaetaceae_B--2||f__Termitinemataceae--1||f__Treponemataceae--1||f__UBA4427--1:capture_genus_counter=g__DTU069--1||g__Deinococcus--1||g__Hylemonella--1||g__Oceanispirochaeta--1||g__Paenibacillus_C--1||g__Pseudoduganella--1||g__SZUA-368--1||g__SZUA-426--1||g__Saccharibacillus--1||g__Treponema_D--1||g__UBA4427--1:capture_order_counter=o__Acetivibrionales--1||o__Burkholderiales--2||o__Deinococcales--1||o__Paenibacillales--2||o__Spirochaetales_E--2||o__Treponematales--2||o__UBA9160--1:capture_phylum_counter=p__Deinococcota--1||p__Firmicutes--2||p__Firmicutes_A--1||p__Myxococcota_A--1||p__Proteobacteria--2||p__Spirochaetota--4:capture_species_counter=s__DTU069 sp012516065--1||s__Deinococcus radiopugnans--1||s__Hylemonella sp013334205--1||s__Oceanispirochaeta sp002084805--1||s__Paenibacillus_C pinisoli--1||s__Pseudoduganella albidiflava--1||s__SZUA-368 sp003246505--1||s__SZUA-426 sp003245635--1||s__Saccharibacillus endophyticus--1||s__Treponema_D sp017617145--1||s__UBA4427 sp002709835--1:evalue_avg=7.650000000000016e-29:evalue_max=4.59e-28:evalue_min=1.12e-50:evalue_std=1.8738596532291305e-28:evalue_sum=4.59000000000001e-28:gapopen_avg=0.16666666666666666:gapopen_max=1.0:gapopen_min=0.0:gapopen_std=0.408248290463863:gapopen_sum=1.0:gtdb_class_counter=:gtdb_domain_counter=:gtdb_family_counter=:gtdb_genus_counter=:gtdb_order_counter=:gtdb_phylum_counter=:gtdb_species_counter=:heptad_counter=MCP-40H--2||MCP-44H--9:lbd_counter=:length_avg=103.66666666666667:length_max=107.0:length_min=101.0:length_std=2.338090388900024:length_sum=622.0:mismatch_avg=22.5:mismatch_max=46.0:mismatch_min=13.0:mismatch_std=11.979148550710939:mismatch_sum=135.0:name=N72336:qcovhsp_avg=98.45:qcovhsp_max=100.0:qcovhsp_min=96.4:qcovhsp_std=1.496328840863531:qcovhsp_sum=590.7:qend_avg=105.0:qend_max=109.0:qend_min=101.0:qend_std=3.286335345030997:qend_sum=630.0:qstart_avg=2.3333333333333335:qstart_max=4.0:qstart_min=1.0:qstart_std=1.2110601416389968:qstart_sum=14.0:ref_name_counter=GB_GCA_003140315.1_protein.faa_PLJS01000239.1_15@PF00015_full_PFAM.300.477--1||GB_GCA_004297485.1_protein.faa_SCTM01000060.1_3@PF00015_full_PFAM.296.474--2||GB_GCA_016177705.1_protein.faa_JACOUT010000010.1_72@PF00015_full_PFAM.290.472--2||RS_GCF_000799605.1_protein.faa_NZ_JUGZ01000007.1_188@PF00015_full_PFAM.293.469--1:scovhsp_avg=57.78333333333333:scovhsp_max=60.1:scovhsp_min=55.5:scovhsp_std=1.6067565673326707:scovhsp_sum=346.7:send_avg=160.0:send_max=165.0:send_min=155.0:send_std=4.147288270665544:send_sum=960.0:sstart_avg=57.666666666666664:sstart_max=65.0:sstart_min=53.0:sstart_std=5.125101625008686:sstart_sum=346.0])0.519:0.0171758[&&NHX:Sample_counter=rhizpot2--1||rhiztom1--6||rhiztom2--3||rhiztom3--3:Type_counter=capture--13:besthit_avg=79.1:besthit_max=87.4:besthit_min=57.0:besthit_std=9.45621488757526:besthit_sum=632.8:bitscore_avg=142.25:bitscore_max=159.0:bitscore_min=102.0:bitscore_std=17.523453671335126:bitscore_sum=1138.0:capture_class_counter=c__Alphaproteobacteria--1||c__Bacilli--2||c__Clostridia--1||c__Deinococci--1||c__Gammaproteobacteria--3||c__Spirochaetia--4||c__UBA9160--1:capture_domain_counter=d__Bacteria--13:capture_family_counter=f__Beijerinckiaceae--1||f__Burkholderiaceae--3||f__DSM-8532--1||f__Deinococcaceae--1||f__Paenibacillaceae--2||f__Spirochaetaceae_B--2||f__Termitinemataceae--1||f__Treponemataceae--1||f__UBA4427--1:capture_genus_counter=g__DTU069--1||g__Deinococcus--1||g__Hylemonella--1||g__Methylobacterium--1||g__Oceanispirochaeta--1||g__Paenibacillus_C--1||g__Paraburkholderia--1||g__Pseudoduganella--1||g__SZUA-368--1||g__SZUA-426--1||g__Saccharibacillus--1||g__Treponema_D--1||g__UBA4427--1:capture_order_counter=o__Acetivibrionales--1||o__Burkholderiales--3||o__Deinococcales--1||o__Paenibacillales--2||o__Rhizobiales--1||o__Spirochaetales_E--2||o__Treponematales--2||o__UBA9160--1:capture_phylum_counter=p__Deinococcota--1||p__Firmicutes--2||p__Firmicutes_A--1||p__Myxococcota_A--1||p__Proteobacteria--4||p__Spirochaetota--4:capture_species_counter=s__DTU069 sp012516065--1||s__Deinococcus radiopugnans--1||s__Hylemonella sp013334205--1||s__Methylobacterium gossipiicola--1||s__Oceanispirochaeta sp002084805--1||s__Paenibacillus_C pinisoli--1||s__Paraburkholderia sp000745015--1||s__Pseudoduganella albidiflava--1||s__SZUA-368 sp003246505--1||s__SZUA-426 sp003245635--1||s__Saccharibacillus endophyticus--1||s__Treponema_D sp017617145--1||s__UBA4427 sp002709835--1:evalue_avg=5.737500000000019e-29:evalue_max=4.59e-28:evalue_min=1.12e-50:evalue_std=1.6228100628231257e-28:evalue_sum=4.590000000000015e-28:gapopen_avg=0.375:gapopen_max=2.0:gapopen_min=0.0:gapopen_std=0.7440238091428449:gapopen_sum=3.0:gtdb_class_counter=:gtdb_domain_counter=:gtdb_family_counter=:gtdb_genus_counter=:gtdb_order_counter=:gtdb_phylum_counter=:gtdb_species_counter=:heptad_counter=MCP-40H--2||MCP-44H--11:lbd_counter=:length_avg=103.25:length_max=110.0:length_min=94.0:length_std=4.77343841331532:length_sum=826.0:mismatch_avg=21.25:mismatch_max=46.0:mismatch_min=13.0:mismatch_std=10.41633332799983:mismatch_sum=170.0:name=N72337:qcovhsp_avg=98.8375:qcovhsp_max=100.0:qcovhsp_min=96.4:qcovhsp_std=1.4539969542117828:qcovhsp_sum=790.7:qend_avg=104.25:qend_max=110.0:qend_min=94.0:qend_std=5.284748946598261:qend_sum=834.0:qstart_avg=2.0:qstart_max=4.0:qstart_min=1.0:qstart_std=1.1952286093343936:qstart_sum=16.0:ref_name_counter=GB_GCA_003140315.1_protein.faa_PLJS01000239.1_15@PF00015_full_PFAM.300.477--1||GB_GCA_004297485.1_protein.faa_SCTM01000060.1_3@PF00015_full_PFAM.296.474--2||GB_GCA_016177705.1_protein.faa_JACOUT010000010.1_72@PF00015_full_PFAM.290.472--2||RS_GCF_000799605.1_protein.faa_NZ_JUGZ01000007.1_188@PF00015_full_PFAM.293.469--3:scovhsp_avg=57.6875:scovhsp_max=61.4:scovhsp_min=53.4:scovhsp_std=2.5390872938349887:scovhsp_sum=461.5:send_avg=159.75:send_max=165.0:send_min=155.0:send_std=3.5355339059327378:send_sum=1278.0:sstart_avg=58.0:sstart_max=66.0:sstart_min=52.0:sstart_std=5.756983337031396:sstart_sum=464.0],GB_GCA_016200955.1_protein.faa_JACQDU010000182.1_8@PF00015_full_PFAM.2.113:0.12527[&&NHX:Type=GTDB:gtdb_class=c__J058:gtdb_domain=d__Bacteria:gtdb_family=f__JACQDU01:gtdb_genus=g__JACQDU01:gtdb_order=o__J058:gtdb_phylum=p__Planctomycetota:gtdb_species=s__JACQDU01 sp016200955:heptad=MCP-44H:species=d__Bacteria_p__Planctomycetota_c__J058_o__J058_f__JACQDU01_g__JACQDU01_s__JACQDU01 sp016200955])0.602:0.0105214[&&NHX:Sample_counter=rhizpot2--1||rhiztom1--6||rhiztom2--3||rhiztom3--3:Type_counter=GTDB--1||capture--13:besthit_avg=79.1:besthit_max=87.4:besthit_min=57.0:besthit_std=9.45621488757526:besthit_sum=632.8:bitscore_avg=142.25:bitscore_max=159.0:bitscore_min=102.0:bitscore_std=17.523453671335126:bitscore_sum=1138.0:capture_class_counter=c__Alphaproteobacteria--1||c__Bacilli--2||c__Clostridia--1||c__Deinococci--1||c__Gammaproteobacteria--3||c__Spirochaetia--4||c__UBA9160--1:capture_domain_counter=d__Bacteria--13:capture_family_counter=f__Beijerinckiaceae--1||f__Burkholderiaceae--3||f__DSM-8532--1||f__Deinococcaceae--1||f__Paenibacillaceae--2||f__Spirochaetaceae_B--2||f__Termitinemataceae--1||f__Treponemataceae--1||f__UBA4427--1:capture_genus_counter=g__DTU069--1||g__Deinococcus--1||g__Hylemonella--1||g__Methylobacterium--1||g__Oceanispirochaeta--1||g__Paenibacillus_C--1||g__Paraburkholderia--1||g__Pseudoduganella--1||g__SZUA-368--1||g__SZUA-426--1||g__Saccharibacillus--1||g__Treponema_D--1||g__UBA4427--1:capture_order_counter=o__Acetivibrionales--1||o__Burkholderiales--3||o__Deinococcales--1||o__Paenibacillales--2||o__Rhizobiales--1||o__Spirochaetales_E--2||o__Treponematales--2||o__UBA9160--1:capture_phylum_counter=p__Deinococcota--1||p__Firmicutes--2||p__Firmicutes_A--1||p__Myxococcota_A--1||p__Proteobacteria--4||p__Spirochaetota--4:capture_species_counter=s__DTU069 sp012516065--1||s__Deinococcus radiopugnans--1||s__Hylemonella sp013334205--1||s__Methylobacterium gossipiicola--1||s__Oceanispirochaeta sp002084805--1||s__Paenibacillus_C pinisoli--1||s__Paraburkholderia sp000745015--1||s__Pseudoduganella albidiflava--1||s__SZUA-368 sp003246505--1||s__SZUA-426 sp003245635--1||s__Saccharibacillus endophyticus--1||s__Treponema_D sp017617145--1||s__UBA4427 sp002709835--1:evalue_avg=5.737500000000019e-29:evalue_max=4.59e-28:evalue_min=1.12e-50:evalue_std=1.6228100628231257e-28:evalue_sum=4.590000000000015e-28:gapopen_avg=0.375:gapopen_max=2.0:gapopen_min=0.0:gapopen_std=0.7440238091428449:gapopen_sum=3.0:gtdb_class_counter=c__J058--1:gtdb_domain_counter=d__Bacteria--1:gtdb_family_counter=f__JACQDU01--1:gtdb_genus_counter=g__JACQDU01--1:gtdb_order_counter=o__J058--1:gtdb_phylum_counter=p__Planctomycetota--1:gtdb_species_counter=s__JACQDU01 sp016200955--1:heptad_counter=MCP-40H--2||MCP-44H--12:lbd_counter=:lca_tree=s__JACQDU01 sp016200955:length_avg=103.25:length_max=110.0:length_min=94.0:length_std=4.77343841331532:length_sum=826.0:mismatch_avg=21.25:mismatch_max=46.0:mismatch_min=13.0:mismatch_std=10.41633332799983:mismatch_sum=170.0:name=N72339:qcovhsp_avg=98.8375:qcovhsp_max=100.0:qcovhsp_min=96.4:qcovhsp_std=1.4539969542117828:qcovhsp_sum=790.7:qend_avg=104.25:qend_max=110.0:qend_min=94.0:qend_std=5.284748946598261:qend_sum=834.0:qstart_avg=2.0:qstart_max=4.0:qstart_min=1.0:qstart_std=1.1952286093343936:qstart_sum=16.0:ref_name_counter=GB_GCA_003140315.1_protein.faa_PLJS01000239.1_15@PF00015_full_PFAM.300.477--1||GB_GCA_004297485.1_protein.faa_SCTM01000060.1_3@PF00015_full_PFAM.296.474--2||GB_GCA_016177705.1_protein.faa_JACOUT010000010.1_72@PF00015_full_PFAM.290.472--2||RS_GCF_000799605.1_protein.faa_NZ_JUGZ01000007.1_188@PF00015_full_PFAM.293.469--3:scovhsp_avg=57.6875:scovhsp_max=61.4:scovhsp_min=53.4:scovhsp_std=2.5390872938349887:scovhsp_sum=461.5:send_avg=159.75:send_max=165.0:send_min=155.0:send_std=3.5355339059327378:send_sum=1278.0:sstart_avg=58.0:sstart_max=66.0:sstart_min=52.0:sstart_std=5.756983337031396:sstart_sum=464.0],798ba2cc-5dba-470d-b69c-18f93b34657a_6@MCPsignal.96.187:0.482451[&&NHX:Sample=rhiztom2:Type=capture:capture_class=c__Bacilli:capture_domain=d__Bacteria:capture_family=f__Paenibacillaceae:capture_genus=g__Paenibacillus_C:capture_order=o__Paenibacillales:capture_phylum=p__Firmicutes:capture_species=s__Paenibacillus_C sp012935325:heptad=MCP-44H])0.176:0.0657136[&&NHX:Sample_counter=rhizpot2--1||rhiztom1--6||rhiztom2--4||rhiztom3--3:Type_counter=GTDB--1||capture--14:besthit_avg=79.1:besthit_max=87.4:besthit_min=57.0:besthit_std=9.45621488757526:besthit_sum=632.8:bitscore_avg=142.25:bitscore_max=159.0:bitscore_min=102.0:bitscore_std=17.523453671335126:bitscore_sum=1138.0:capture_class_counter=c__Alphaproteobacteria--1||c__Bacilli--3||c__Clostridia--1||c__Deinococci--1||c__Gammaproteobacteria--3||c__Spirochaetia--4||c__UBA9160--1:capture_domain_counter=d__Bacteria--14:capture_family_counter=f__Beijerinckiaceae--1||f__Burkholderiaceae--3||f__DSM-8532--1||f__Deinococcaceae--1||f__Paenibacillaceae--3||f__Spirochaetaceae_B--2||f__Termitinemataceae--1||f__Treponemataceae--1||f__UBA4427--1:capture_genus_counter=g__DTU069--1||g__Deinococcus--1||g__Hylemonella--1||g__Methylobacterium--1||g__Oceanispirochaeta--1||g__Paenibacillus_C--2||g__Paraburkholderia--1||g__Pseudoduganella--1||g__SZUA-368--1||g__SZUA-426--1||g__Saccharibacillus--1||g__Treponema_D--1||g__UBA4427--1:capture_order_counter=o__Acetivibrionales--1||o__Burkholderiales--3||o__Deinococcales--1||o__Paenibacillales--3||o__Rhizobiales--1||o__Spirochaetales_E--2||o__Treponematales--2||o__UBA9160--1:capture_phylum_counter=p__Deinococcota--1||p__Firmicutes--3||p__Firmicutes_A--1||p__Myxococcota_A--1||p__Proteobacteria--4||p__Spirochaetota--4:capture_species_counter=s__DTU069 sp012516065--1||s__Deinococcus radiopugnans--1||s__Hylemonella sp013334205--1||s__Methylobacterium gossipiicola--1||s__Oceanispirochaeta sp002084805--1||s__Paenibacillus_C pinisoli--1||s__Paenibacillus_C sp012935325--1||s__Paraburkholderia sp000745015--1||s__Pseudoduganella albidiflava--1||s__SZUA-368 sp003246505--1||s__SZUA-426 sp003245635--1||s__Saccharibacillus endophyticus--1||s__Treponema_D sp017617145--1||s__UBA4427 sp002709835--1:evalue_avg=5.737500000000019e-29:evalue_max=4.59e-28:evalue_min=1.12e-50:evalue_std=1.6228100628231257e-28:evalue_sum=4.590000000000015e-28:gapopen_avg=0.375:gapopen_max=2.0:gapopen_min=0.0:gapopen_std=0.7440238091428449:gapopen_sum=3.0:gtdb_class_counter=c__J058--1:gtdb_domain_counter=d__Bacteria--1:gtdb_family_counter=f__JACQDU01--1:gtdb_genus_counter=g__JACQDU01--1:gtdb_order_counter=o__J058--1:gtdb_phylum_counter=p__Planctomycetota--1:gtdb_species_counter=s__JACQDU01 sp016200955--1:heptad_counter=MCP-40H--2||MCP-44H--13:lbd_counter=:lca_tree=s__JACQDU01 sp016200955:length_avg=103.25:length_max=110.0:length_min=94.0:length_std=4.77343841331532:length_sum=826.0:mismatch_avg=21.25:mismatch_max=46.0:mismatch_min=13.0:mismatch_std=10.41633332799983:mismatch_sum=170.0:name=N72341:qcovhsp_avg=98.8375:qcovhsp_max=100.0:qcovhsp_min=96.4:qcovhsp_std=1.4539969542117828:qcovhsp_sum=790.7:qend_avg=104.25:qend_max=110.0:qend_min=94.0:qend_std=5.284748946598261:qend_sum=834.0:qstart_avg=2.0:qstart_max=4.0:qstart_min=1.0:qstart_std=1.1952286093343936:qstart_sum=16.0:ref_name_counter=GB_GCA_003140315.1_protein.faa_PLJS01000239.1_15@PF00015_full_PFAM.300.477--1||GB_GCA_004297485.1_protein.faa_SCTM01000060.1_3@PF00015_full_PFAM.296.474--2||GB_GCA_016177705.1_protein.faa_JACOUT010000010.1_72@PF00015_full_PFAM.290.472--2||RS_GCF_000799605.1_protein.faa_NZ_JUGZ01000007.1_188@PF00015_full_PFAM.293.469--3:scovhsp_avg=57.6875:scovhsp_max=61.4:scovhsp_min=53.4:scovhsp_std=2.5390872938349887:scovhsp_sum=461.5:send_avg=159.75:send_max=165.0:send_min=155.0:send_std=3.5355339059327378:send_sum=1278.0:sstart_avg=58.0:sstart_max=66.0:sstart_min=52.0:sstart_std=5.756983337031396:sstart_sum=464.0])0.49:0.0367514[&&NHX:Sample_counter=rhizpot1--1||rhizpot2--1||rhiztom1--10||rhiztom2--4||rhiztom3--7:Type_counter=GTDB--2||capture--23:besthit_avg=78.12941176470588:besthit_max=91.0:besthit_min=57.0:besthit_std=10.028257868760303:besthit_sum=1328.2:bitscore_avg=141.88235294117646:bitscore_max=181.0:bitscore_min=102.0:bitscore_std=21.12428209709497:bitscore_sum=2412.0:capture_class_counter=c__Alphaproteobacteria--2||c__Bacilli--5||c__Clostridia--1||c__Deinococci--1||c__Eremiobacteria--1||c__Gammaproteobacteria--4||c__Negativicutes--1||c__Planctomycetia--1||c__Sericytochromatia--1||c__Spirochaetia--5||c__UBA9160--1:capture_domain_counter=d__Bacteria--23:capture_family_counter=f__Baltobacteraceae--1||f__Beijerinckiaceae--1||f__Burkholderiaceae--4||f__DSM-8532--1||f__Deinococcaceae--1||f__Isosphaeraceae--1||f__JACMPN01--1||f__Paenibacillaceae--5||f__Selenomonadaceae--1||f__Spirochaetaceae_B--2||f__Stellaceae--1||f__Termitinemataceae--1||f__Treponemataceae--2||f__UBA4427--1:capture_genus_counter=g__CAIXXC01--1||g__Centipeda--1||g__Cohnella--1||g__DTU069--1||g__Deinococcus--1||g__Elarobacter--1||g__Hylemonella--1||g__JACMPN01--1||g__JAFAHT01--1||g__Massilia--1||g__Methylobacterium--1||g__Oceanispirochaeta--1||g__Paenibacillus_C--2||g__Paenibacillus_O--1||g__Paraburkholderia--1||g__Pseudoduganella--1||g__SZUA-368--1||g__SZUA-426--1||g__Saccharibacillus--1||g__Treponema_D--2||g__UBA4427--1:capture_order_counter=o__ATCC43930--1||o__Acetivibrionales--1||o__Baltobacterales--1||o__Burkholderiales--4||o__Deinococcales--1||o__Isosphaerales--1||o__JACMPN01--1||o__Paenibacillales--5||o__Rhizobiales--1||o__Selenomonadales--1||o__Spirochaetales_E--2||o__Treponematales--3||o__UBA9160--1:capture_phylum_counter=p__Cyanobacteria--1||p__Deinococcota--1||p__Eremiobacterota--1||p__Firmicutes--5||p__Firmicutes_A--1||p__Firmicutes_C--1||p__Myxococcota_A--1||p__Planctomycetota--1||p__Proteobacteria--6||p__Spirochaetota--5:capture_species_counter=s__CAIXXC01 sp903897565--1||s__Centipeda flueggei--1||s__Cohnella xylanilytica--1||s__DTU069 sp012516065--1||s__Deinococcus radiopugnans--1||s__Elarobacter sp019233415--1||s__Hylemonella sp013334205--1||s__JACMPN01 sp014377495--1||s__JAFAHT01 sp019237095--1||s__Massilia violaceinigra--1||s__Methylobacterium gossipiicola--1||s__Oceanispirochaeta sp002084805--1||s__Paenibacillus_C pinisoli--1||s__Paenibacillus_C sp012935325--1||s__Paenibacillus_O pasadenensis--1||s__Paraburkholderia sp000745015--1||s__Pseudoduganella albidiflava--1||s__SZUA-368 sp003246505--1||s__SZUA-426 sp003245635--1||s__Saccharibacillus endophyticus--1||s__Treponema_D sp017617145--1||s__Treponema_D sp902796985--1||s__UBA4427 sp002709835--1:evalue_avg=4.129421470654362e-29:evalue_max=4.59e-28:evalue_min=4.21e-59:evalue_std=1.2266351157302503e-28:evalue_sum=7.0200165001124155e-28:gapopen_avg=0.23529411764705882:gapopen_max=2.0:gapopen_min=0.0:gapopen_std=0.562295714538387:gapopen_sum=4.0:gtdb_class_counter=c__J058--1||c__Polyangia--1:gtdb_domain_counter=d__Bacteria--2:gtdb_family_counter=f__JACQDU01--1||f__Polyangiaceae--1:gtdb_genus_counter=g__Byssovorax--1||g__JACQDU01--1:gtdb_order_counter=o__J058--1||o__Polyangiales--1:gtdb_phylum_counter=p__Myxococcota--1||p__Planctomycetota--1:gtdb_species_counter=s__Byssovorax cruenta--1||s__JACQDU01 sp016200955--1:heptad_counter=MCP-40H--5||MCP-44H--20:lbd_counter=:lca_tree=d__Bacteria:length_avg=103.29411764705883:length_max=115.0:length_min=92.0:length_std=5.934693609218096:length_sum=1756.0:mismatch_avg=22.41176470588235:mismatch_max=46.0:mismatch_min=9.0:mismatch_std=10.949080004328057:mismatch_sum=381.0:name=N72342:qcovhsp_avg=99.17058823529412:qcovhsp_max=100.0:qcovhsp_min=96.4:qcovhsp_std=1.1229229191502594:qcovhsp_sum=1685.9:qend_avg=104.0:qend_max=115.0:qend_min=93.0:qend_std=6.082762530298219:qend_sum=1768.0:qstart_avg=1.7647058823529411:qstart_max=4.0:qstart_min=1.0:qstart_std=0.9701425001453319:qstart_sum=30.0:ref_name_counter=GB_GCA_001771935.1_protein.faa_MERD01000051.1_17@PF00015_full_PFAM.295.472--2||GB_GCA_003139995.1_protein.faa_PLIC01000156.1_12@PF00015_full_PFAM.294.472--1||GB_GCA_003140315.1_protein.faa_PLJS01000239.1_15@PF00015_full_PFAM.300.477--1||GB_GCA_004297485.1_protein.faa_SCTM01000060.1_3@PF00015_full_PFAM.296.474--2||GB_GCA_016177705.1_protein.faa_JACOUT010000010.1_72@PF00015_full_PFAM.290.472--2||GB_GCA_017308215.1_protein.faa_JAFKFQ010000240.1_7@PF00015_full_PFAM.298.471--1||GB_GCA_018239845.1_protein.faa_JAFEGO010000068.1_29@PF00015_full_PFAM.296.470--1||RS_GCF_000799605.1_protein.faa_NZ_JUGZ01000007.1_188@PF00015_full_PFAM.293.469--6||RS_GCF_901538265.1_protein.faa_NZ_LR593886.1_1860@PF00015_full_PFAM.294.471--1:scovhsp_avg=58.247058823529414:scovhsp_max=66.5:scovhsp_min=51.7:scovhsp_std=3.5501967633954497:scovhsp_sum=990.2:send_avg=158.94117647058823:send_max=165.0:send_min=150.0:send_std=3.3813937258786892:send_sum=2702.0:sstart_avg=56.88235294117647:sstart_max=66.0:sstart_min=43.0:sstart_std=6.009184147423596:sstart_sum=967.0])0.991:0.324886[&&NHX:Sample_counter=rhizpot1--1||rhizpot2--1||rhiztom1--10||rhiztom2--5||rhiztom3--7:Type_counter=GTDB--2||capture--24:besthit_avg=77.85555555555555:besthit_max=91.0:besthit_min=57.0:besthit_std=9.79797231257103:besthit_sum=1401.3999999999999:bitscore_avg=141.05555555555554:bitscore_max=181.0:bitscore_min=102.0:bitscore_std=20.791605269271603:bitscore_sum=2539.0:capture_class_counter=c__Alphaproteobacteria--2||c__Bacilli--5||c__Clostridia--1||c__Deinococci--1||c__Eremiobacteria--1||c__Gammaproteobacteria--4||c__Negativicutes--1||c__Planctomycetia--1||c__Sericytochromatia--1||c__Spirochaetia--6||c__UBA9160--1:capture_domain_counter=d__Bacteria--24:capture_family_counter=f__Baltobacteraceae--1||f__Beijerinckiaceae--1||f__Burkholderiaceae--4||f__DSM-8532--1||f__Deinococcaceae--1||f__Isosphaeraceae--1||f__JACMPN01--1||f__Paenibacillaceae--5||f__Selenomonadaceae--1||f__Spirochaetaceae_B--2||f__Stellaceae--1||f__Termitinemataceae--1||f__Treponemataceae--2||f__UBA12059--1||f__UBA4427--1:capture_genus_counter=g__CAIXXC01--1||g__Centipeda--1||g__Cohnella--1||g__DTU069--1||g__Deinococcus--1||g__Elarobacter--1||g__Hylemonella--1||g__JAAYUR01--1||g__JACMPN01--1||g__JAFAHT01--1||g__Massilia--1||g__Methylobacterium--1||g__Oceanispirochaeta--1||g__Paenibacillus_C--2||g__Paenibacillus_O--1||g__Paraburkholderia--1||g__Pseudoduganella--1||g__SZUA-368--1||g__SZUA-426--1||g__Saccharibacillus--1||g__Treponema_D--2||g__UBA4427--1:capture_order_counter=o__ATCC43930--1||o__Acetivibrionales--1||o__Baltobacterales--1||o__Burkholderiales--4||o__Deinococcales--1||o__Isosphaerales--1||o__JACMPN01--1||o__Paenibacillales--5||o__Rhizobiales--1||o__Selenomonadales--1||o__Spirochaetales_E--2||o__Treponematales--4||o__UBA9160--1:capture_phylum_counter=p__Cyanobacteria--1||p__Deinococcota--1||p__Eremiobacterota--1||p__Firmicutes--5||p__Firmicutes_A--1||p__Firmicutes_C--1||p__Myxococcota_A--1||p__Planctomycetota--1||p__Proteobacteria--6||p__Spirochaetota--6:capture_species_counter=s__CAIXXC01 sp903897565--1||s__Centipeda flueggei--1||s__Cohnella xylanilytica--1||s__DTU069 sp012516065--1||s__Deinococcus radiopugnans--1||s__Elarobacter sp019233415--1||s__Hylemonella sp013334205--1||s__JAAYUR01 sp012517645--1||s__JACMPN01 sp014377495--1||s__JAFAHT01 sp019237095--1||s__Massilia violaceinigra--1||s__Methylobacterium gossipiicola--1||s__Oceanispirochaeta sp002084805--1||s__Paenibacillus_C pinisoli--1||s__Paenibacillus_C sp012935325--1||s__Paenibacillus_O pasadenensis--1||s__Paraburkholderia sp000745015--1||s__Pseudoduganella albidiflava--1||s__SZUA-368 sp003246505--1||s__SZUA-426 sp003245635--1||s__Saccharibacillus endophyticus--1||s__Treponema_D sp017617145--1||s__Treponema_D sp902796985--1||s__UBA4427 sp002709835--1:evalue_avg=3.900009166903009e-29:evalue_max=4.59e-28:evalue_min=4.21e-59:evalue_std=1.193984607495751e-28:evalue_sum=7.020016500425416e-28:gapopen_avg=0.2222222222222222:gapopen_max=2.0:gapopen_min=0.0:gapopen_std=0.5483188805533162:gapopen_sum=4.0:gtdb_class_counter=c__J058--1||c__Polyangia--1:gtdb_domain_counter=d__Bacteria--2:gtdb_family_counter=f__JACQDU01--1||f__Polyangiaceae--1:gtdb_genus_counter=g__Byssovorax--1||g__JACQDU01--1:gtdb_order_counter=o__J058--1||o__Polyangiales--1:gtdb_phylum_counter=p__Myxococcota--1||p__Planctomycetota--1:gtdb_species_counter=s__Byssovorax cruenta--1||s__JACQDU01 sp016200955--1:heptad_counter=MCP-40H--5||MCP-44H--21:lbd_counter=:lca_tree=d__Bacteria:length_avg=102.94444444444444:length_max=115.0:length_min=92.0:length_std=5.9455591160642225:length_sum=1853.0:mismatch_avg=22.61111111111111:mismatch_max=46.0:mismatch_min=9.0:mismatch_std=10.655784890564698:mismatch_sum=407.0:name=N72343:qcovhsp_avg=99.10555555555555:qcovhsp_max=100.0:qcovhsp_min=96.4:qcovhsp_std=1.1237920166703559:qcovhsp_sum=1783.8999999999999:qend_avg=103.72222222222223:qend_max=115.0:qend_min=93.0:qend_std=6.0176754898094655:qend_sum=1867.0:qstart_avg=1.8333333333333333:qstart_max=4.0:qstart_min=1.0:qstart_std=0.985184366143778:qstart_sum=33.0:ref_name_counter=GB_GCA_001771935.1_protein.faa_MERD01000051.1_17@PF00015_full_PFAM.295.472--2||GB_GCA_003139995.1_protein.faa_PLIC01000156.1_12@PF00015_full_PFAM.294.472--1||GB_GCA_003140315.1_protein.faa_PLJS01000239.1_15@PF00015_full_PFAM.300.477--1||GB_GCA_004297485.1_protein.faa_SCTM01000060.1_3@PF00015_full_PFAM.296.474--2||GB_GCA_016177705.1_protein.faa_JACOUT010000010.1_72@PF00015_full_PFAM.290.472--2||GB_GCA_017308215.1_protein.faa_JAFKFQ010000240.1_7@PF00015_full_PFAM.298.471--1||GB_GCA_018239845.1_protein.faa_JAFEGO010000068.1_29@PF00015_full_PFAM.296.470--1||RS_GCF_000799605.1_protein.faa_NZ_JUGZ01000007.1_188@PF00015_full_PFAM.293.469--7||RS_GCF_901538265.1_protein.faa_NZ_LR593886.1_1860@PF00015_full_PFAM.294.471--1:scovhsp_avg=58.07222222222223:scovhsp_max=66.5:scovhsp_min=51.7:scovhsp_std=3.5231679520426855:scovhsp_sum=1045.3000000000002:send_avg=158.88888888888889:send_max=165.0:send_min=150.0:send_std=3.2879260205089573:send_sum=2860.0:sstart_avg=57.166666666666664:sstart_max=66.0:sstart_min=43.0:sstart_std=5.9532492363908505:sstart_sum=1029.0],8a35688b-4d1e-40b3-ba4c-b3589ad5cc6a_1@MCPsignal.35.127:0.782408[&&NHX:Sample=rhiztom3:Type=capture:capture_class=c__Bacteroidia:capture_domain=d__Bacteria:capture_family=f__Cyclobacteriaceae:capture_genus=g__Marinoscillum:capture_order=o__Cytophagales:capture_phylum=p__Bacteroidota:capture_species=s__Marinoscillum sp902506655:heptad=MCP-44H])0.77:0.140785[&&NHX:Sample_counter=rhizpot1--1||rhizpot2--1||rhiztom1--10||rhiztom2--5||rhiztom3--8:Type_counter=GTDB--2||capture--25:besthit_avg=77.85555555555555:besthit_max=91.0:besthit_min=57.0:besthit_std=9.79797231257103:besthit_sum=1401.3999999999999:bitscore_avg=141.05555555555554:bitscore_max=181.0:bitscore_min=102.0:bitscore_std=20.791605269271603:bitscore_sum=2539.0:capture_class_counter=c__Alphaproteobacteria--2||c__Bacilli--5||c__Bacteroidia--1||c__Clostridia--1||c__Deinococci--1||c__Eremiobacteria--1||c__Gammaproteobacteria--4||c__Negativicutes--1||c__Planctomycetia--1||c__Sericytochromatia--1||c__Spirochaetia--6||c__UBA9160--1:capture_domain_counter=d__Bacteria--25:capture_family_counter=f__Baltobacteraceae--1||f__Beijerinckiaceae--1||f__Burkholderiaceae--4||f__Cyclobacteriaceae--1||f__DSM-8532--1||f__Deinococcaceae--1||f__Isosphaeraceae--1||f__JACMPN01--1||f__Paenibacillaceae--5||f__Selenomonadaceae--1||f__Spirochaetaceae_B--2||f__Stellaceae--1||f__Termitinemataceae--1||f__Treponemataceae--2||f__UBA12059--1||f__UBA4427--1:capture_genus_counter=g__CAIXXC01--1||g__Centipeda--1||g__Cohnella--1||g__DTU069--1||g__Deinococcus--1||g__Elarobacter--1||g__Hylemonella--1||g__JAAYUR01--1||g__JACMPN01--1||g__JAFAHT01--1||g__Marinoscillum--1||g__Massilia--1||g__Methylobacterium--1||g__Oceanispirochaeta--1||g__Paenibacillus_C--2||g__Paenibacillus_O--1||g__Paraburkholderia--1||g__Pseudoduganella--1||g__SZUA-368--1||g__SZUA-426--1||g__Saccharibacillus--1||g__Treponema_D--2||g__UBA4427--1:capture_order_counter=o__ATCC43930--1||o__Acetivibrionales--1||o__Baltobacterales--1||o__Burkholderiales--4||o__Cytophagales--1||o__Deinococcales--1||o__Isosphaerales--1||o__JACMPN01--1||o__Paenibacillales--5||o__Rhizobiales--1||o__Selenomonadales--1||o__Spirochaetales_E--2||o__Treponematales--4||o__UBA9160--1:capture_phylum_counter=p__Bacteroidota--1||p__Cyanobacteria--1||p__Deinococcota--1||p__Eremiobacterota--1||p__Firmicutes--5||p__Firmicutes_A--1||p__Firmicutes_C--1||p__Myxococcota_A--1||p__Planctomycetota--1||p__Proteobacteria--6||p__Spirochaetota--6:capture_species_counter=s__CAIXXC01 sp903897565--1||s__Centipeda flueggei--1||s__Cohnella xylanilytica--1||s__DTU069 sp012516065--1||s__Deinococcus radiopugnans--1||s__Elarobacter sp019233415--1||s__Hylemonella sp013334205--1||s__JAAYUR01 sp012517645--1||s__JACMPN01 sp014377495--1||s__JAFAHT01 sp019237095--1||s__Marinoscillum sp902506655--1||s__Massilia violaceinigra--1||s__Methylobacterium gossipiicola--1||s__Oceanispirochaeta sp002084805--1||s__Paenibacillus_C pinisoli--1||s__Paenibacillus_C sp012935325--1||s__Paenibacillus_O pasadenensis--1||s__Paraburkholderia sp000745015--1||s__Pseudoduganella albidiflava--1||s__SZUA-368 sp003246505--1||s__SZUA-426 sp003245635--1||s__Saccharibacillus endophyticus--1||s__Treponema_D sp017617145--1||s__Treponema_D sp902796985--1||s__UBA4427 sp002709835--1:evalue_avg=3.900009166903009e-29:evalue_max=4.59e-28:evalue_min=4.21e-59:evalue_std=1.193984607495751e-28:evalue_sum=7.020016500425416e-28:gapopen_avg=0.2222222222222222:gapopen_max=2.0:gapopen_min=0.0:gapopen_std=0.5483188805533162:gapopen_sum=4.0:gtdb_class_counter=c__J058--1||c__Polyangia--1:gtdb_domain_counter=d__Bacteria--2:gtdb_family_counter=f__JACQDU01--1||f__Polyangiaceae--1:gtdb_genus_counter=g__Byssovorax--1||g__JACQDU01--1:gtdb_order_counter=o__J058--1||o__Polyangiales--1:gtdb_phylum_counter=p__Myxococcota--1||p__Planctomycetota--1:gtdb_species_counter=s__Byssovorax cruenta--1||s__JACQDU01 sp016200955--1:heptad_counter=MCP-40H--5||MCP-44H--22:lbd_counter=:lca_tree=d__Bacteria:length_avg=102.94444444444444:length_max=115.0:length_min=92.0:length_std=5.9455591160642225:length_sum=1853.0:mismatch_avg=22.61111111111111:mismatch_max=46.0:mismatch_min=9.0:mismatch_std=10.655784890564698:mismatch_sum=407.0:name=N72345:qcovhsp_avg=99.10555555555555:qcovhsp_max=100.0:qcovhsp_min=96.4:qcovhsp_std=1.1237920166703559:qcovhsp_sum=1783.8999999999999:qend_avg=103.72222222222223:qend_max=115.0:qend_min=93.0:qend_std=6.0176754898094655:qend_sum=1867.0:qstart_avg=1.8333333333333333:qstart_max=4.0:qstart_min=1.0:qstart_std=0.985184366143778:qstart_sum=33.0:ref_name_counter=GB_GCA_001771935.1_protein.faa_MERD01000051.1_17@PF00015_full_PFAM.295.472--2||GB_GCA_003139995.1_protein.faa_PLIC01000156.1_12@PF00015_full_PFAM.294.472--1||GB_GCA_003140315.1_protein.faa_PLJS01000239.1_15@PF00015_full_PFAM.300.477--1||GB_GCA_004297485.1_protein.faa_SCTM01000060.1_3@PF00015_full_PFAM.296.474--2||GB_GCA_016177705.1_protein.faa_JACOUT010000010.1_72@PF00015_full_PFAM.290.472--2||GB_GCA_017308215.1_protein.faa_JAFKFQ010000240.1_7@PF00015_full_PFAM.298.471--1||GB_GCA_018239845.1_protein.faa_JAFEGO010000068.1_29@PF00015_full_PFAM.296.470--1||RS_GCF_000799605.1_protein.faa_NZ_JUGZ01000007.1_188@PF00015_full_PFAM.293.469--7||RS_GCF_901538265.1_protein.faa_NZ_LR593886.1_1860@PF00015_full_PFAM.294.471--1:scovhsp_avg=58.07222222222223:scovhsp_max=66.5:scovhsp_min=51.7:scovhsp_std=3.5231679520426855:scovhsp_sum=1045.3000000000002:send_avg=158.88888888888889:send_max=165.0:send_min=150.0:send_std=3.2879260205089573:send_sum=2860.0:sstart_avg=57.166666666666664:sstart_max=66.0:sstart_min=43.0:sstart_std=5.9532492363908505:sstart_sum=1029.0])0.894:0.14131[&&NHX:Sample_counter=rhizpot1--1||rhizpot2--1||rhiztom1--10||rhiztom2--5||rhiztom3--8:Type_counter=GTDB--3||capture--25:besthit_avg=77.85555555555555:besthit_max=91.0:besthit_min=57.0:besthit_std=9.79797231257103:besthit_sum=1401.3999999999999:bitscore_avg=141.05555555555554:bitscore_max=181.0:bitscore_min=102.0:bitscore_std=20.791605269271603:bitscore_sum=2539.0:capture_class_counter=c__Alphaproteobacteria--2||c__Bacilli--5||c__Bacteroidia--1||c__Clostridia--1||c__Deinococci--1||c__Eremiobacteria--1||c__Gammaproteobacteria--4||c__Negativicutes--1||c__Planctomycetia--1||c__Sericytochromatia--1||c__Spirochaetia--6||c__UBA9160--1:capture_domain_counter=d__Bacteria--25:capture_family_counter=f__Baltobacteraceae--1||f__Beijerinckiaceae--1||f__Burkholderiaceae--4||f__Cyclobacteriaceae--1||f__DSM-8532--1||f__Deinococcaceae--1||f__Isosphaeraceae--1||f__JACMPN01--1||f__Paenibacillaceae--5||f__Selenomonadaceae--1||f__Spirochaetaceae_B--2||f__Stellaceae--1||f__Termitinemataceae--1||f__Treponemataceae--2||f__UBA12059--1||f__UBA4427--1:capture_genus_counter=g__CAIXXC01--1||g__Centipeda--1||g__Cohnella--1||g__DTU069--1||g__Deinococcus--1||g__Elarobacter--1||g__Hylemonella--1||g__JAAYUR01--1||g__JACMPN01--1||g__JAFAHT01--1||g__Marinoscillum--1||g__Massilia--1||g__Methylobacterium--1||g__Oceanispirochaeta--1||g__Paenibacillus_C--2||g__Paenibacillus_O--1||g__Paraburkholderia--1||g__Pseudoduganella--1||g__SZUA-368--1||g__SZUA-426--1||g__Saccharibacillus--1||g__Treponema_D--2||g__UBA4427--1:capture_order_counter=o__ATCC43930--1||o__Acetivibrionales--1||o__Baltobacterales--1||o__Burkholderiales--4||o__Cytophagales--1||o__Deinococcales--1||o__Isosphaerales--1||o__JACMPN01--1||o__Paenibacillales--5||o__Rhizobiales--1||o__Selenomonadales--1||o__Spirochaetales_E--2||o__Treponematales--4||o__UBA9160--1:capture_phylum_counter=p__Bacteroidota--1||p__Cyanobacteria--1||p__Deinococcota--1||p__Eremiobacterota--1||p__Firmicutes--5||p__Firmicutes_A--1||p__Firmicutes_C--1||p__Myxococcota_A--1||p__Planctomycetota--1||p__Proteobacteria--6||p__Spirochaetota--6:capture_species_counter=s__CAIXXC01 sp903897565--1||s__Centipeda flueggei--1||s__Cohnella xylanilytica--1||s__DTU069 sp012516065--1||s__Deinococcus radiopugnans--1||s__Elarobacter sp019233415--1||s__Hylemonella sp013334205--1||s__JAAYUR01 sp012517645--1||s__JACMPN01 sp014377495--1||s__JAFAHT01 sp019237095--1||s__Marinoscillum sp902506655--1||s__Massilia violaceinigra--1||s__Methylobacterium gossipiicola--1||s__Oceanispirochaeta sp002084805--1||s__Paenibacillus_C pinisoli--1||s__Paenibacillus_C sp012935325--1||s__Paenibacillus_O pasadenensis--1||s__Paraburkholderia sp000745015--1||s__Pseudoduganella albidiflava--1||s__SZUA-368 sp003246505--1||s__SZUA-426 sp003245635--1||s__Saccharibacillus endophyticus--1||s__Treponema_D sp017617145--1||s__Treponema_D sp902796985--1||s__UBA4427 sp002709835--1:evalue_avg=3.900009166903009e-29:evalue_max=4.59e-28:evalue_min=4.21e-59:evalue_std=1.193984607495751e-28:evalue_sum=7.020016500425416e-28:gapopen_avg=0.2222222222222222:gapopen_max=2.0:gapopen_min=0.0:gapopen_std=0.5483188805533162:gapopen_sum=4.0:gtdb_class_counter=c__J058--2||c__Polyangia--1:gtdb_domain_counter=d__Bacteria--3:gtdb_family_counter=f__JACQDU01--2||f__Polyangiaceae--1:gtdb_genus_counter=g__Byssovorax--1||g__JACQDU01--2:gtdb_order_counter=o__J058--2||o__Polyangiales--1:gtdb_phylum_counter=p__Myxococcota--1||p__Planctomycetota--2:gtdb_species_counter=s__Byssovorax cruenta--1||s__JACQDU01 sp016200955--2:heptad_counter=MCP-40H--6||MCP-44H--22:lbd_counter=:lca_tree=d__Bacteria:length_avg=102.94444444444444:length_max=115.0:length_min=92.0:length_std=5.9455591160642225:length_sum=1853.0:mismatch_avg=22.61111111111111:mismatch_max=46.0:mismatch_min=9.0:mismatch_std=10.655784890564698:mismatch_sum=407.0:name=N72346:qcovhsp_avg=99.10555555555555:qcovhsp_max=100.0:qcovhsp_min=96.4:qcovhsp_std=1.1237920166703559:qcovhsp_sum=1783.8999999999999:qend_avg=103.72222222222223:qend_max=115.0:qend_min=93.0:qend_std=6.0176754898094655:qend_sum=1867.0:qstart_avg=1.8333333333333333:qstart_max=4.0:qstart_min=1.0:qstart_std=0.985184366143778:qstart_sum=33.0:ref_name_counter=GB_GCA_001771935.1_protein.faa_MERD01000051.1_17@PF00015_full_PFAM.295.472--2||GB_GCA_003139995.1_protein.faa_PLIC01000156.1_12@PF00015_full_PFAM.294.472--1||GB_GCA_003140315.1_protein.faa_PLJS01000239.1_15@PF00015_full_PFAM.300.477--1||GB_GCA_004297485.1_protein.faa_SCTM01000060.1_3@PF00015_full_PFAM.296.474--2||GB_GCA_016177705.1_protein.faa_JACOUT010000010.1_72@PF00015_full_PFAM.290.472--2||GB_GCA_017308215.1_protein.faa_JAFKFQ010000240.1_7@PF00015_full_PFAM.298.471--1||GB_GCA_018239845.1_protein.faa_JAFEGO010000068.1_29@PF00015_full_PFAM.296.470--1||RS_GCF_000799605.1_protein.faa_NZ_JUGZ01000007.1_188@PF00015_full_PFAM.293.469--7||RS_GCF_901538265.1_protein.faa_NZ_LR593886.1_1860@PF00015_full_PFAM.294.471--1:scovhsp_avg=58.07222222222223:scovhsp_max=66.5:scovhsp_min=51.7:scovhsp_std=3.5231679520426855:scovhsp_sum=1045.3000000000002:send_avg=158.88888888888889:send_max=165.0:send_min=150.0:send_std=3.2879260205089573:send_sum=2860.0:sstart_avg=57.166666666666664:sstart_max=66.0:sstart_min=43.0:sstart_std=5.9532492363908505:sstart_sum=1029.0],((1432fda0-40af-4a60-b132-2e614a80bffe_3@MCPsignal.128.218:0.693105[&&NHX:Sample=rhiztom2:Type=capture:besthit=80.9:bitscore=135.0:capture_class=c__Alphaproteobacteria:capture_domain=d__Bacteria:capture_family=f__Stappiaceae:capture_genus=g__Roseibium:capture_order=o__Rhizobiales:capture_phylum=p__Proteobacteria:capture_species=s__Roseibium sp001624695:evalue=1.09e-41:gapopen=0.0:heptad=MCP-44H:length=89.0:mismatch=17.0:qcovhsp=98.9:qend=90.0:qstart=2.0:ref_name=GB_GCA_013911965.1_protein.faa_JACESE010000001.1_201@PF00015_full_PFAM.362.529:scovhsp=53.3:send=148.0:sstart=60.0],56c53b88-6b5a-44a3-9ceb-1f9956ec727e_1@MCPsignal.46.125:1.01921[&&NHX:Sample=rhizpot1:Type=capture:capture_class=c__Gemmatimonadetes:capture_domain=d__Bacteria:capture_family=f__Gemmatimonadaceae:capture_genus=g__Gemmatimonas:capture_order=o__Gemmatimonadales:capture_phylum=p__Gemmatimonadota:capture_species=s__Gemmatimonas aurantiaca:heptad=MCP-44H])0.691:0.0853746[&&NHX:Sample_counter=rhizpot1--1||rhiztom2--1:Type_counter=capture--2:besthit_avg=80.9:besthit_max=80.9:besthit_min=80.9:besthit_std=0:besthit_sum=80.9:bitscore_avg=135.0:bitscore_max=135.0:bitscore_min=135.0:bitscore_std=0:bitscore_sum=135.0:capture_class_counter=c__Alphaproteobacteria--1||c__Gemmatimonadetes--1:capture_domain_counter=d__Bacteria--2:capture_family_counter=f__Gemmatimonadaceae--1||f__Stappiaceae--1:capture_genus_counter=g__Gemmatimonas--1||g__Roseibium--1:capture_order_counter=o__Gemmatimonadales--1||o__Rhizobiales--1:capture_phylum_counter=p__Gemmatimonadota--1||p__Proteobacteria--1:capture_species_counter=s__Gemmatimonas aurantiaca--1||s__Roseibium sp001624695--1:evalue_avg=1.09e-41:evalue_max=1.09e-41:evalue_min=1.09e-41:evalue_std=0:evalue_sum=1.09e-41:gapopen_avg=0.0:gapopen_max=0.0:gapopen_min=0.0:gapopen_std=0:gapopen_sum=0.0:gtdb_class_counter=:gtdb_domain_counter=:gtdb_family_counter=:gtdb_genus_counter=:gtdb_order_counter=:gtdb_phylum_counter=:gtdb_species_counter=:heptad_counter=MCP-44H--2:lbd_counter=:length_avg=89.0:length_max=89.0:length_min=89.0:length_std=0:length_sum=89.0:mismatch_avg=17.0:mismatch_max=17.0:mismatch_min=17.0:mismatch_std=0:mismatch_sum=17.0:name=N72349:qcovhsp_avg=98.9:qcovhsp_max=98.9:qcovhsp_min=98.9:qcovhsp_std=0:qcovhsp_sum=98.9:qend_avg=90.0:qend_max=90.0:qend_min=90.0:qend_std=0:qend_sum=90.0:qstart_avg=2.0:qstart_max=2.0:qstart_min=2.0:qstart_std=0:qstart_sum=2.0:ref_name_counter=GB_GCA_013911965.1_protein.faa_JACESE010000001.1_201@PF00015_full_PFAM.362.529--1:scovhsp_avg=53.3:scovhsp_max=53.3:scovhsp_min=53.3:scovhsp_std=0:scovhsp_sum=53.3:send_avg=148.0:send_max=148.0:send_min=148.0:send_std=0:send_sum=148.0:sstart_avg=60.0:sstart_max=60.0:sstart_min=60.0:sstart_std=0:sstart_sum=60.0],((0ba11551-49eb-44e2-97d5-9e2de3800df2_6@MCPsignal.222.331:0.172085[&&NHX:Sample=rhizpot3:Type=capture:besthit=80.9:bitscore=157.0:capture_class=c__Alphaproteobacteria:capture_domain=d__Bacteria:capture_family=f__Azospirillaceae:capture_genus=g__Azospirillum:capture_order=o__Azospirillales:capture_phylum=p__Proteobacteria:capture_species=s__Azospirillum soli:evalue=7.02e-50:gapopen=1.0:heptad=MCP-44H:length=110.0:mismatch=20.0:qcovhsp=100.0:qend=109.0:qstart=1.0:ref_name=RS_GCF_008254045.1_protein.faa_NZ_CP042425.1_3536@PF00015_full_PFAM.341.518:scovhsp=62.1:send=158.0:sstart=49.0],ffd78f17-4f43-5062-b396-0aec1cbeb374_3@MCPsignal.48.154:0.12217[&&NHX:Sample=rhiztom1:Type=capture:besthit=82.1:bitscore=164.0:capture_class=c__Gammaproteobacteria:capture_domain=d__Bacteria:capture_family=f__Xanthomonadaceae:capture_genus=g__Stenotrophomonas:capture_order=o__Xanthomonadales:capture_phylum=p__Proteobacteria:capture_species=s__Stenotrophomonas sp011761925:evalue=1.14e-52:gapopen=0.0:heptad=MCP-40H:length=106.0:mismatch=19.0:qcovhsp=100.0:qend=106.0:qstart=1.0:ref_name=RS_GCF_008254045.1_protein.faa_NZ_CP042425.1_3536@PF00015_full_PFAM.341.518:scovhsp=59.9:send=157.0:sstart=52.0])0.935:0.23605[&&NHX:Sample_counter=rhizpot3--1||rhiztom1--1:Type_counter=capture--2:besthit_avg=81.5:besthit_max=82.1:besthit_min=80.9:besthit_std=0.8485281374238489:besthit_sum=163.0:bitscore_avg=160.5:bitscore_max=164.0:bitscore_min=157.0:bitscore_std=4.949747468305833:bitscore_sum=321.0:capture_class_counter=c__Alphaproteobacteria--1||c__Gammaproteobacteria--1:capture_domain_counter=d__Bacteria--2:capture_family_counter=f__Azospirillaceae--1||f__Xanthomonadaceae--1:capture_genus_counter=g__Azospirillum--1||g__Stenotrophomonas--1:capture_order_counter=o__Azospirillales--1||o__Xanthomonadales--1:capture_phylum_counter=p__Proteobacteria--2:capture_species_counter=s__Azospirillum soli--1||s__Stenotrophomonas sp011761925--1:evalue_avg=3.5157000000000005e-50:evalue_max=7.02e-50:evalue_min=1.14e-52:evalue_std=4.955828586624037e-50:evalue_sum=7.031400000000001e-50:gapopen_avg=0.5:gapopen_max=1.0:gapopen_min=0.0:gapopen_std=0.7071067811865476:gapopen_sum=1.0:gtdb_class_counter=:gtdb_domain_counter=:gtdb_family_counter=:gtdb_genus_counter=:gtdb_order_counter=:gtdb_phylum_counter=:gtdb_species_counter=:heptad_counter=MCP-40H--1||MCP-44H--1:lbd_counter=:length_avg=108.0:length_max=110.0:length_min=106.0:length_std=2.8284271247461903:length_sum=216.0:mismatch_avg=19.5:mismatch_max=20.0:mismatch_min=19.0:mismatch_std=0.7071067811865476:mismatch_sum=39.0:name=N72352:qcovhsp_avg=100.0:qcovhsp_max=100.0:qcovhsp_min=100.0:qcovhsp_std=0.0:qcovhsp_sum=200.0:qend_avg=107.5:qend_max=109.0:qend_min=106.0:qend_std=2.1213203435596424:qend_sum=215.0:qstart_avg=1.0:qstart_max=1.0:qstart_min=1.0:qstart_std=0.0:qstart_sum=2.0:ref_name_counter=RS_GCF_008254045.1_protein.faa_NZ_CP042425.1_3536@PF00015_full_PFAM.341.518--2:scovhsp_avg=61.0:scovhsp_max=62.1:scovhsp_min=59.9:scovhsp_std=1.5556349186104066:scovhsp_sum=122.0:send_avg=157.5:send_max=158.0:send_min=157.0:send_std=0.7071067811865476:send_sum=315.0:sstart_avg=50.5:sstart_max=52.0:sstart_min=49.0:sstart_std=2.1213203435596424:sstart_sum=101.0],(c5bebca0-c015-4b94-abec-fe7e246dead8_2@MCPsignal.466.541:0.733271[&&NHX:Sample=rhizpot3:Type=capture:capture_class=c__Alphaproteobacteria:capture_domain=d__Bacteria:capture_family=f__Acetobacteraceae:capture_genus=g__Roseomonas_A:capture_order=o__Acetobacterales:capture_phylum=p__Proteobacteria:capture_species=s__Roseomonas_A sp011040385:heptad=MCP-44H],(RS_GCF_008000895.1_protein.faa_NZ_CP042823.1_866@PF00015_full_PFAM.4.112:5e-09[&&NHX:Type=GTDB:gtdb_class=c__Alphaproteobacteria:gtdb_domain=d__Bacteria:gtdb_family=f__Beijerinckiaceae:gtdb_genus=g__Methylobacterium:gtdb_order=o__Rhizobiales:gtdb_phylum=p__Proteobacteria:gtdb_species=s__Methylobacterium sp008000895:heptad=MCP-44H:species=d__Bacteria_p__Proteobacteria_c__Alphaproteobacteria_o__Rhizobiales_f__Beijerinckiaceae_g__Methylobacterium_s__Methylobacterium sp008000895],RS_GCF_008040085.1_protein.faa_NZ_VRVG01000341.1_1@PF00015_full_PFAM.2.104:5e-09[&&NHX:Type=GTDB:gtdb_class=c__Alphaproteobacteria:gtdb_domain=d__Bacteria:gtdb_family=f__Beijerinckiaceae:gtdb_genus=g__Methylobacterium:gtdb_order=o__Rhizobiales:gtdb_phylum=p__Proteobacteria:gtdb_species=s__Methylobacterium sp008040085:heptad=MCP-44H:species=d__Bacteria_p__Proteobacteria_c__Alphaproteobacteria_o__Rhizobiales_f__Beijerinckiaceae_g__Methylobacterium_s__Methylobacterium sp008040085])0.682:0.0310416[&&NHX:Sample_counter=:Type_counter=GTDB--2:capture_class_counter=:capture_domain_counter=:capture_family_counter=:capture_genus_counter=:capture_order_counter=:capture_phylum_counter=:capture_species_counter=:evoltype=D:gtdb_class_counter=c__Alphaproteobacteria--2:gtdb_domain_counter=d__Bacteria--2:gtdb_family_counter=f__Beijerinckiaceae--2:gtdb_genus_counter=g__Methylobacterium--2:gtdb_order_counter=o__Rhizobiales--2:gtdb_phylum_counter=p__Proteobacteria--2:gtdb_species_counter=s__Methylobacterium sp008000895--1||s__Methylobacterium sp008040085--1:heptad_counter=MCP-44H--2:lbd_counter=:lca=d__Bacteria:lca_tree=g__Methylobacterium:name=N72356:ref_name_counter=])0.993:0.527367[&&NHX:Sample_counter=rhizpot3--1:Type_counter=GTDB--2||capture--1:capture_class_counter=c__Alphaproteobacteria--1:capture_domain_counter=d__Bacteria--1:capture_family_counter=f__Acetobacteraceae--1:capture_genus_counter=g__Roseomonas_A--1:capture_order_counter=o__Acetobacterales--1:capture_phylum_counter=p__Proteobacteria--1:capture_species_counter=s__Roseomonas_A sp011040385--1:gtdb_class_counter=c__Alphaproteobacteria--2:gtdb_domain_counter=d__Bacteria--2:gtdb_family_counter=f__Beijerinckiaceae--2:gtdb_genus_counter=g__Methylobacterium--2:gtdb_order_counter=o__Rhizobiales--2:gtdb_phylum_counter=p__Proteobacteria--2:gtdb_species_counter=s__Methylobacterium sp008000895--1||s__Methylobacterium sp008040085--1:heptad_counter=MCP-44H--3:lbd_counter=:lca_tree=g__Methylobacterium:name=N72357:ref_name_counter=])0.941:0.30203[&&NHX:Sample_counter=rhizpot3--2||rhiztom1--1:Type_counter=GTDB--2||capture--3:besthit_avg=81.5:besthit_max=82.1:besthit_min=80.9:besthit_std=0.8485281374238489:besthit_sum=163.0:bitscore_avg=160.5:bitscore_max=164.0:bitscore_min=157.0:bitscore_std=4.949747468305833:bitscore_sum=321.0:capture_class_counter=c__Alphaproteobacteria--2||c__Gammaproteobacteria--1:capture_domain_counter=d__Bacteria--3:capture_family_counter=f__Acetobacteraceae--1||f__Azospirillaceae--1||f__Xanthomonadaceae--1:capture_genus_counter=g__Azospirillum--1||g__Roseomonas_A--1||g__Stenotrophomonas--1:capture_order_counter=o__Acetobacterales--1||o__Azospirillales--1||o__Xanthomonadales--1:capture_phylum_counter=p__Proteobacteria--3:capture_species_counter=s__Azospirillum soli--1||s__Roseomonas_A sp011040385--1||s__Stenotrophomonas sp011761925--1:evalue_avg=3.5157000000000005e-50:evalue_max=7.02e-50:evalue_min=1.14e-52:evalue_std=4.955828586624037e-50:evalue_sum=7.031400000000001e-50:gapopen_avg=0.5:gapopen_max=1.0:gapopen_min=0.0:gapopen_std=0.7071067811865476:gapopen_sum=1.0:gtdb_class_counter=c__Alphaproteobacteria--2:gtdb_domain_counter=d__Bacteria--2:gtdb_family_counter=f__Beijerinckiaceae--2:gtdb_genus_counter=g__Methylobacterium--2:gtdb_order_counter=o__Rhizobiales--2:gtdb_phylum_counter=p__Proteobacteria--2:gtdb_species_counter=s__Methylobacterium sp008000895--1||s__Methylobacterium sp008040085--1:heptad_counter=MCP-40H--1||MCP-44H--4:lbd_counter=:lca_tree=g__Methylobacterium:length_avg=108.0:length_max=110.0:length_min=106.0:length_std=2.8284271247461903:length_sum=216.0:mismatch_avg=19.5:mismatch_max=20.0:mismatch_min=19.0:mismatch_std=0.7071067811865476:mismatch_sum=39.0:name=N72358:qcovhsp_avg=100.0:qcovhsp_max=100.0:qcovhsp_min=100.0:qcovhsp_std=0.0:qcovhsp_sum=200.0:qend_avg=107.5:qend_max=109.0:qend_min=106.0:qend_std=2.1213203435596424:qend_sum=215.0:qstart_avg=1.0:qstart_max=1.0:qstart_min=1.0:qstart_std=0.0:qstart_sum=2.0:ref_name_counter=RS_GCF_008254045.1_protein.faa_NZ_CP042425.1_3536@PF00015_full_PFAM.341.518--2:scovhsp_avg=61.0:scovhsp_max=62.1:scovhsp_min=59.9:scovhsp_std=1.5556349186104066:scovhsp_sum=122.0:send_avg=157.5:send_max=158.0:send_min=157.0:send_std=0.7071067811865476:send_sum=315.0:sstart_avg=50.5:sstart_max=52.0:sstart_min=49.0:sstart_std=2.1213203435596424:sstart_sum=101.0])0.985:0.44039[&&NHX:Sample_counter=rhizpot1--1||rhizpot3--2||rhiztom1--1||rhiztom2--1:Type_counter=GTDB--2||capture--5:besthit_avg=81.3:besthit_max=82.1:besthit_min=80.9:besthit_std=0.6928203230275444:besthit_sum=243.9:bitscore_avg=152.0:bitscore_max=164.0:bitscore_min=135.0:bitscore_std=15.132745950421556:bitscore_sum=456.0:capture_class_counter=c__Alphaproteobacteria--3||c__Gammaproteobacteria--1||c__Gemmatimonadetes--1:capture_domain_counter=d__Bacteria--5:capture_family_counter=f__Acetobacteraceae--1||f__Azospirillaceae--1||f__Gemmatimonadaceae--1||f__Stappiaceae--1||f__Xanthomonadaceae--1:capture_genus_counter=g__Azospirillum--1||g__Gemmatimonas--1||g__Roseibium--1||g__Roseomonas_A--1||g__Stenotrophomonas--1:capture_order_counter=o__Acetobacterales--1||o__Azospirillales--1||o__Gemmatimonadales--1||o__Rhizobiales--1||o__Xanthomonadales--1:capture_phylum_counter=p__Gemmatimonadota--1||p__Proteobacteria--4:capture_species_counter=s__Azospirillum soli--1||s__Gemmatimonas aurantiaca--1||s__Roseibium sp001624695--1||s__Roseomonas_A sp011040385--1||s__Stenotrophomonas sp011761925--1:evalue_avg=3.6333333567713336e-42:evalue_max=1.09e-41:evalue_min=1.14e-52:evalue_std=6.293117913869018e-42:evalue_sum=1.0900000070314e-41:gapopen_avg=0.3333333333333333:gapopen_max=1.0:gapopen_min=0.0:gapopen_std=0.5773502691896258:gapopen_sum=1.0:gtdb_class_counter=c__Alphaproteobacteria--2:gtdb_domain_counter=d__Bacteria--2:gtdb_family_counter=f__Beijerinckiaceae--2:gtdb_genus_counter=g__Methylobacterium--2:gtdb_order_counter=o__Rhizobiales--2:gtdb_phylum_counter=p__Proteobacteria--2:gtdb_species_counter=s__Methylobacterium sp008000895--1||s__Methylobacterium sp008040085--1:heptad_counter=MCP-40H--1||MCP-44H--6:lbd_counter=:lca_tree=g__Methylobacterium:length_avg=101.66666666666667:length_max=110.0:length_min=89.0:length_std=11.150485789118488:length_sum=305.0:mismatch_avg=18.666666666666668:mismatch_max=20.0:mismatch_min=17.0:mismatch_std=1.5275252316519465:mismatch_sum=56.0:name=N72359:qcovhsp_avg=99.63333333333333:qcovhsp_max=100.0:qcovhsp_min=98.9:qcovhsp_std=0.6350852961085851:qcovhsp_sum=298.9:qend_avg=101.66666666666667:qend_max=109.0:qend_min=90.0:qend_std=10.214368964029708:qend_sum=305.0:qstart_avg=1.3333333333333333:qstart_max=2.0:qstart_min=1.0:qstart_std=0.5773502691896257:qstart_sum=4.0:ref_name_counter=GB_GCA_013911965.1_protein.faa_JACESE010000001.1_201@PF00015_full_PFAM.362.529--1||RS_GCF_008254045.1_protein.faa_NZ_CP042425.1_3536@PF00015_full_PFAM.341.518--2:scovhsp_avg=58.43333333333334:scovhsp_max=62.1:scovhsp_min=53.3:scovhsp_std=4.579665198825494:scovhsp_sum=175.3:send_avg=154.33333333333334:send_max=158.0:send_min=148.0:send_std=5.507570547286102:send_sum=463.0:sstart_avg=53.666666666666664:sstart_max=60.0:sstart_min=49.0:sstart_std=5.686240703077327:sstart_sum=161.0])0:5e-09[&&NHX:Sample_counter=rhizpot1--2||rhizpot2--1||rhizpot3--2||rhiztom1--11||rhiztom2--6||rhiztom3--8:Type_counter=GTDB--5||capture--30:besthit_avg=78.34761904761905:besthit_max=91.0:besthit_min=57.0:besthit_std=9.119957184527735:besthit_sum=1645.3:bitscore_avg=142.61904761904762:bitscore_max=181.0:bitscore_min=102.0:bitscore_std=20.143177977856897:bitscore_sum=2995.0:capture_class_counter=c__Alphaproteobacteria--5||c__Bacilli--5||c__Bacteroidia--1||c__Clostridia--1||c__Deinococci--1||c__Eremiobacteria--1||c__Gammaproteobacteria--5||c__Gemmatimonadetes--1||c__Negativicutes--1||c__Planctomycetia--1||c__Sericytochromatia--1||c__Spirochaetia--6||c__UBA9160--1:capture_domain_counter=d__Bacteria--30:capture_family_counter=f__Acetobacteraceae--1||f__Azospirillaceae--1||f__Baltobacteraceae--1||f__Beijerinckiaceae--1||f__Burkholderiaceae--4||f__Cyclobacteriaceae--1||f__DSM-8532--1||f__Deinococcaceae--1||f__Gemmatimonadaceae--1||f__Isosphaeraceae--1||f__JACMPN01--1||f__Paenibacillaceae--5||f__Selenomonadaceae--1||f__Spirochaetaceae_B--2||f__Stappiaceae--1||f__Stellaceae--1||f__Termitinemataceae--1||f__Treponemataceae--2||f__UBA12059--1||f__UBA4427--1||f__Xanthomonadaceae--1:capture_genus_counter=g__Azospirillum--1||g__CAIXXC01--1||g__Centipeda--1||g__Cohnella--1||g__DTU069--1||g__Deinococcus--1||g__Elarobacter--1||g__Gemmatimonas--1||g__Hylemonella--1||g__JAAYUR01--1||g__JACMPN01--1||g__JAFAHT01--1||g__Marinoscillum--1||g__Massilia--1||g__Methylobacterium--1||g__Oceanispirochaeta--1||g__Paenibacillus_C--2||g__Paenibacillus_O--1||g__Paraburkholderia--1||g__Pseudoduganella--1||g__Roseibium--1||g__Roseomonas_A--1||g__SZUA-368--1||g__SZUA-426--1||g__Saccharibacillus--1||g__Stenotrophomonas--1||g__Treponema_D--2||g__UBA4427--1:capture_order_counter=o__ATCC43930--1||o__Acetivibrionales--1||o__Acetobacterales--1||o__Azospirillales--1||o__Baltobacterales--1||o__Burkholderiales--4||o__Cytophagales--1||o__Deinococcales--1||o__Gemmatimonadales--1||o__Isosphaerales--1||o__JACMPN01--1||o__Paenibacillales--5||o__Rhizobiales--2||o__Selenomonadales--1||o__Spirochaetales_E--2||o__Treponematales--4||o__UBA9160--1||o__Xanthomonadales--1:capture_phylum_counter=p__Bacteroidota--1||p__Cyanobacteria--1||p__Deinococcota--1||p__Eremiobacterota--1||p__Firmicutes--5||p__Firmicutes_A--1||p__Firmicutes_C--1||p__Gemmatimonadota--1||p__Myxococcota_A--1||p__Planctomycetota--1||p__Proteobacteria--10||p__Spirochaetota--6:capture_species_counter=s__Azospirillum soli--1||s__CAIXXC01 sp903897565--1||s__Centipeda flueggei--1||s__Cohnella xylanilytica--1||s__DTU069 sp012516065--1||s__Deinococcus radiopugnans--1||s__Elarobacter sp019233415--1||s__Gemmatimonas aurantiaca--1||s__Hylemonella sp013334205--1||s__JAAYUR01 sp012517645--1||s__JACMPN01 sp014377495--1||s__JAFAHT01 sp019237095--1||s__Marinoscillum sp902506655--1||s__Massilia violaceinigra--1||s__Methylobacterium gossipiicola--1||s__Oceanispirochaeta sp002084805--1||s__Paenibacillus_C pinisoli--1||s__Paenibacillus_C sp012935325--1||s__Paenibacillus_O pasadenensis--1||s__Paraburkholderia sp000745015--1||s__Pseudoduganella albidiflava--1||s__Roseibium sp001624695--1||s__Roseomonas_A sp011040385--1||s__SZUA-368 sp003246505--1||s__SZUA-426 sp003245635--1||s__Saccharibacillus endophyticus--1||s__Stenotrophomonas sp011761925--1||s__Treponema_D sp017617145--1||s__Treponema_D sp902796985--1||s__UBA4427 sp002709835--1:evalue_avg=3.342865000202631e-29:evalue_max=4.59e-28:evalue_min=4.21e-59:evalue_std=1.109646413373659e-28:evalue_sum=7.020016500425525e-28:gapopen_avg=0.23809523809523808:gapopen_max=2.0:gapopen_min=0.0:gapopen_std=0.5389584311207967:gapopen_sum=5.0:gtdb_class_counter=c__Alphaproteobacteria--2||c__J058--2||c__Polyangia--1:gtdb_domain_counter=d__Bacteria--5:gtdb_family_counter=f__Beijerinckiaceae--2||f__JACQDU01--2||f__Polyangiaceae--1:gtdb_genus_counter=g__Byssovorax--1||g__JACQDU01--2||g__Methylobacterium--2:gtdb_order_counter=o__J058--2||o__Polyangiales--1||o__Rhizobiales--2:gtdb_phylum_counter=p__Myxococcota--1||p__Planctomycetota--2||p__Proteobacteria--2:gtdb_species_counter=s__Byssovorax cruenta--1||s__JACQDU01 sp016200955--2||s__Methylobacterium sp008000895--1||s__Methylobacterium sp008040085--1:heptad_counter=MCP-40H--7||MCP-44H--28:lbd_counter=:lca_tree=d__Bacteria:length_avg=102.76190476190476:length_max=115.0:length_min=89.0:length_std=6.533794930243539:length_sum=2158.0:mismatch_avg=22.047619047619047:mismatch_max=46.0:mismatch_min=9.0:mismatch_std=9.937183657738196:mismatch_sum=463.0:name=N72360:qcovhsp_avg=99.18095238095239:qcovhsp_max=100.0:qcovhsp_min=96.4:qcovhsp_std=1.0722028948007212:qcovhsp_sum=2082.8:qend_avg=103.42857142857143:qend_max=115.0:qend_min=90.0:qend_std=6.461976698901263:qend_sum=2172.0:qstart_avg=1.7619047619047619:qstart_max=4.0:qstart_min=1.0:qstart_std=0.9436504599035547:qstart_sum=37.0:ref_name_counter=GB_GCA_001771935.1_protein.faa_MERD01000051.1_17@PF00015_full_PFAM.295.472--2||GB_GCA_003139995.1_protein.faa_PLIC01000156.1_12@PF00015_full_PFAM.294.472--1||GB_GCA_003140315.1_protein.faa_PLJS01000239.1_15@PF00015_full_PFAM.300.477--1||GB_GCA_004297485.1_protein.faa_SCTM01000060.1_3@PF00015_full_PFAM.296.474--2||GB_GCA_013911965.1_protein.faa_JACESE010000001.1_201@PF00015_full_PFAM.362.529--1||GB_GCA_016177705.1_protein.faa_JACOUT010000010.1_72@PF00015_full_PFAM.290.472--2||GB_GCA_017308215.1_protein.faa_JAFKFQ010000240.1_7@PF00015_full_PFAM.298.471--1||GB_GCA_018239845.1_protein.faa_JAFEGO010000068.1_29@PF00015_full_PFAM.296.470--1||RS_GCF_000799605.1_protein.faa_NZ_JUGZ01000007.1_188@PF00015_full_PFAM.293.469--7||RS_GCF_008254045.1_protein.faa_NZ_CP042425.1_3536@PF00015_full_PFAM.341.518--2||RS_GCF_901538265.1_protein.faa_NZ_LR593886.1_1860@PF00015_full_PFAM.294.471--1:scovhsp_avg=58.12380952380952:scovhsp_max=66.5:scovhsp_min=51.7:scovhsp_std=3.558778549152049:scovhsp_sum=1220.6:send_avg=158.23809523809524:send_max=165.0:send_min=148.0:send_std=3.8588179784068837:send_sum=3323.0:sstart_avg=56.666666666666664:sstart_max=66.0:sstart_min=43.0:sstart_std=5.910442735813733:sstart_sum=1190.0],RS_GCF_001748365.1_protein.faa_NZ_BDHH01000003.1_221@PF00015_full_PFAM.2.77:1.51508[&&NHX:Type=GTDB:gtdb_class=c__Clostridia:gtdb_domain=d__Bacteria:gtdb_family=f__Acidaminobacteraceae:gtdb_genus=g__Fusibacter_A:gtdb_order=o__Peptostreptococcales:gtdb_phylum=p__Firmicutes_A:gtdb_species=s__Fusibacter_A sp001748365:heptad=MCP-44H:species=d__Bacteria_p__Firmicutes_A_c__Clostridia_o__Peptostreptococcales_f__Acidaminobacteraceae_g__Fusibacter_A_s__Fusibacter_A sp001748365])0.507:0.0436098[&&NHX:Sample_counter=rhizpot1--2||rhizpot2--1||rhizpot3--2||rhiztom1--11||rhiztom2--6||rhiztom3--8:Type_counter=GTDB--6||capture--30:besthit_avg=78.34761904761906:besthit_max=91.0:besthit_min=57.0:besthit_std=9.119957184527735:besthit_sum=1645.3000000000002:bitscore_avg=142.61904761904762:bitscore_max=181.0:bitscore_min=102.0:bitscore_std=20.143177977856897:bitscore_sum=2995.0:capture_class_counter=c__Alphaproteobacteria--5||c__Bacilli--5||c__Bacteroidia--1||c__Clostridia--1||c__Deinococci--1||c__Eremiobacteria--1||c__Gammaproteobacteria--5||c__Gemmatimonadetes--1||c__Negativicutes--1||c__Planctomycetia--1||c__Sericytochromatia--1||c__Spirochaetia--6||c__UBA9160--1:capture_domain_counter=d__Bacteria--30:capture_family_counter=f__Acetobacteraceae--1||f__Azospirillaceae--1||f__Baltobacteraceae--1||f__Beijerinckiaceae--1||f__Burkholderiaceae--4||f__Cyclobacteriaceae--1||f__DSM-8532--1||f__Deinococcaceae--1||f__Gemmatimonadaceae--1||f__Isosphaeraceae--1||f__JACMPN01--1||f__Paenibacillaceae--5||f__Selenomonadaceae--1||f__Spirochaetaceae_B--2||f__Stappiaceae--1||f__Stellaceae--1||f__Termitinemataceae--1||f__Treponemataceae--2||f__UBA12059--1||f__UBA4427--1||f__Xanthomonadaceae--1:capture_genus_counter=g__Azospirillum--1||g__CAIXXC01--1||g__Centipeda--1||g__Cohnella--1||g__DTU069--1||g__Deinococcus--1||g__Elarobacter--1||g__Gemmatimonas--1||g__Hylemonella--1||g__JAAYUR01--1||g__JACMPN01--1||g__JAFAHT01--1||g__Marinoscillum--1||g__Massilia--1||g__Methylobacterium--1||g__Oceanispirochaeta--1||g__Paenibacillus_C--2||g__Paenibacillus_O--1||g__Paraburkholderia--1||g__Pseudoduganella--1||g__Roseibium--1||g__Roseomonas_A--1||g__SZUA-368--1||g__SZUA-426--1||g__Saccharibacillus--1||g__Stenotrophomonas--1||g__Treponema_D--2||g__UBA4427--1:capture_order_counter=o__ATCC43930--1||o__Acetivibrionales--1||o__Acetobacterales--1||o__Azospirillales--1||o__Baltobacterales--1||o__Burkholderiales--4||o__Cytophagales--1||o__Deinococcales--1||o__Gemmatimonadales--1||o__Isosphaerales--1||o__JACMPN01--1||o__Paenibacillales--5||o__Rhizobiales--2||o__Selenomonadales--1||o__Spirochaetales_E--2||o__Treponematales--4||o__UBA9160--1||o__Xanthomonadales--1:capture_phylum_counter=p__Bacteroidota--1||p__Cyanobacteria--1||p__Deinococcota--1||p__Eremiobacterota--1||p__Firmicutes--5||p__Firmicutes_A--1||p__Firmicutes_C--1||p__Gemmatimonadota--1||p__Myxococcota_A--1||p__Planctomycetota--1||p__Proteobacteria--10||p__Spirochaetota--6:capture_species_counter=s__Azospirillum soli--1||s__CAIXXC01 sp903897565--1||s__Centipeda flueggei--1||s__Cohnella xylanilytica--1||s__DTU069 sp012516065--1||s__Deinococcus radiopugnans--1||s__Elarobacter sp019233415--1||s__Gemmatimonas aurantiaca--1||s__Hylemonella sp013334205--1||s__JAAYUR01 sp012517645--1||s__JACMPN01 sp014377495--1||s__JAFAHT01 sp019237095--1||s__Marinoscillum sp902506655--1||s__Massilia violaceinigra--1||s__Methylobacterium gossipiicola--1||s__Oceanispirochaeta sp002084805--1||s__Paenibacillus_C pinisoli--1||s__Paenibacillus_C sp012935325--1||s__Paenibacillus_O pasadenensis--1||s__Paraburkholderia sp000745015--1||s__Pseudoduganella albidiflava--1||s__Roseibium sp001624695--1||s__Roseomonas_A sp011040385--1||s__SZUA-368 sp003246505--1||s__SZUA-426 sp003245635--1||s__Saccharibacillus endophyticus--1||s__Stenotrophomonas sp011761925--1||s__Treponema_D sp017617145--1||s__Treponema_D sp902796985--1||s__UBA4427 sp002709835--1:evalue_avg=3.342865000202631e-29:evalue_max=4.59e-28:evalue_min=4.21e-59:evalue_std=1.109646413373659e-28:evalue_sum=7.020016500425525e-28:gapopen_avg=0.23809523809523808:gapopen_max=2.0:gapopen_min=0.0:gapopen_std=0.5389584311207967:gapopen_sum=5.0:gtdb_class_counter=c__Alphaproteobacteria--2||c__Clostridia--1||c__J058--2||c__Polyangia--1:gtdb_domain_counter=d__Bacteria--6:gtdb_family_counter=f__Acidaminobacteraceae--1||f__Beijerinckiaceae--2||f__JACQDU01--2||f__Polyangiaceae--1:gtdb_genus_counter=g__Byssovorax--1||g__Fusibacter_A--1||g__JACQDU01--2||g__Methylobacterium--2:gtdb_order_counter=o__J058--2||o__Peptostreptococcales--1||o__Polyangiales--1||o__Rhizobiales--2:gtdb_phylum_counter=p__Firmicutes_A--1||p__Myxococcota--1||p__Planctomycetota--2||p__Proteobacteria--2:gtdb_species_counter=s__Byssovorax cruenta--1||s__Fusibacter_A sp001748365--1||s__JACQDU01 sp016200955--2||s__Methylobacterium sp008000895--1||s__Methylobacterium sp008040085--1:heptad_counter=MCP-40H--7||MCP-44H--29:lbd_counter=:lca_tree=d__Bacteria:length_avg=102.76190476190476:length_max=115.0:length_min=89.0:length_std=6.533794930243539:length_sum=2158.0:mismatch_avg=22.047619047619047:mismatch_max=46.0:mismatch_min=9.0:mismatch_std=9.937183657738196:mismatch_sum=463.0:name=N72362:qcovhsp_avg=99.18095238095239:qcovhsp_max=100.0:qcovhsp_min=96.4:qcovhsp_std=1.0722028948007212:qcovhsp_sum=2082.8:qend_avg=103.42857142857143:qend_max=115.0:qend_min=90.0:qend_std=6.461976698901263:qend_sum=2172.0:qstart_avg=1.7619047619047619:qstart_max=4.0:qstart_min=1.0:qstart_std=0.9436504599035547:qstart_sum=37.0:ref_name_counter=GB_GCA_001771935.1_protein.faa_MERD01000051.1_17@PF00015_full_PFAM.295.472--2||GB_GCA_003139995.1_protein.faa_PLIC01000156.1_12@PF00015_full_PFAM.294.472--1||GB_GCA_003140315.1_protein.faa_PLJS01000239.1_15@PF00015_full_PFAM.300.477--1||GB_GCA_004297485.1_protein.faa_SCTM01000060.1_3@PF00015_full_PFAM.296.474--2||GB_GCA_013911965.1_protein.faa_JACESE010000001.1_201@PF00015_full_PFAM.362.529--1||GB_GCA_016177705.1_protein.faa_JACOUT010000010.1_72@PF00015_full_PFAM.290.472--2||GB_GCA_017308215.1_protein.faa_JAFKFQ010000240.1_7@PF00015_full_PFAM.298.471--1||GB_GCA_018239845.1_protein.faa_JAFEGO010000068.1_29@PF00015_full_PFAM.296.470--1||RS_GCF_000799605.1_protein.faa_NZ_JUGZ01000007.1_188@PF00015_full_PFAM.293.469--7||RS_GCF_008254045.1_protein.faa_NZ_CP042425.1_3536@PF00015_full_PFAM.341.518--2||RS_GCF_901538265.1_protein.faa_NZ_LR593886.1_1860@PF00015_full_PFAM.294.471--1:scovhsp_avg=58.12380952380953:scovhsp_max=66.5:scovhsp_min=51.7:scovhsp_std=3.5587785491520485:scovhsp_sum=1220.6000000000001:send_avg=158.23809523809524:send_max=165.0:send_min=148.0:send_std=3.8588179784068837:send_sum=3323.0:sstart_avg=56.666666666666664:sstart_max=66.0:sstart_min=43.0:sstart_std=5.910442735813733:sstart_sum=1190.0])0.774:0.0629003[&&NHX:Sample_counter=rhizpot1--2||rhizpot2--1||rhizpot3--2||rhiztom1--11||rhiztom2--6||rhiztom3--8:Type_counter=GTDB--9||capture--30:besthit_avg=78.34761904761906:besthit_max=91.0:besthit_min=57.0:besthit_std=9.119957184527735:besthit_sum=1645.3000000000002:bitscore_avg=142.61904761904762:bitscore_max=181.0:bitscore_min=102.0:bitscore_std=20.143177977856897:bitscore_sum=2995.0:capture_class_counter=c__Alphaproteobacteria--5||c__Bacilli--5||c__Bacteroidia--1||c__Clostridia--1||c__Deinococci--1||c__Eremiobacteria--1||c__Gammaproteobacteria--5||c__Gemmatimonadetes--1||c__Negativicutes--1||c__Planctomycetia--1||c__Sericytochromatia--1||c__Spirochaetia--6||c__UBA9160--1:capture_domain_counter=d__Bacteria--30:capture_family_counter=f__Acetobacteraceae--1||f__Azospirillaceae--1||f__Baltobacteraceae--1||f__Beijerinckiaceae--1||f__Burkholderiaceae--4||f__Cyclobacteriaceae--1||f__DSM-8532--1||f__Deinococcaceae--1||f__Gemmatimonadaceae--1||f__Isosphaeraceae--1||f__JACMPN01--1||f__Paenibacillaceae--5||f__Selenomonadaceae--1||f__Spirochaetaceae_B--2||f__Stappiaceae--1||f__Stellaceae--1||f__Termitinemataceae--1||f__Treponemataceae--2||f__UBA12059--1||f__UBA4427--1||f__Xanthomonadaceae--1:capture_genus_counter=g__Azospirillum--1||g__CAIXXC01--1||g__Centipeda--1||g__Cohnella--1||g__DTU069--1||g__Deinococcus--1||g__Elarobacter--1||g__Gemmatimonas--1||g__Hylemonella--1||g__JAAYUR01--1||g__JACMPN01--1||g__JAFAHT01--1||g__Marinoscillum--1||g__Massilia--1||g__Methylobacterium--1||g__Oceanispirochaeta--1||g__Paenibacillus_C--2||g__Paenibacillus_O--1||g__Paraburkholderia--1||g__Pseudoduganella--1||g__Roseibium--1||g__Roseomonas_A--1||g__SZUA-368--1||g__SZUA-426--1||g__Saccharibacillus--1||g__Stenotrophomonas--1||g__Treponema_D--2||g__UBA4427--1:capture_order_counter=o__ATCC43930--1||o__Acetivibrionales--1||o__Acetobacterales--1||o__Azospirillales--1||o__Baltobacterales--1||o__Burkholderiales--4||o__Cytophagales--1||o__Deinococcales--1||o__Gemmatimonadales--1||o__Isosphaerales--1||o__JACMPN01--1||o__Paenibacillales--5||o__Rhizobiales--2||o__Selenomonadales--1||o__Spirochaetales_E--2||o__Treponematales--4||o__UBA9160--1||o__Xanthomonadales--1:capture_phylum_counter=p__Bacteroidota--1||p__Cyanobacteria--1||p__Deinococcota--1||p__Eremiobacterota--1||p__Firmicutes--5||p__Firmicutes_A--1||p__Firmicutes_C--1||p__Gemmatimonadota--1||p__Myxococcota_A--1||p__Planctomycetota--1||p__Proteobacteria--10||p__Spirochaetota--6:capture_species_counter=s__Azospirillum soli--1||s__CAIXXC01 sp903897565--1||s__Centipeda flueggei--1||s__Cohnella xylanilytica--1||s__DTU069 sp012516065--1||s__Deinococcus radiopugnans--1||s__Elarobacter sp019233415--1||s__Gemmatimonas aurantiaca--1||s__Hylemonella sp013334205--1||s__JAAYUR01 sp012517645--1||s__JACMPN01 sp014377495--1||s__JAFAHT01 sp019237095--1||s__Marinoscillum sp902506655--1||s__Massilia violaceinigra--1||s__Methylobacterium gossipiicola--1||s__Oceanispirochaeta sp002084805--1||s__Paenibacillus_C pinisoli--1||s__Paenibacillus_C sp012935325--1||s__Paenibacillus_O pasadenensis--1||s__Paraburkholderia sp000745015--1||s__Pseudoduganella albidiflava--1||s__Roseibium sp001624695--1||s__Roseomonas_A sp011040385--1||s__SZUA-368 sp003246505--1||s__SZUA-426 sp003245635--1||s__Saccharibacillus endophyticus--1||s__Stenotrophomonas sp011761925--1||s__Treponema_D sp017617145--1||s__Treponema_D sp902796985--1||s__UBA4427 sp002709835--1:evalue_avg=3.342865000202631e-29:evalue_max=4.59e-28:evalue_min=4.21e-59:evalue_std=1.109646413373659e-28:evalue_sum=7.020016500425525e-28:gapopen_avg=0.23809523809523808:gapopen_max=2.0:gapopen_min=0.0:gapopen_std=0.5389584311207967:gapopen_sum=5.0:gtdb_class_counter=c__Alphaproteobacteria--3||c__Clostridia--1||c__Gammaproteobacteria--2||c__J058--2||c__Polyangia--1:gtdb_domain_counter=d__Bacteria--9:gtdb_family_counter=f__Acidaminobacteraceae--1||f__Alteromonadaceae--1||f__Beijerinckiaceae--2||f__Chromobacteriaceae--1||f__JACQDU01--2||f__Polyangiaceae--1||f__Rhizobiaceae--1:gtdb_genus_counter=g__Byssovorax--1||g__Fusibacter_A--1||g__JACQDU01--2||g__JS7-9--1||g__Methylobacterium--2||g__Rhizobium--1||g__WLYX01--1:gtdb_order_counter=o__Burkholderiales--1||o__Enterobacterales--1||o__J058--2||o__Peptostreptococcales--1||o__Polyangiales--1||o__Rhizobiales--3:gtdb_phylum_counter=p__Firmicutes_A--1||p__Myxococcota--1||p__Planctomycetota--2||p__Proteobacteria--5:gtdb_species_counter=s__Byssovorax cruenta--1||s__Fusibacter_A sp001748365--1||s__JACQDU01 sp016200955--2||s__JS7-9 sp004329715--1||s__Methylobacterium sp008000895--1||s__Methylobacterium sp008040085--1||s__Rhizobium lusitanum_C--1||s__WLYX01 sp009707705--1:heptad_counter=MCP-36H--1||MCP-40H--9||MCP-44H--29:lbd_counter=:lca_tree=d__Bacteria:length_avg=102.76190476190476:length_max=115.0:length_min=89.0:length_std=6.533794930243539:length_sum=2158.0:mismatch_avg=22.047619047619047:mismatch_max=46.0:mismatch_min=9.0:mismatch_std=9.937183657738196:mismatch_sum=463.0:name=N72363:qcovhsp_avg=99.18095238095239:qcovhsp_max=100.0:qcovhsp_min=96.4:qcovhsp_std=1.0722028948007212:qcovhsp_sum=2082.8:qend_avg=103.42857142857143:qend_max=115.0:qend_min=90.0:qend_std=6.461976698901263:qend_sum=2172.0:qstart_avg=1.7619047619047619:qstart_max=4.0:qstart_min=1.0:qstart_std=0.9436504599035547:qstart_sum=37.0:ref_name_counter=GB_GCA_001771935.1_protein.faa_MERD01000051.1_17@PF00015_full_PFAM.295.472--2||GB_GCA_003139995.1_protein.faa_PLIC01000156.1_12@PF00015_full_PFAM.294.472--1||GB_GCA_003140315.1_protein.faa_PLJS01000239.1_15@PF00015_full_PFAM.300.477--1||GB_GCA_004297485.1_protein.faa_SCTM01000060.1_3@PF00015_full_PFAM.296.474--2||GB_GCA_013911965.1_protein.faa_JACESE010000001.1_201@PF00015_full_PFAM.362.529--1||GB_GCA_016177705.1_protein.faa_JACOUT010000010.1_72@PF00015_full_PFAM.290.472--2||GB_GCA_017308215.1_protein.faa_JAFKFQ010000240.1_7@PF00015_full_PFAM.298.471--1||GB_GCA_018239845.1_protein.faa_JAFEGO010000068.1_29@PF00015_full_PFAM.296.470--1||RS_GCF_000799605.1_protein.faa_NZ_JUGZ01000007.1_188@PF00015_full_PFAM.293.469--7||RS_GCF_008254045.1_protein.faa_NZ_CP042425.1_3536@PF00015_full_PFAM.341.518--2||RS_GCF_901538265.1_protein.faa_NZ_LR593886.1_1860@PF00015_full_PFAM.294.471--1:scovhsp_avg=58.12380952380953:scovhsp_max=66.5:scovhsp_min=51.7:scovhsp_std=3.5587785491520485:scovhsp_sum=1220.6000000000001:send_avg=158.23809523809524:send_max=165.0:send_min=148.0:send_std=3.8588179784068837:send_sum=3323.0:sstart_avg=56.666666666666664:sstart_max=66.0:sstart_min=43.0:sstart_std=5.910442735813733:sstart_sum=1190.0])0.322:0.0632319[&&NHX:Sample_counter=rhizpot1--2||rhizpot2--1||rhizpot3--2||rhiztom1--11||rhiztom2--6||rhiztom3--8:Type_counter=GTDB--11||capture--30:besthit_avg=78.34761904761906:besthit_max=91.0:besthit_min=57.0:besthit_std=9.119957184527735:besthit_sum=1645.3000000000002:bitscore_avg=142.61904761904762:bitscore_max=181.0:bitscore_min=102.0:bitscore_std=20.143177977856897:bitscore_sum=2995.0:capture_class_counter=c__Alphaproteobacteria--5||c__Bacilli--5||c__Bacteroidia--1||c__Clostridia--1||c__Deinococci--1||c__Eremiobacteria--1||c__Gammaproteobacteria--5||c__Gemmatimonadetes--1||c__Negativicutes--1||c__Planctomycetia--1||c__Sericytochromatia--1||c__Spirochaetia--6||c__UBA9160--1:capture_domain_counter=d__Bacteria--30:capture_family_counter=f__Acetobacteraceae--1||f__Azospirillaceae--1||f__Baltobacteraceae--1||f__Beijerinckiaceae--1||f__Burkholderiaceae--4||f__Cyclobacteriaceae--1||f__DSM-8532--1||f__Deinococcaceae--1||f__Gemmatimonadaceae--1||f__Isosphaeraceae--1||f__JACMPN01--1||f__Paenibacillaceae--5||f__Selenomonadaceae--1||f__Spirochaetaceae_B--2||f__Stappiaceae--1||f__Stellaceae--1||f__Termitinemataceae--1||f__Treponemataceae--2||f__UBA12059--1||f__UBA4427--1||f__Xanthomonadaceae--1:capture_genus_counter=g__Azospirillum--1||g__CAIXXC01--1||g__Centipeda--1||g__Cohnella--1||g__DTU069--1||g__Deinococcus--1||g__Elarobacter--1||g__Gemmatimonas--1||g__Hylemonella--1||g__JAAYUR01--1||g__JACMPN01--1||g__JAFAHT01--1||g__Marinoscillum--1||g__Massilia--1||g__Methylobacterium--1||g__Oceanispirochaeta--1||g__Paenibacillus_C--2||g__Paenibacillus_O--1||g__Paraburkholderia--1||g__Pseudoduganella--1||g__Roseibium--1||g__Roseomonas_A--1||g__SZUA-368--1||g__SZUA-426--1||g__Saccharibacillus--1||g__Stenotrophomonas--1||g__Treponema_D--2||g__UBA4427--1:capture_order_counter=o__ATCC43930--1||o__Acetivibrionales--1||o__Acetobacterales--1||o__Azospirillales--1||o__Baltobacterales--1||o__Burkholderiales--4||o__Cytophagales--1||o__Deinococcales--1||o__Gemmatimonadales--1||o__Isosphaerales--1||o__JACMPN01--1||o__Paenibacillales--5||o__Rhizobiales--2||o__Selenomonadales--1||o__Spirochaetales_E--2||o__Treponematales--4||o__UBA9160--1||o__Xanthomonadales--1:capture_phylum_counter=p__Bacteroidota--1||p__Cyanobacteria--1||p__Deinococcota--1||p__Eremiobacterota--1||p__Firmicutes--5||p__Firmicutes_A--1||p__Firmicutes_C--1||p__Gemmatimonadota--1||p__Myxococcota_A--1||p__Planctomycetota--1||p__Proteobacteria--10||p__Spirochaetota--6:capture_species_counter=s__Azospirillum soli--1||s__CAIXXC01 sp903897565--1||s__Centipeda flueggei--1||s__Cohnella xylanilytica--1||s__DTU069 sp012516065--1||s__Deinococcus radiopugnans--1||s__Elarobacter sp019233415--1||s__Gemmatimonas aurantiaca--1||s__Hylemonella sp013334205--1||s__JAAYUR01 sp012517645--1||s__JACMPN01 sp014377495--1||s__JAFAHT01 sp019237095--1||s__Marinoscillum sp902506655--1||s__Massilia violaceinigra--1||s__Methylobacterium gossipiicola--1||s__Oceanispirochaeta sp002084805--1||s__Paenibacillus_C pinisoli--1||s__Paenibacillus_C sp012935325--1||s__Paenibacillus_O pasadenensis--1||s__Paraburkholderia sp000745015--1||s__Pseudoduganella albidiflava--1||s__Roseibium sp001624695--1||s__Roseomonas_A sp011040385--1||s__SZUA-368 sp003246505--1||s__SZUA-426 sp003245635--1||s__Saccharibacillus endophyticus--1||s__Stenotrophomonas sp011761925--1||s__Treponema_D sp017617145--1||s__Treponema_D sp902796985--1||s__UBA4427 sp002709835--1:evalue_avg=3.342865000202631e-29:evalue_max=4.59e-28:evalue_min=4.21e-59:evalue_std=1.109646413373659e-28:evalue_sum=7.020016500425525e-28:gapopen_avg=0.23809523809523808:gapopen_max=2.0:gapopen_min=0.0:gapopen_std=0.5389584311207967:gapopen_sum=5.0:gtdb_class_counter=c__Alphaproteobacteria--3||c__Clostridia--2||c__Gammaproteobacteria--3||c__J058--2||c__Polyangia--1:gtdb_domain_counter=d__Bacteria--11:gtdb_family_counter=f__Acidaminobacteraceae--1||f__Alteromonadaceae--1||f__Beijerinckiaceae--2||f__Chromobacteriaceae--1||f__Clostridiaceae--1||f__JACQDU01--2||f__Polyangiaceae--1||f__Rhizobiaceae--1||f__Vibrionaceae--1:gtdb_genus_counter=g__Byssovorax--1||g__Clostridium_F--1||g__Fusibacter_A--1||g__JACQDU01--2||g__JS7-9--1||g__Methylobacterium--2||g__Rhizobium--1||g__Vibrio--1||g__WLYX01--1:gtdb_order_counter=o__Burkholderiales--1||o__Clostridiales--1||o__Enterobacterales--2||o__J058--2||o__Peptostreptococcales--1||o__Polyangiales--1||o__Rhizobiales--3:gtdb_phylum_counter=p__Firmicutes_A--2||p__Myxococcota--1||p__Planctomycetota--2||p__Proteobacteria--6:gtdb_species_counter=s__Byssovorax cruenta--1||s__Clostridium_F sp001276215--1||s__Fusibacter_A sp001748365--1||s__JACQDU01 sp016200955--2||s__JS7-9 sp004329715--1||s__Methylobacterium sp008000895--1||s__Methylobacterium sp008040085--1||s__Rhizobium lusitanum_C--1||s__Vibrio sp002342685--1||s__WLYX01 sp009707705--1:heptad_counter=MCP-36H--1||MCP-40H--10||MCP-44H--30:lbd_counter=:lca_tree=d__Bacteria:length_avg=102.76190476190476:length_max=115.0:length_min=89.0:length_std=6.533794930243539:length_sum=2158.0:mismatch_avg=22.047619047619047:mismatch_max=46.0:mismatch_min=9.0:mismatch_std=9.937183657738196:mismatch_sum=463.0:name=N72364:qcovhsp_avg=99.18095238095239:qcovhsp_max=100.0:qcovhsp_min=96.4:qcovhsp_std=1.0722028948007212:qcovhsp_sum=2082.8:qend_avg=103.42857142857143:qend_max=115.0:qend_min=90.0:qend_std=6.461976698901263:qend_sum=2172.0:qstart_avg=1.7619047619047619:qstart_max=4.0:qstart_min=1.0:qstart_std=0.9436504599035547:qstart_sum=37.0:ref_name_counter=GB_GCA_001771935.1_protein.faa_MERD01000051.1_17@PF00015_full_PFAM.295.472--2||GB_GCA_003139995.1_protein.faa_PLIC01000156.1_12@PF00015_full_PFAM.294.472--1||GB_GCA_003140315.1_protein.faa_PLJS01000239.1_15@PF00015_full_PFAM.300.477--1||GB_GCA_004297485.1_protein.faa_SCTM01000060.1_3@PF00015_full_PFAM.296.474--2||GB_GCA_013911965.1_protein.faa_JACESE010000001.1_201@PF00015_full_PFAM.362.529--1||GB_GCA_016177705.1_protein.faa_JACOUT010000010.1_72@PF00015_full_PFAM.290.472--2||GB_GCA_017308215.1_protein.faa_JAFKFQ010000240.1_7@PF00015_full_PFAM.298.471--1||GB_GCA_018239845.1_protein.faa_JAFEGO010000068.1_29@PF00015_full_PFAM.296.470--1||RS_GCF_000799605.1_protein.faa_NZ_JUGZ01000007.1_188@PF00015_full_PFAM.293.469--7||RS_GCF_008254045.1_protein.faa_NZ_CP042425.1_3536@PF00015_full_PFAM.341.518--2||RS_GCF_901538265.1_protein.faa_NZ_LR593886.1_1860@PF00015_full_PFAM.294.471--1:scovhsp_avg=58.12380952380953:scovhsp_max=66.5:scovhsp_min=51.7:scovhsp_std=3.5587785491520485:scovhsp_sum=1220.6000000000001:send_avg=158.23809523809524:send_max=165.0:send_min=148.0:send_std=3.8588179784068837:send_sum=3323.0:sstart_avg=56.666666666666664:sstart_max=66.0:sstart_min=43.0:sstart_std=5.910442735813733:sstart_sum=1190.0])0.717:0.0450681[&&NHX:Sample_counter=rhizpot1--3||rhizpot2--1||rhizpot3--2||rhiztom1--11||rhiztom2--6||rhiztom3--9:Type_counter=GTDB--15||capture--32:besthit_avg=78.34761904761906:besthit_max=91.0:besthit_min=57.0:besthit_std=9.119957184527735:besthit_sum=1645.3000000000002:bitscore_avg=142.61904761904762:bitscore_max=181.0:bitscore_min=102.0:bitscore_std=20.143177977856897:bitscore_sum=2995.0:capture_class_counter=c__Alphaproteobacteria--7||c__Bacilli--5||c__Bacteroidia--1||c__Clostridia--1||c__Deinococci--1||c__Eremiobacteria--1||c__Gammaproteobacteria--5||c__Gemmatimonadetes--1||c__Negativicutes--1||c__Planctomycetia--1||c__Sericytochromatia--1||c__Spirochaetia--6||c__UBA9160--1:capture_domain_counter=d__Bacteria--32:capture_family_counter=f__Acetobacteraceae--1||f__Azospirillaceae--1||f__Baltobacteraceae--1||f__Beijerinckiaceae--2||f__Burkholderiaceae--4||f__Cyclobacteriaceae--1||f__DSM-8532--1||f__Deinococcaceae--1||f__Gemmatimonadaceae--1||f__Isosphaeraceae--1||f__JACMPN01--1||f__Paenibacillaceae--5||f__Selenomonadaceae--1||f__Spirochaetaceae_B--2||f__Stappiaceae--1||f__Stellaceae--1||f__Termitinemataceae--1||f__Treponemataceae--2||f__UBA12059--1||f__UBA4427--1||f__Xanthobacteraceae--1||f__Xanthomonadaceae--1:capture_genus_counter=g__Azospirillum--1||g__Bradyrhizobium--1||g__CAIXXC01--1||g__Centipeda--1||g__Cohnella--1||g__DTU069--1||g__Deinococcus--1||g__Elarobacter--1||g__Gemmatimonas--1||g__Hylemonella--1||g__JAAYUR01--1||g__JACMPN01--1||g__JAFAHT01--1||g__Marinoscillum--1||g__Massilia--1||g__Methylobacterium--2||g__Oceanispirochaeta--1||g__Paenibacillus_C--2||g__Paenibacillus_O--1||g__Paraburkholderia--1||g__Pseudoduganella--1||g__Roseibium--1||g__Roseomonas_A--1||g__SZUA-368--1||g__SZUA-426--1||g__Saccharibacillus--1||g__Stenotrophomonas--1||g__Treponema_D--2||g__UBA4427--1:capture_order_counter=o__ATCC43930--1||o__Acetivibrionales--1||o__Acetobacterales--1||o__Azospirillales--1||o__Baltobacterales--1||o__Burkholderiales--4||o__Cytophagales--1||o__Deinococcales--1||o__Gemmatimonadales--1||o__Isosphaerales--1||o__JACMPN01--1||o__Paenibacillales--5||o__Rhizobiales--4||o__Selenomonadales--1||o__Spirochaetales_E--2||o__Treponematales--4||o__UBA9160--1||o__Xanthomonadales--1:capture_phylum_counter=p__Bacteroidota--1||p__Cyanobacteria--1||p__Deinococcota--1||p__Eremiobacterota--1||p__Firmicutes--5||p__Firmicutes_A--1||p__Firmicutes_C--1||p__Gemmatimonadota--1||p__Myxococcota_A--1||p__Planctomycetota--1||p__Proteobacteria--12||p__Spirochaetota--6:capture_species_counter=s__Azospirillum soli--1||s__Bradyrhizobium manausense--1||s__CAIXXC01 sp903897565--1||s__Centipeda flueggei--1||s__Cohnella xylanilytica--1||s__DTU069 sp012516065--1||s__Deinococcus radiopugnans--1||s__Elarobacter sp019233415--1||s__Gemmatimonas aurantiaca--1||s__Hylemonella sp013334205--1||s__JAAYUR01 sp012517645--1||s__JACMPN01 sp014377495--1||s__JAFAHT01 sp019237095--1||s__Marinoscillum sp902506655--1||s__Massilia violaceinigra--1||s__Methylobacterium fujisawaense--1||s__Methylobacterium gossipiicola--1||s__Oceanispirochaeta sp002084805--1||s__Paenibacillus_C pinisoli--1||s__Paenibacillus_C sp012935325--1||s__Paenibacillus_O pasadenensis--1||s__Paraburkholderia sp000745015--1||s__Pseudoduganella albidiflava--1||s__Roseibium sp001624695--1||s__Roseomonas_A sp011040385--1||s__SZUA-368 sp003246505--1||s__SZUA-426 sp003245635--1||s__Saccharibacillus endophyticus--1||s__Stenotrophomonas sp011761925--1||s__Treponema_D sp017617145--1||s__Treponema_D sp902796985--1||s__UBA4427 sp002709835--1:evalue_avg=3.342865000202631e-29:evalue_max=4.59e-28:evalue_min=4.21e-59:evalue_std=1.109646413373659e-28:evalue_sum=7.020016500425525e-28:gapopen_avg=0.23809523809523808:gapopen_max=2.0:gapopen_min=0.0:gapopen_std=0.5389584311207967:gapopen_sum=5.0:gtdb_class_counter=c__Alphaproteobacteria--3||c__Clostridia--2||c__Gammaproteobacteria--5||c__J058--2||c__Polyangia--1||c__Thermoleophilia--2:gtdb_domain_counter=d__Bacteria--15:gtdb_family_counter=f__Acidaminobacteraceae--1||f__Aeromonadaceae--1||f__Alteromonadaceae--1||f__Beijerinckiaceae--2||f__Chitinibacteraceae--1||f__Chromobacteriaceae--1||f__Clostridiaceae--1||f__Gaiellaceae--1||f__JACQDU01--2||f__Polyangiaceae--1||f__Rhizobiaceae--1||f__Solirubrobacteraceae--1||f__Vibrionaceae--1:gtdb_genus_counter=g__Aeromonas--1||g__Amantichitinum--1||g__Byssovorax--1||g__Clostridium_F--1||g__Fusibacter_A--1||g__JACQDU01--2||g__JS7-9--1||g__Methylobacterium--2||g__PALSA-600--1||g__Palsa-465--1||g__Rhizobium--1||g__Vibrio--1||g__WLYX01--1:gtdb_order_counter=o__Burkholderiales--2||o__Clostridiales--1||o__Enterobacterales--3||o__Gaiellales--1||o__J058--2||o__Peptostreptococcales--1||o__Polyangiales--1||o__Rhizobiales--3||o__Solirubrobacterales--1:gtdb_phylum_counter=p__Actinobacteriota--2||p__Firmicutes_A--2||p__Myxococcota--1||p__Planctomycetota--2||p__Proteobacteria--8:gtdb_species_counter=s__Aeromonas caviae--1||s__Amantichitinum sp001313065--1||s__Byssovorax cruenta--1||s__Clostridium_F sp001276215--1||s__Fusibacter_A sp001748365--1||s__JACQDU01 sp016200955--2||s__JS7-9 sp004329715--1||s__Methylobacterium sp008000895--1||s__Methylobacterium sp008040085--1||s__PALSA-600 sp903915545--1||s__Palsa-465 sp005883415--1||s__Rhizobium lusitanum_C--1||s__Vibrio sp002342685--1||s__WLYX01 sp009707705--1:heptad_counter=MCP-36H--1||MCP-40H--12||MCP-44H--34:lbd_counter=:lca_tree=d__Bacteria:length_avg=102.76190476190476:length_max=115.0:length_min=89.0:length_std=6.533794930243539:length_sum=2158.0:mismatch_avg=22.047619047619047:mismatch_max=46.0:mismatch_min=9.0:mismatch_std=9.937183657738196:mismatch_sum=463.0:name=N72365:qcovhsp_avg=99.18095238095239:qcovhsp_max=100.0:qcovhsp_min=96.4:qcovhsp_std=1.0722028948007212:qcovhsp_sum=2082.8:qend_avg=103.42857142857143:qend_max=115.0:qend_min=90.0:qend_std=6.461976698901263:qend_sum=2172.0:qstart_avg=1.7619047619047619:qstart_max=4.0:qstart_min=1.0:qstart_std=0.9436504599035547:qstart_sum=37.0:ref_name_counter=GB_GCA_001771935.1_protein.faa_MERD01000051.1_17@PF00015_full_PFAM.295.472--2||GB_GCA_003139995.1_protein.faa_PLIC01000156.1_12@PF00015_full_PFAM.294.472--1||GB_GCA_003140315.1_protein.faa_PLJS01000239.1_15@PF00015_full_PFAM.300.477--1||GB_GCA_004297485.1_protein.faa_SCTM01000060.1_3@PF00015_full_PFAM.296.474--2||GB_GCA_013911965.1_protein.faa_JACESE010000001.1_201@PF00015_full_PFAM.362.529--1||GB_GCA_016177705.1_protein.faa_JACOUT010000010.1_72@PF00015_full_PFAM.290.472--2||GB_GCA_017308215.1_protein.faa_JAFKFQ010000240.1_7@PF00015_full_PFAM.298.471--1||GB_GCA_018239845.1_protein.faa_JAFEGO010000068.1_29@PF00015_full_PFAM.296.470--1||RS_GCF_000799605.1_protein.faa_NZ_JUGZ01000007.1_188@PF00015_full_PFAM.293.469--7||RS_GCF_008254045.1_protein.faa_NZ_CP042425.1_3536@PF00015_full_PFAM.341.518--2||RS_GCF_901538265.1_protein.faa_NZ_LR593886.1_1860@PF00015_full_PFAM.294.471--1:scovhsp_avg=58.12380952380953:scovhsp_max=66.5:scovhsp_min=51.7:scovhsp_std=3.5587785491520485:scovhsp_sum=1220.6000000000001:send_avg=158.23809523809524:send_max=165.0:send_min=148.0:send_std=3.8588179784068837:send_sum=3323.0:sstart_avg=56.666666666666664:sstart_max=66.0:sstart_min=43.0:sstart_std=5.910442735813733:sstart_sum=1190.0],((779f6546-cec5-4d76-8c7e-7dff962a99af_4@MCPsignal.880.972:1.49941[&&NHX:Sample=rhizpot1:Type=capture:capture_class=c__Gammaproteobacteria:capture_domain=d__Bacteria:capture_family=f__Methylomonadaceae:capture_genus=g__Methylomonas:capture_order=o__Methylococcales:capture_phylum=p__Proteobacteria:capture_species=s__Methylomonas methanica_A:heptad=MCP-40H],cf6d593d-1d69-4266-b3cf-c15b9246b5f6_1@MCPsignal.335.431:1.09635[&&NHX:Sample=rhiztom3:Type=capture:capture_class=c__Gemmatimonadetes:capture_domain=d__Bacteria:capture_family=f__Gemmatimonadaceae:capture_genus=g__JACPPC01:capture_order=o__Gemmatimonadales:capture_phylum=p__Gemmatimonadota:capture_species=s__JACPPC01 sp016191225:heptad=MCP-44H])0.803:0.268975[&&NHX:Sample_counter=rhizpot1--1||rhiztom3--1:Type_counter=capture--2:capture_class_counter=c__Gammaproteobacteria--1||c__Gemmatimonadetes--1:capture_domain_counter=d__Bacteria--2:capture_family_counter=f__Gemmatimonadaceae--1||f__Methylomonadaceae--1:capture_genus_counter=g__JACPPC01--1||g__Methylomonas--1:capture_order_counter=o__Gemmatimonadales--1||o__Methylococcales--1:capture_phylum_counter=p__Gemmatimonadota--1||p__Proteobacteria--1:capture_species_counter=s__JACPPC01 sp016191225--1||s__Methylomonas methanica_A--1:gtdb_class_counter=:gtdb_domain_counter=:gtdb_family_counter=:gtdb_genus_counter=:gtdb_order_counter=:gtdb_phylum_counter=:gtdb_species_counter=:heptad_counter=MCP-40H--1||MCP-44H--1:lbd_counter=:name=N72368:ref_name_counter=],b059e4ef-4324-4db4-aff6-f4f7f87b6f68_3@MCPsignal.42.138:2.14691[&&NHX:Sample=rhiztom3:Type=capture:capture_class=c__Bacilli:capture_domain=d__Bacteria:capture_family=f__Paenibacillaceae:capture_genus=g__Paenibacillus_C:capture_order=o__Paenibacillales:capture_phylum=p__Firmicutes:capture_species=s__Paenibacillus_C catalpae:heptad=MCP-44H])0.018:0.0636638[&&NHX:Sample_counter=rhizpot1--1||rhiztom3--2:Type_counter=capture--3:capture_class_counter=c__Bacilli--1||c__Gammaproteobacteria--1||c__Gemmatimonadetes--1:capture_domain_counter=d__Bacteria--3:capture_family_counter=f__Gemmatimonadaceae--1||f__Methylomonadaceae--1||f__Paenibacillaceae--1:capture_genus_counter=g__JACPPC01--1||g__Methylomonas--1||g__Paenibacillus_C--1:capture_order_counter=o__Gemmatimonadales--1||o__Methylococcales--1||o__Paenibacillales--1:capture_phylum_counter=p__Firmicutes--1||p__Gemmatimonadota--1||p__Proteobacteria--1:capture_species_counter=s__JACPPC01 sp016191225--1||s__Methylomonas methanica_A--1||s__Paenibacillus_C catalpae--1:gtdb_class_counter=:gtdb_domain_counter=:gtdb_family_counter=:gtdb_genus_counter=:gtdb_order_counter=:gtdb_phylum_counter=:gtdb_species_counter=:heptad_counter=MCP-40H--1||MCP-44H--2:lbd_counter=:name=N72370:ref_name_counter=])0.562:0.107935[&&NHX:Sample_counter=rhizpot1--4||rhizpot2--1||rhizpot3--2||rhiztom1--11||rhiztom2--6||rhiztom3--11:Type_counter=GTDB--15||capture--35:besthit_avg=78.34761904761906:besthit_max=91.0:besthit_min=57.0:besthit_std=9.119957184527735:besthit_sum=1645.3000000000002:bitscore_avg=142.61904761904762:bitscore_max=181.0:bitscore_min=102.0:bitscore_std=20.143177977856897:bitscore_sum=2995.0:capture_class_counter=c__Alphaproteobacteria--7||c__Bacilli--6||c__Bacteroidia--1||c__Clostridia--1||c__Deinococci--1||c__Eremiobacteria--1||c__Gammaproteobacteria--6||c__Gemmatimonadetes--2||c__Negativicutes--1||c__Planctomycetia--1||c__Sericytochromatia--1||c__Spirochaetia--6||c__UBA9160--1:capture_domain_counter=d__Bacteria--35:capture_family_counter=f__Acetobacteraceae--1||f__Azospirillaceae--1||f__Baltobacteraceae--1||f__Beijerinckiaceae--2||f__Burkholderiaceae--4||f__Cyclobacteriaceae--1||f__DSM-8532--1||f__Deinococcaceae--1||f__Gemmatimonadaceae--2||f__Isosphaeraceae--1||f__JACMPN01--1||f__Methylomonadaceae--1||f__Paenibacillaceae--6||f__Selenomonadaceae--1||f__Spirochaetaceae_B--2||f__Stappiaceae--1||f__Stellaceae--1||f__Termitinemataceae--1||f__Treponemataceae--2||f__UBA12059--1||f__UBA4427--1||f__Xanthobacteraceae--1||f__Xanthomonadaceae--1:capture_genus_counter=g__Azospirillum--1||g__Bradyrhizobium--1||g__CAIXXC01--1||g__Centipeda--1||g__Cohnella--1||g__DTU069--1||g__Deinococcus--1||g__Elarobacter--1||g__Gemmatimonas--1||g__Hylemonella--1||g__JAAYUR01--1||g__JACMPN01--1||g__JACPPC01--1||g__JAFAHT01--1||g__Marinoscillum--1||g__Massilia--1||g__Methylobacterium--2||g__Methylomonas--1||g__Oceanispirochaeta--1||g__Paenibacillus_C--3||g__Paenibacillus_O--1||g__Paraburkholderia--1||g__Pseudoduganella--1||g__Roseibium--1||g__Roseomonas_A--1||g__SZUA-368--1||g__SZUA-426--1||g__Saccharibacillus--1||g__Stenotrophomonas--1||g__Treponema_D--2||g__UBA4427--1:capture_order_counter=o__ATCC43930--1||o__Acetivibrionales--1||o__Acetobacterales--1||o__Azospirillales--1||o__Baltobacterales--1||o__Burkholderiales--4||o__Cytophagales--1||o__Deinococcales--1||o__Gemmatimonadales--2||o__Isosphaerales--1||o__JACMPN01--1||o__Methylococcales--1||o__Paenibacillales--6||o__Rhizobiales--4||o__Selenomonadales--1||o__Spirochaetales_E--2||o__Treponematales--4||o__UBA9160--1||o__Xanthomonadales--1:capture_phylum_counter=p__Bacteroidota--1||p__Cyanobacteria--1||p__Deinococcota--1||p__Eremiobacterota--1||p__Firmicutes--6||p__Firmicutes_A--1||p__Firmicutes_C--1||p__Gemmatimonadota--2||p__Myxococcota_A--1||p__Planctomycetota--1||p__Proteobacteria--13||p__Spirochaetota--6:capture_species_counter=s__Azospirillum soli--1||s__Bradyrhizobium manausense--1||s__CAIXXC01 sp903897565--1||s__Centipeda flueggei--1||s__Cohnella xylanilytica--1||s__DTU069 sp012516065--1||s__Deinococcus radiopugnans--1||s__Elarobacter sp019233415--1||s__Gemmatimonas aurantiaca--1||s__Hylemonella sp013334205--1||s__JAAYUR01 sp012517645--1||s__JACMPN01 sp014377495--1||s__JACPPC01 sp016191225--1||s__JAFAHT01 sp019237095--1||s__Marinoscillum sp902506655--1||s__Massilia violaceinigra--1||s__Methylobacterium fujisawaense--1||s__Methylobacterium gossipiicola--1||s__Methylomonas methanica_A--1||s__Oceanispirochaeta sp002084805--1||s__Paenibacillus_C catalpae--1||s__Paenibacillus_C pinisoli--1||s__Paenibacillus_C sp012935325--1||s__Paenibacillus_O pasadenensis--1||s__Paraburkholderia sp000745015--1||s__Pseudoduganella albidiflava--1||s__Roseibium sp001624695--1||s__Roseomonas_A sp011040385--1||s__SZUA-368 sp003246505--1||s__SZUA-426 sp003245635--1||s__Saccharibacillus endophyticus--1||s__Stenotrophomonas sp011761925--1||s__Treponema_D sp017617145--1||s__Treponema_D sp902796985--1||s__UBA4427 sp002709835--1:evalue_avg=3.342865000202631e-29:evalue_max=4.59e-28:evalue_min=4.21e-59:evalue_std=1.109646413373659e-28:evalue_sum=7.020016500425525e-28:gapopen_avg=0.23809523809523808:gapopen_max=2.0:gapopen_min=0.0:gapopen_std=0.5389584311207967:gapopen_sum=5.0:gtdb_class_counter=c__Alphaproteobacteria--3||c__Clostridia--2||c__Gammaproteobacteria--5||c__J058--2||c__Polyangia--1||c__Thermoleophilia--2:gtdb_domain_counter=d__Bacteria--15:gtdb_family_counter=f__Acidaminobacteraceae--1||f__Aeromonadaceae--1||f__Alteromonadaceae--1||f__Beijerinckiaceae--2||f__Chitinibacteraceae--1||f__Chromobacteriaceae--1||f__Clostridiaceae--1||f__Gaiellaceae--1||f__JACQDU01--2||f__Polyangiaceae--1||f__Rhizobiaceae--1||f__Solirubrobacteraceae--1||f__Vibrionaceae--1:gtdb_genus_counter=g__Aeromonas--1||g__Amantichitinum--1||g__Byssovorax--1||g__Clostridium_F--1||g__Fusibacter_A--1||g__JACQDU01--2||g__JS7-9--1||g__Methylobacterium--2||g__PALSA-600--1||g__Palsa-465--1||g__Rhizobium--1||g__Vibrio--1||g__WLYX01--1:gtdb_order_counter=o__Burkholderiales--2||o__Clostridiales--1||o__Enterobacterales--3||o__Gaiellales--1||o__J058--2||o__Peptostreptococcales--1||o__Polyangiales--1||o__Rhizobiales--3||o__Solirubrobacterales--1:gtdb_phylum_counter=p__Actinobacteriota--2||p__Firmicutes_A--2||p__Myxococcota--1||p__Planctomycetota--2||p__Proteobacteria--8:gtdb_species_counter=s__Aeromonas caviae--1||s__Amantichitinum sp001313065--1||s__Byssovorax cruenta--1||s__Clostridium_F sp001276215--1||s__Fusibacter_A sp001748365--1||s__JACQDU01 sp016200955--2||s__JS7-9 sp004329715--1||s__Methylobacterium sp008000895--1||s__Methylobacterium sp008040085--1||s__PALSA-600 sp903915545--1||s__Palsa-465 sp005883415--1||s__Rhizobium lusitanum_C--1||s__Vibrio sp002342685--1||s__WLYX01 sp009707705--1:heptad_counter=MCP-36H--1||MCP-40H--13||MCP-44H--36:lbd_counter=:lca_tree=d__Bacteria:length_avg=102.76190476190476:length_max=115.0:length_min=89.0:length_std=6.533794930243539:length_sum=2158.0:mismatch_avg=22.047619047619047:mismatch_max=46.0:mismatch_min=9.0:mismatch_std=9.937183657738196:mismatch_sum=463.0:name=N72371:qcovhsp_avg=99.18095238095239:qcovhsp_max=100.0:qcovhsp_min=96.4:qcovhsp_std=1.0722028948007212:qcovhsp_sum=2082.8:qend_avg=103.42857142857143:qend_max=115.0:qend_min=90.0:qend_std=6.461976698901263:qend_sum=2172.0:qstart_avg=1.7619047619047619:qstart_max=4.0:qstart_min=1.0:qstart_std=0.9436504599035547:qstart_sum=37.0:ref_name_counter=GB_GCA_001771935.1_protein.faa_MERD01000051.1_17@PF00015_full_PFAM.295.472--2||GB_GCA_003139995.1_protein.faa_PLIC01000156.1_12@PF00015_full_PFAM.294.472--1||GB_GCA_003140315.1_protein.faa_PLJS01000239.1_15@PF00015_full_PFAM.300.477--1||GB_GCA_004297485.1_protein.faa_SCTM01000060.1_3@PF00015_full_PFAM.296.474--2||GB_GCA_013911965.1_protein.faa_JACESE010000001.1_201@PF00015_full_PFAM.362.529--1||GB_GCA_016177705.1_protein.faa_JACOUT010000010.1_72@PF00015_full_PFAM.290.472--2||GB_GCA_017308215.1_protein.faa_JAFKFQ010000240.1_7@PF00015_full_PFAM.298.471--1||GB_GCA_018239845.1_protein.faa_JAFEGO010000068.1_29@PF00015_full_PFAM.296.470--1||RS_GCF_000799605.1_protein.faa_NZ_JUGZ01000007.1_188@PF00015_full_PFAM.293.469--7||RS_GCF_008254045.1_protein.faa_NZ_CP042425.1_3536@PF00015_full_PFAM.341.518--2||RS_GCF_901538265.1_protein.faa_NZ_LR593886.1_1860@PF00015_full_PFAM.294.471--1:scovhsp_avg=58.12380952380953:scovhsp_max=66.5:scovhsp_min=51.7:scovhsp_std=3.5587785491520485:scovhsp_sum=1220.6000000000001:send_avg=158.23809523809524:send_max=165.0:send_min=148.0:send_std=3.8588179784068837:send_sum=3323.0:sstart_avg=56.666666666666664:sstart_max=66.0:sstart_min=43.0:sstart_std=5.910442735813733:sstart_sum=1190.0],GB_GCA_018894655.1_protein.faa_JAHIPE010000240.1_5@PF00015_full_PFAM.2.124:1.31583[&&NHX:Type=GTDB:gtdb_class=c__Geothermincolia:gtdb_domain=d__Bacteria:gtdb_family=f__Anoxymicrobiaceae:gtdb_genus=g__JAHIPE01:gtdb_order=o__Fen-727:gtdb_phylum=p__Actinobacteriota:gtdb_species=s__JAHIPE01 sp018894655:heptad=MCP-44H:species=d__Bacteria_p__Actinobacteriota_c__Geothermincolia_o__Fen-727_f__Anoxymicrobiaceae_g__JAHIPE01_s__JAHIPE01 sp018894655])0.751:0.0786319[&&NHX:Sample_counter=rhizpot1--4||rhizpot2--1||rhizpot3--2||rhiztom1--11||rhiztom2--6||rhiztom3--11:Type_counter=GTDB--16||capture--35:besthit_avg=78.34761904761906:besthit_max=91.0:besthit_min=57.0:besthit_std=9.119957184527735:besthit_sum=1645.3000000000002:bitscore_avg=142.61904761904762:bitscore_max=181.0:bitscore_min=102.0:bitscore_std=20.143177977856897:bitscore_sum=2995.0:capture_class_counter=c__Alphaproteobacteria--7||c__Bacilli--6||c__Bacteroidia--1||c__Clostridia--1||c__Deinococci--1||c__Eremiobacteria--1||c__Gammaproteobacteria--6||c__Gemmatimonadetes--2||c__Negativicutes--1||c__Planctomycetia--1||c__Sericytochromatia--1||c__Spirochaetia--6||c__UBA9160--1:capture_domain_counter=d__Bacteria--35:capture_family_counter=f__Acetobacteraceae--1||f__Azospirillaceae--1||f__Baltobacteraceae--1||f__Beijerinckiaceae--2||f__Burkholderiaceae--4||f__Cyclobacteriaceae--1||f__DSM-8532--1||f__Deinococcaceae--1||f__Gemmatimonadaceae--2||f__Isosphaeraceae--1||f__JACMPN01--1||f__Methylomonadaceae--1||f__Paenibacillaceae--6||f__Selenomonadaceae--1||f__Spirochaetaceae_B--2||f__Stappiaceae--1||f__Stellaceae--1||f__Termitinemataceae--1||f__Treponemataceae--2||f__UBA12059--1||f__UBA4427--1||f__Xanthobacteraceae--1||f__Xanthomonadaceae--1:capture_genus_counter=g__Azospirillum--1||g__Bradyrhizobium--1||g__CAIXXC01--1||g__Centipeda--1||g__Cohnella--1||g__DTU069--1||g__Deinococcus--1||g__Elarobacter--1||g__Gemmatimonas--1||g__Hylemonella--1||g__JAAYUR01--1||g__JACMPN01--1||g__JACPPC01--1||g__JAFAHT01--1||g__Marinoscillum--1||g__Massilia--1||g__Methylobacterium--2||g__Methylomonas--1||g__Oceanispirochaeta--1||g__Paenibacillus_C--3||g__Paenibacillus_O--1||g__Paraburkholderia--1||g__Pseudoduganella--1||g__Roseibium--1||g__Roseomonas_A--1||g__SZUA-368--1||g__SZUA-426--1||g__Saccharibacillus--1||g__Stenotrophomonas--1||g__Treponema_D--2||g__UBA4427--1:capture_order_counter=o__ATCC43930--1||o__Acetivibrionales--1||o__Acetobacterales--1||o__Azospirillales--1||o__Baltobacterales--1||o__Burkholderiales--4||o__Cytophagales--1||o__Deinococcales--1||o__Gemmatimonadales--2||o__Isosphaerales--1||o__JACMPN01--1||o__Methylococcales--1||o__Paenibacillales--6||o__Rhizobiales--4||o__Selenomonadales--1||o__Spirochaetales_E--2||o__Treponematales--4||o__UBA9160--1||o__Xanthomonadales--1:capture_phylum_counter=p__Bacteroidota--1||p__Cyanobacteria--1||p__Deinococcota--1||p__Eremiobacterota--1||p__Firmicutes--6||p__Firmicutes_A--1||p__Firmicutes_C--1||p__Gemmatimonadota--2||p__Myxococcota_A--1||p__Planctomycetota--1||p__Proteobacteria--13||p__Spirochaetota--6:capture_species_counter=s__Azospirillum soli--1||s__Bradyrhizobium manausense--1||s__CAIXXC01 sp903897565--1||s__Centipeda flueggei--1||s__Cohnella xylanilytica--1||s__DTU069 sp012516065--1||s__Deinococcus radiopugnans--1||s__Elarobacter sp019233415--1||s__Gemmatimonas aurantiaca--1||s__Hylemonella sp013334205--1||s__JAAYUR01 sp012517645--1||s__JACMPN01 sp014377495--1||s__JACPPC01 sp016191225--1||s__JAFAHT01 sp019237095--1||s__Marinoscillum sp902506655--1||s__Massilia violaceinigra--1||s__Methylobacterium fujisawaense--1||s__Methylobacterium gossipiicola--1||s__Methylomonas methanica_A--1||s__Oceanispirochaeta sp002084805--1||s__Paenibacillus_C catalpae--1||s__Paenibacillus_C pinisoli--1||s__Paenibacillus_C sp012935325--1||s__Paenibacillus_O pasadenensis--1||s__Paraburkholderia sp000745015--1||s__Pseudoduganella albidiflava--1||s__Roseibium sp001624695--1||s__Roseomonas_A sp011040385--1||s__SZUA-368 sp003246505--1||s__SZUA-426 sp003245635--1||s__Saccharibacillus endophyticus--1||s__Stenotrophomonas sp011761925--1||s__Treponema_D sp017617145--1||s__Treponema_D sp902796985--1||s__UBA4427 sp002709835--1:evalue_avg=3.342865000202631e-29:evalue_max=4.59e-28:evalue_min=4.21e-59:evalue_std=1.109646413373659e-28:evalue_sum=7.020016500425525e-28:gapopen_avg=0.23809523809523808:gapopen_max=2.0:gapopen_min=0.0:gapopen_std=0.5389584311207967:gapopen_sum=5.0:gtdb_class_counter=c__Alphaproteobacteria--3||c__Clostridia--2||c__Gammaproteobacteria--5||c__Geothermincolia--1||c__J058--2||c__Polyangia--1||c__Thermoleophilia--2:gtdb_domain_counter=d__Bacteria--16:gtdb_family_counter=f__Acidaminobacteraceae--1||f__Aeromonadaceae--1||f__Alteromonadaceae--1||f__Anoxymicrobiaceae--1||f__Beijerinckiaceae--2||f__Chitinibacteraceae--1||f__Chromobacteriaceae--1||f__Clostridiaceae--1||f__Gaiellaceae--1||f__JACQDU01--2||f__Polyangiaceae--1||f__Rhizobiaceae--1||f__Solirubrobacteraceae--1||f__Vibrionaceae--1:gtdb_genus_counter=g__Aeromonas--1||g__Amantichitinum--1||g__Byssovorax--1||g__Clostridium_F--1||g__Fusibacter_A--1||g__JACQDU01--2||g__JAHIPE01--1||g__JS7-9--1||g__Methylobacterium--2||g__PALSA-600--1||g__Palsa-465--1||g__Rhizobium--1||g__Vibrio--1||g__WLYX01--1:gtdb_order_counter=o__Burkholderiales--2||o__Clostridiales--1||o__Enterobacterales--3||o__Fen-727--1||o__Gaiellales--1||o__J058--2||o__Peptostreptococcales--1||o__Polyangiales--1||o__Rhizobiales--3||o__Solirubrobacterales--1:gtdb_phylum_counter=p__Actinobacteriota--3||p__Firmicutes_A--2||p__Myxococcota--1||p__Planctomycetota--2||p__Proteobacteria--8:gtdb_species_counter=s__Aeromonas caviae--1||s__Amantichitinum sp001313065--1||s__Byssovorax cruenta--1||s__Clostridium_F sp001276215--1||s__Fusibacter_A sp001748365--1||s__JACQDU01 sp016200955--2||s__JAHIPE01 sp018894655--1||s__JS7-9 sp004329715--1||s__Methylobacterium sp008000895--1||s__Methylobacterium sp008040085--1||s__PALSA-600 sp903915545--1||s__Palsa-465 sp005883415--1||s__Rhizobium lusitanum_C--1||s__Vibrio sp002342685--1||s__WLYX01 sp009707705--1:heptad_counter=MCP-36H--1||MCP-40H--13||MCP-44H--37:lbd_counter=:lca_tree=d__Bacteria:length_avg=102.76190476190476:length_max=115.0:length_min=89.0:length_std=6.533794930243539:length_sum=2158.0:mismatch_avg=22.047619047619047:mismatch_max=46.0:mismatch_min=9.0:mismatch_std=9.937183657738196:mismatch_sum=463.0:name=N72373:qcovhsp_avg=99.18095238095239:qcovhsp_max=100.0:qcovhsp_min=96.4:qcovhsp_std=1.0722028948007212:qcovhsp_sum=2082.8:qend_avg=103.42857142857143:qend_max=115.0:qend_min=90.0:qend_std=6.461976698901263:qend_sum=2172.0:qstart_avg=1.7619047619047619:qstart_max=4.0:qstart_min=1.0:qstart_std=0.9436504599035547:qstart_sum=37.0:ref_name_counter=GB_GCA_001771935.1_protein.faa_MERD01000051.1_17@PF00015_full_PFAM.295.472--2||GB_GCA_003139995.1_protein.faa_PLIC01000156.1_12@PF00015_full_PFAM.294.472--1||GB_GCA_003140315.1_protein.faa_PLJS01000239.1_15@PF00015_full_PFAM.300.477--1||GB_GCA_004297485.1_protein.faa_SCTM01000060.1_3@PF00015_full_PFAM.296.474--2||GB_GCA_013911965.1_protein.faa_JACESE010000001.1_201@PF00015_full_PFAM.362.529--1||GB_GCA_016177705.1_protein.faa_JACOUT010000010.1_72@PF00015_full_PFAM.290.472--2||GB_GCA_017308215.1_protein.faa_JAFKFQ010000240.1_7@PF00015_full_PFAM.298.471--1||GB_GCA_018239845.1_protein.faa_JAFEGO010000068.1_29@PF00015_full_PFAM.296.470--1||RS_GCF_000799605.1_protein.faa_NZ_JUGZ01000007.1_188@PF00015_full_PFAM.293.469--7||RS_GCF_008254045.1_protein.faa_NZ_CP042425.1_3536@PF00015_full_PFAM.341.518--2||RS_GCF_901538265.1_protein.faa_NZ_LR593886.1_1860@PF00015_full_PFAM.294.471--1:scovhsp_avg=58.12380952380953:scovhsp_max=66.5:scovhsp_min=51.7:scovhsp_std=3.5587785491520485:scovhsp_sum=1220.6000000000001:send_avg=158.23809523809524:send_max=165.0:send_min=148.0:send_std=3.8588179784068837:send_sum=3323.0:sstart_avg=56.666666666666664:sstart_max=66.0:sstart_min=43.0:sstart_std=5.910442735813733:sstart_sum=1190.0])0.788:0.0939847[&&NHX:Sample_counter=rhizpot1--102||rhizpot2--17||rhizpot3--75||rhiztom1--112||rhiztom2--96||rhiztom3--115:Type_counter=GTDB--123||capture--517:besthit_avg=81.66940639269406:besthit_max=100.0:besthit_min=35.8:besthit_std=13.356193804702231:besthit_sum=17885.6:bitscore_avg=136.86712328767123:bitscore_max=197.0:bitscore_min=50.1:bitscore_std=28.601323451100217:bitscore_sum=29973.9:capture_class_counter=c__Acidobacteriae--1||c__Actinomycetia--6||c__Alphaproteobacteria--102||c__Anaerolineae--1||c__Bacilli--11||c__Bacteroidia--2||c__Bdellovibrionia--1||c__Bradymonadia--1||c__Calditrichia--1||c__Clostridia--13||c__Cyanobacteriia--1||c__Dehalococcoidia--2||c__Deinococci--1||c__Desulfobulbia--1||c__Desulfovibrionia--9||c__Desulfuromonadia--12||c__Eremiobacteria--4||c__Fimbriimonadia--1||c__GCA-002687715--1||c__Gammaproteobacteria--258||c__Gemmatimonadetes--3||c__Geothermincolia--1||c__Halobacteria--12||c__Holophagae--5||c__JACRHL01--1||c__Krumholzibacteria--1||c__Limnochordia--1||c__Magnetococcia--2||c__Methylomirabilia--2||c__Myxococcia--7||c__Negativicutes--2||c__Peptococcia--1||c__Planctomycetia--3||c__Polyangia--10||c__Rhodothermia--1||c__Sericytochromatia--1||c__SpSt-1050--1||c__Spirochaetia--20||c__Thermococci--1||c__Thermoleophilia--3||c__UBA10030--1||c__UBA11346--1||c__UBA1135--1||c__UBA7883--1||c__UBA9160--1||c__Verrucomicrobiae--5:capture_domain_counter=d__Archaea--13||d__Bacteria--504:capture_family_counter=f__2-02-FULL-66-22--1||f__Acetobacteraceae--5||f__Acidihalobacteraceae--1||f__Aeromonadaceae--2||f__Anaeromyxobacteraceae--1||f__Ancalomicrobiaceae--1||f__Azospirillaceae--6||f__BM501--1||f__Bacillaceae--1||f__Baltobacteraceae--1||f__Bdellovibrionaceae--1||f__Beijerinckiaceae--8||f__Bryobacteraceae--1||f__Burkholderiaceae--118||f__CAIKXV01--1||f__CAIRSR01--1||f__CSP1-6--1||f__Caulobacteraceae--7||f__Celerinatantimonadaceae--1||f__Cellvibrionaceae--3||f__Chitinibacteraceae--1||f__Chitinophagaceae--1||f__Chromobacteriaceae--5||f__Coleofasciculaceae--1||f__Competibacteraceae--3||f__Cyclobacteriaceae--1||f__DSM-8532--1||f__DSYF01--1||f__DUMU01--1||f__Deinococcaceae--1||f__Dermatophilaceae--3||f__Desulfomicrobiaceae--1||f__Desulfonatronaceae--1||f__Desulfovibrionaceae--7||f__Desulfurivibrionaceae--1||f__Devosiaceae--4||f__Enterobacteriaceae--13||f__FW602-bin16--1||f__Fimbriimonadaceae--1||f__GCA-002687715--1||f__GCA-2716585--1||f__Gemmataceae--1||f__Gemmatimonadaceae--2||f__Geobacteraceae--4||f__HTCC2089--1||f__Haloarculaceae--3||f__Haloferacaceae--7||f__Halomonadaceae--2||f__Halorhodospiraceae--3||f__Holophagaceae--5||f__ISCAR-4553--1||f__Isosphaeraceae--2||f__J004--1||f__JACMPN01--1||f__JACRCP01--1||f__JACRGQ01--1||f__JACRHL01--1||f__JADGCL01--1||f__JAEUJZ01--1||f__JAFGDJ01--1||f__Ketobacteraceae--7||f__Krumholzibacteriaceae--1||f__Lachnospiraceae--4||f__Longimicrobiaceae--1||f__Magnetaquicoccaceae--1||f__Magnetospirillaceae--4||f__Marinomonadaceae--1||f__Methylomonadaceae--1||f__Micromonosporaceae--2||f__Micropepsaceae--1||f__Myxococcaceae--6||f__Natrialbaceae--2||f__Natronospirillaceae--1||f__Nevskiaceae--2||f__Nitrincolaceae--2||f__Oleiphilaceae--1||f__Opitutaceae--4||f__Oscillospiraceae--7||f__Paenibacillaceae--10||f__Polyangiaceae--9||f__Porticoccaceae--1||f__Pseudomonadaceae--48||f__Pseudonocardiaceae--1||f__Pseudopelobacteraceae--6||f__Psychrobiaceae--1||f__RBG-13-55-18--1||f__RBG-16-64-13--1||f__Rhizobiaceae--31||f__Rhodanobacteraceae--4||f__Rhodobacteraceae--5||f__Rhodocyclaceae--12||f__Rhodospirillaceae--2||f__Rhodovibrionaceae--1||f__Ruminococcaceae--1||f__SCRA01--3||f__SG8-39--1||f__SLSP01--1||f__Selenomonadaceae--2||f__Shewanellaceae--1||f__Solirubrobacteraceae--2||f__Sphingomonadaceae--12||f__Spirochaetaceae_A--1||f__Spirochaetaceae_B--2||f__Stappiaceae--5||f__Stellaceae--1||f__Steroidobacteraceae--7||f__Succinivibrionaceae--1||f__Termitinemataceae--4||f__Thermococcaceae--1||f__Thiomicrospiraceae--1||f__Treponemataceae--6||f__Trichloromonadaceae--1||f__UBA11346--1||f__UBA12059--3||f__UBA2386--1||f__UBA4427--1||f__UBA5629--1||f__UBA5745--1||f__UBA6522--1||f__UBA6906--1||f__UBA7966--1||f__UBA8932--3||f__Wenzhouxiangellaceae--1||f__Xanthobacteraceae--9||f__Xanthomonadaceae--8:capture_genus_counter=g__13-2-20CM-66-19--1||g__2-02-FULL-66-22--1||g__46-32--1||g__50-400-T64--1||g__AAP99--1||g__AR31--1||g__Acerihabitans--1||g__Achromobacter--2||g__Acidihalobacter--1||g__Acidovorax--5||g__Actinoplanes--2||g__Actinosynnema--1||g__Aeromonas--2||g__Affinibrenneria--1||g__Agarivorans--1||g__Agrobacterium--1||g__Allorhizobium--7||g__Alteraurantiacibacter--1||g__Aquabacterium--2||g__Aquitalea--1||g__Archangium--2||g__Arenimonas--1||g__Aureimonas_A--1||g__Azoarcus_D--1||g__Azohydromonas--1||g__Azonexus--3||g__Azospirillum--4||g__BG8--1||g__BM501--1||g__BRH-c57--1||g__Bacillus--1||g__Baekduia--1||g__Bdellovibrio--1||g__Bieblia_A--1||g__Bosea--3||g__Bradyrhizobium--8||g__Bu26--1||g__Burkholderia--1||g__CADEED01--3||g__CADEFQ01--1||g__CAIKXV01--1||g__CAILRJ01--1||g__CAIPTY01--2||g__CAIRSR01--1||g__CAIULK01--1||g__CAIUVD01--1||g__CAIXXC01--1||g__CAIYYX01--1||g__Caballeronia--1||g__Castellaniella--2||g__Caulobacter--5||g__Cellvibrio--3||g__Centipeda--1||g__Cereibacter_A--1||g__Ch67--1||g__Chromobacterium--2||g__Cohnella--2||g__Competibacter_A--2||g__Cupriavidus--6||g__DSYF01--1||g__DTU069--1||g__Dactylopiibacterium--2||g__Deinococcus--1||g__Denitromonas--1||g__Desulfomicrobium--1||g__Desulfonatronum--1||g__Devosia--3||g__Devosia_A--1||g__Dickeya--2||g__Didemnitutus--1||g__Duganella--5||g__Dysosmobacter--5||g__ER4--1||g__ER46--1||g__Elarobacter--1||g__Enterobacter--1||g__Erwinia_A--1||g__FEN-1143--1||g__FEN-1191--1||g__FEN-1219--1||g__FLUQ01--1||g__FW602-bin16--1||g__Fimbriimonas--1||g__Fundidesulfovibrio--1||g__GCA-2684655--1||g__GCA-2687715--1||g__GCA-2716585--1||g__GCA-2722315--1||g__Ga0077553--1||g__Gemmatimonas--1||g__Geobacter--1||g__Geomonas--2||g__Geothrix--2||g__Giesbergeria--1||g__Gluconacetobacter--1||g__Halobellus--3||g__Halomicrobium--1||g__Halomonas_C--1||g__Haloplanus--1||g__Halorhodospira--1||g__Halorubrum--2||g__Halosimplex--1||g__Halovenus--1||g__Herbaspirillum--2||g__Hoeflea--2||g__Holophaga--3||g__Humidesulfovibrio--1||g__Hyalangium--1||g__Hydrogenophaga--16||g__Hylemonella--2||g__ISCAR-4553--1||g__J004--1||g__JAANAU01--1||g__JAAYUR01--1||g__JABSRN01--1||g__JACCQO01--1||g__JACMPN01--1||g__JACMQX01--1||g__JACPFJ01--1||g__JACPPC01--1||g__JACQEX01--1||g__JACRCP01--1||g__JACRHL01--1||g__JACYXE01--2||g__JADGCL01--1||g__JADKCZ01--1||g__JAEUJG01--3||g__JAEUJZ01--1||g__JAEUPI01--1||g__JAFAHT01--1||g__JAFAYN01--1||g__JAFGDJ01--1||g__JAFGEZ01--1||g__JAGDMK01--1||g__Janthinobacterium--1||g__Jeongeupia--1||g__Jiella--1||g__Ketobacter--6||g__Kosakonia--3||g__LMUY01--1||g__Lacrimispora--1||g__Lacunisphaera--1||g__Lapillicoccus--1||g__Lawsonibacter--1||g__Leisingera--1||g__Limnohabitans_A--2||g__Luteibacter--1||g__MESE01--1||g__Magnetospirillum--1||g__Marinobacter_A--1||g__Marinomonas--1||g__Marinoscillum--1||g__Massilia--3||g__Melittangium--2||g__Methylobacterium--4||g__Methylomonas--1||g__Microvirga--1||g__Mitsuaria--1||g__Moorea--1||g__NIC37A-2--1||g__Natrinema--1||g__Natronospirillum--1||g__Neorhizobium--2||g__Niveispirillum--1||g__Noviherbaspirillum--1||g__Novosphingobium--3||g__Oceanispirochaeta--1||g__Oceanospirillum--1||g__PWVB01--1||g__Paenibacillus--1||g__Paenibacillus_A--1||g__Paenibacillus_C--3||g__Paenibacillus_O--1||g__Paenibacillus_Z--1||g__Pandoraea--2||g__Pannonibacter--1||g__Pantoea--2||g__Paraburkholderia--16||g__Pararhizobium--5||g__Pararhodospirillum--1||g__Paroceanicella--1||g__Patulibacter--1||g__Paucibacter_A--1||g__Paucidesulfovibrio--1||g__Paucimonas--1||g__Pelomonas--2||g__Phaeospirillum--1||g__Phenylobacterium--2||g__Pokkaliibacter--2||g__Polaromonas--1||g__Polyangium--4||g__Povalibacter--1||g__Propionivibrio--1||g__Pseudescherichia--1||g__Pseudoduganella--4||g__Pseudohoeflea--1||g__Pseudomonas--1||g__Pseudomonas_A--10||g__Pseudomonas_B--1||g__Pseudomonas_E--33||g__Pseudomonas_F--1||g__Pseudomonas_R--2||g__Pseudorhizobium--1||g__Pseudoxanthomonas_A--1||g__Psychrobium--1||g__Pusillimonas_B--1||g__Qipengyuania--1||g__RBG-16-64-13--1||g__RI-112--1||g__RUG306--1||g__RXIW01--1||g__Ralstonia--2||g__Ramlibacter--6||g__Rhizobium--4||g__Rhizobium_A--1||g__Rhizomicrobium--1||g__Rhodanobacter--3||g__Rhodobacter--1||g__Rhodoferax--3||g__Rhodopseudomonas--1||g__Rhodovarius--1||g__Roseibium--4||g__Roseomonas--1||g__Roseomonas_A--1||g__Rubrivivax--2||g__Rugamonas--1||g__SCGC-AG-212-J23--1||g__SCRA01--3||g__SKYL01--2||g__SKZV01--1||g__STGJ01--1||g__SZUA-368--1||g__SZUA-370--1||g__SZUA-426--2||g__Saccharibacillus--1||g__Salinadaptatus--1||g__Salinigranum--1||g__Shewanella--1||g__Shinella--1||g__Siculibacillus--1||g__Singulisphaera--1||g__Sinorhizobium--3||g__Solidesulfovibrio--2||g__Solimonas_A--1||g__Solincola_B--1||g__Sorangium--3||g__Sphingobium--1||g__Sphingomonas--5||g__Spiro-10--4||g__Spirochaeta_A--1||g__Stagnimonas--1||g__Stenotrophomonas--4||g__Succinivibrio--1||g__Sulfurisoma--1||g__Telmatocola--1||g__Telmatospirillum--1||g__Tepidimonas--2||g__Thauera--1||g__Thermococcus--1||g__Thiomicrospira--1||g__Treponema_D--2||g__Trichlorobacter--3||g__Trichloromonas--1||g__Trinickia--1||g__UBA12037--1||g__UBA3796--1||g__UBA4421--1||g__UBA4427--1||g__UBA5200--1||g__UBA6669--1||g__UBA6808--1||g__UBA7177--1||g__UBA7966--1||g__VMSU01--1||g__Variovorax--13||g__Ventrimonas--1||g__Vogesella--1||g__WQXQ01--1||g__WRMS01--1||g__WSYB01--1||g__XBB2008--1||g__XMGL2--1||g__Xanthomonas--1||g__Xanthomonas_A--1||g__Xylophilus--1||g__Yersinia--1||g__Zoogloea--1:capture_order_counter=o__ATCC43930--1||o__Acetivibrionales--1||o__Acetobacterales--5||o__Actinomycetales--3||o__Azospirillales--6||o__B4-G1--1||o__Bacillales--1||o__Baltobacterales--4||o__Bdellovibrionales--1||o__Bradymonadales--1||o__Bryobacterales--1||o__Burkholderiales--138||o__CAIRSR01--1||o__Calditrichales--1||o__Caulobacterales--7||o__Chitinophagales--1||o__Competibacterales--3||o__Cyanobacteriales--1||o__Cytophagales--1||o__DRI-13--1||o__Deinococcales--1||o__Desulfobulbales--1||o__Desulfovibrionales--9||o__Desulfuromonadales--2||o__Ectothiorhodospirales--1||o__Enterobacterales--19||o__FW602-bin16--1||o__Fimbriimonadales--1||o__GCA-002687715--1||o__GIF9--1||o__Gemmatales--1||o__Gemmatimonadales--2||o__Geobacterales--10||o__Geothermincolales--1||o__Halobacteriales--12||o__Holophagales--5||o__Isosphaerales--2||o__JACMPN01--1||o__JACRGQ01--1||o__JACRHL01--1||o__JAFGDJ01--1||o__Kiloniellales--1||o__Krumholzibacteriales--1||o__Lachnospirales--4||o__Limnochordales--1||o__Longimicrobiales--1||o__Magnetococcales--2||o__Methylococcales--1||o__Methylomirabilales--1||o__Micropepsales--1||o__Mycobacteriales--3||o__Myxococcales--7||o__Nevskiales--2||o__Nitrococcales--3||o__Opitutales--4||o__Oscillospirales--8||o__Paenibacillales--10||o__Palsa-1104--1||o__Pedosphaerales--1||o__Polyangiales--9||o__Pseudomonadales--67||o__RBG-16-64-13--1||o__Rhizobiales--58||o__Rhodobacterales--5||o__Rhodospirillales--6||o__Rhodothermales--1||o__Rokubacteriales--1||o__Selenomonadales--2||o__Solirubrobacterales--2||o__SpSt-1050--1||o__Sphingomonadales--12||o__Spirochaetales_A--1||o__Spirochaetales_E--2||o__Steroidobacterales--7||o__Thermococcales--1||o__Thiomicrospirales--1||o__Treponematales--16||o__UBA10030--1||o__UBA11346--1||o__UBA2386--1||o__UBA6522--1||o__UBA7966--1||o__UBA9160--1||o__Xanthomonadales--13:capture_phylum_counter=p__Acidobacteriota--6||p__Actinobacteriota--10||p__Armatimonadota--1||p__Bacteroidota--4||p__Bdellovibrionota--1||p__Calditrichota--1||p__Chloroflexota--3||p__Cyanobacteria--2||p__Deinococcota--1||p__Desulfobacterota--13||p__Desulfobacterota_I--9||p__Eremiobacterota--4||p__Firmicutes--11||p__Firmicutes_A--13||p__Firmicutes_B--1||p__Firmicutes_C--2||p__Firmicutes_G--1||p__Gemmatimonadota--3||p__Halobacteriota--12||p__Krumholzibacteriota--1||p__Methanobacteriota_B--1||p__Methylomirabilota--2||p__Myxococcota--19||p__Myxococcota_A--1||p__Nitrospinota--1||p__Nitrospirota--1||p__Planctomycetota--6||p__Proteobacteria--362||p__Spirochaetota--20||p__Verrucomicrobiota--5:capture_species_counter=s__13-2-20CM-66-19 sp018241425--1||s__2-02-FULL-66-22 sp016208645--1||s__46-32 sp003243445--1||s__50-400-T64 sp002162755--1||s__AAP99 sp001295775--1||s__AR31 sp003220535--1||s__Acerihabitans sp015654925--1||s__Achromobacter sp000757485--1||s__Achromobacter sp002902905--1||s__Acidihalobacter yilgarnenesis--1||s__Acidovorax kalamii--2||s__Acidovorax sp001411535--2||s__Acidovorax sp001428665--1||s__Actinoplanes teichomyceticus--1||s__Actinoplanes toevensis--1||s__Actinosynnema mirum--1||s__Aeromonas sanarellii--1||s__Aeromonas simiae--1||s__Affinibrenneria salicis--1||s__Agarivorans gilvus--1||s__Agrobacterium larrymoorei--1||s__Allorhizobium rhizophilum--1||s__Allorhizobium rosettiformans--1||s__Allorhizobium selenitireducens--1||s__Allorhizobium sp001724035--1||s__Allorhizobium sp003501385--1||s__Allorhizobium sp900473805--1||s__Allorhizobium sp902706095--1||s__Alteraurantiacibacter aquimixticola--1||s__Aquabacterium sp001770725--1||s__Aquabacterium sp002339015--1||s__Aquitalea sp003693445--1||s__Archangium sp003044305--1||s__Archangium violaceum_B--1||s__Arenimonas terrae--1||s__Aureimonas_A psammosilene--1||s__Azoarcus_D sp013911595--1||s__Azohydromonas aeria--1||s__Azonexus aromaticus_B--1||s__Azonexus sp002345845--1||s__Azonexus sp008933675--1||s__Azospirillum lipoferum_B--1||s__Azospirillum soli--3||s__BG8 sp016864555--1||s__BM501 sp002868845--1||s__BRH-c57 sp000961745--1||s__Bacillus atrophaeus--1||s__Baekduia sp000688095--1||s__Bdellovibrio bacteriovorus--1||s__Bieblia_A vinaykumarii--1||s__Bosea psychrotolerans--1||s__Bosea sp001426225--1||s__Bosea sp001556025--1||s__Bradyrhizobium betae_A--1||s__Bradyrhizobium lablabi_A--1||s__Bradyrhizobium manausense--1||s__Bradyrhizobium sp003020115--1||s__Bradyrhizobium sp015291665--1||s__Bradyrhizobium sp016219575--1||s__Bradyrhizobium sp900109945--1||s__Bradyrhizobium vignae--1||s__Bu26 sp014896305--1||s__Burkholderia sp003853415--1||s__CADEED01 sp902826225--3||s__CADEFQ01 sp902826575--1||s__CAIKXV01 sp014379045--1||s__CAILRJ01 sp014377845--1||s__CAIPTY01 sp016720395--2||s__CAIRSR01 sp903824965--1||s__CAIULK01 sp903899885--1||s__CAIUVD01 sp903902515--1||s__CAIXXC01 sp903897565--1||s__CAIYYX01 sp903904605--1||s__Caballeronia glebae--1||s__Castellaniella sp019166125--2||s__Caulobacter henricii_C--1||s__Caulobacter soli--1||s__Caulobacter sp000799245--1||s__Caulobacter sp004342605--1||s__Caulobacter vibrioides_A--1||s__Cellvibrio sp000263355--1||s__Cellvibrio sp002483145--1||s__Cellvibrio sp004363885--1||s__Centipeda flueggei--1||s__Cereibacter_A azotoformans--1||s__Ch67 sp013178375--1||s__Chromobacterium alkanivorans--1||s__Chromobacterium violaceum--1||s__Cohnella xylanilytica--2||s__Competibacter_A denitrificans--1||s__Competibacter_A sp003527885--1||s__Cupriavidus basilensis_B--1||s__Cupriavidus malaysiensis--1||s__Cupriavidus pauculus_D--2||s__Cupriavidus plantarum--1||s__Cupriavidus sp900101625--1||s__DSYF01 sp017853715--1||s__DTU069 sp012516065--1||s__Dactylopiibacterium carminicum--2||s__Deinococcus radiopugnans--1||s__Denitromonas sp017309585--1||s__Desulfomicrobium apsheronum--1||s__Desulfonatronum thioautotrophicum--1||s__Devosia aurantiaca--1||s__Devosia sp012799265--1||s__Devosia sp016698645--1||s__Devosia_A sp016713105--1||s__Dickeya dadantii--2||s__Didemnitutus sp903885525--1||s__Duganella rivi--1||s__Duganella sp003416895--1||s__Duganella sp013375995--1||s__Duganella sp900100205--1||s__Duganella sp900110275--1||s__Dysosmobacter sp009774015--1||s__Dysosmobacter sp017527365--1||s__Dysosmobacter sp910576865--1||s__Dysosmobacter sp910579365--1||s__Dysosmobacter sp910586735--1||s__ER4 sp902783035--1||s__ER46 sp903900845--1||s__Elarobacter sp019233415--1||s__Enterobacter cloacae_I--1||s__Erwinia_A teleogrylli--1||s__FEN-1143 sp003153055--1||s__FEN-1191 sp003162555--1||s__FEN-1219 sp011054615--1||s__FLUQ01 sp900079685--1||s__FW602-bin16 sp004297765--1||s__Fimbriimonas sp903904815--1||s__Fundidesulfovibrio sp009773665--1||s__GCA-2684655 sp011051855--1||s__GCA-2687715 sp002687715--1||s__GCA-2716585 sp002716585--1||s__GCA-2722315 sp018334995--1||s__Ga0077553 sp016789905--1||s__Gemmatimonas aurantiaca--1||s__Geobacter metallireducens_A--1||s__Geomonas bremensis--1||s__Geomonas limicola--1||s__Geothrix sp016721195--1||s__Geothrix sp903840385--1||s__Giesbergeria sp001724785--1||s__Gluconacetobacter diazotrophicus--1||s__Halobellus salinus--3||s__Halomicrobium katesii--1||s__Halomonas_C sp001039575--1||s__Haloplanus rallus--1||s__Halorhodospira halophila_A--1||s__Halorubrum aethiopicum--1||s__Halorubrum coriense--1||s__Halosimplex carlsbadense--1||s__Halovenus sp009831575--1||s__Herbaspirillum autotrophicum--1||s__Herbaspirillum rhizosphaerae--1||s__Hoeflea sp002733955--1||s__Hoeflea sp019084245--1||s__Holophaga sp002298155--3||s__Humidesulfovibrio sp018822105--1||s__Hyalangium minutum--1||s__Hydrogenophaga borbori--5||s__Hydrogenophaga flava--1||s__Hydrogenophaga intermedia--4||s__Hydrogenophaga pseudoflava--1||s__Hydrogenophaga sp001713375--3||s__Hydrogenophaga sp002842215--1||s__Hydrogenophaga sp018993155--1||s__Hylemonella sp013334205--1||s__Hylemonella sp016185015--1||s__ISCAR-4553 sp011682235--1||s__J004 sp011051485--1||s__JAANAU01 sp015231775--1||s__JAAYUR01 sp012517645--1||s__JABSRN01 sp013214025--1||s__JACCQO01 sp015709205--1||s__JACMPN01 sp014377495--1||s__JACMQX01 sp013297875--1||s__JACPFJ01 sp016182975--1||s__JACPPC01 sp016191225--1||s__JACQEX01 sp016200345--1||s__JACRCP01 sp016218965--1||s__JACRHL01 sp016212085--1||s__JACYXE01 sp014857905--2||s__JADGCL01 sp015229005--1||s__JADKCZ01 sp016718565--1||s__JAEUJG01 sp016794765--3||s__JAEUJZ01 sp016794505--1||s__JAEUPI01 sp015075165--1||s__JAFAHT01 sp019237095--1||s__JAFAYN01 sp019240375--1||s__JAFGDJ01 sp016932135--1||s__JAFGEZ01 sp016931295--1||s__JAGDMK01 sp016707525--1||s__Janthinobacterium sp900112025--1||s__Jeongeupia sp001808185--1||s__Jiella sp017349315--1||s__Ketobacter sp002708905--6||s__Kosakonia radicincitans--1||s__Kosakonia sp000410515--2||s__LMUY01 sp009765685--1||s__Lacrimispora sp902363835--1||s__Lacunisphaera lenta--1||s__Lapillicoccus jejuensis--1||s__Lawsonibacter sp000492175--1||s__Leisingera aquimarina--1||s__Limnohabitans_A sp002778275--2||s__Luteibacter sp000745055--1||s__MESE01 sp001770855--1||s__Magnetospirillum aberrantis--1||s__Marinobacter_A fonticola--1||s__Marinomonas algicola--1||s__Marinoscillum sp902506655--1||s__Massilia phosphatilytica--1||s__Massilia sp006715485--1||s__Massilia violaceinigra--1||s__Melittangium primigenium--2||s__Methylobacterium fujisawaense--1||s__Methylobacterium gossipiicola--1||s__Methylobacterium sp003173775--1||s__Methylobacterium sp014191355--1||s__Methylomonas methanica_A--1||s__Microvirga sp018383585--1||s__Mitsuaria chitosanitabida--1||s__Moorea producens--1||s__NIC37A-2 sp012514535--1||s__Natrinema salifodinae--1||s__Natronospirillum operosum--1||s__Neorhizobium sp003491345--1||s__Neorhizobium sp900469345--1||s__Niveispirillum sp009495745--1||s__Noviherbaspirillum sp004804275--1||s__Novosphingobium piscinae--1||s__Novosphingobium sp002556635--1||s__Novosphingobium sp006874585--1||s__Oceanispirochaeta sp002084805--1||s__Oceanospirillum linum--1||s__PWVB01 sp003562365--1||s__Paenibacillus lactis--1||s__Paenibacillus_A fonticola--1||s__Paenibacillus_C catalpae--1||s__Paenibacillus_C pinisoli--1||s__Paenibacillus_C sp012935325--1||s__Paenibacillus_O pasadenensis--1||s__Paenibacillus_Z glycinis--1||s__Pandoraea aquatica--1||s__Pandoraea capi--1||s__Pannonibacter carbonis--1||s__Pantoea agglomerans--1||s__Pantoea rodasii--1||s__Paraburkholderia aromaticivorans--3||s__Paraburkholderia fungorum_A--2||s__Paraburkholderia ginsengisoli--2||s__Paraburkholderia kururiensis_A--1||s__Paraburkholderia sp000472545--1||s__Paraburkholderia sp000745015--2||s__Paraburkholderia sp004339745--1||s__Paraburkholderia sp012927125--1||s__Paraburkholderia sp017104715--2||s__Paraburkholderia sp017814945--1||s__Pararhizobium antarcticum--1||s__Pararhizobium sp000744565--2||s__Pararhizobium sp001424065--1||s__Pararhizobium sp001426665--1||s__Pararhodospirillum photometricum--1||s__Paroceanicella profunda--1||s__Patulibacter sp017916475--1||s__Paucibacter_A sp001477625--1||s__Paucidesulfovibrio longus--1||s__Paucimonas sp003590835--1||s__Pelomonas sp009996515--2||s__Phaeospirillum magneticum--1||s__Phenylobacterium kunshanense--1||s__Phenylobacterium sp001429025--1||s__Pokkaliibacter plantistimulans--2||s__Polaromonas sp900103405--1||s__Polyangium sp005144635--3||s__Polyangium spumosum--1||s__Povalibacter uvarum--1||s__Propionivibrio dicarboxylicus--1||s__Pseudescherichia vulneris--1||s__Pseudoduganella albidiflava--1||s__Pseudoduganella sp001425265--1||s__Pseudoduganella sp004217275--1||s__Pseudoduganella sp013369485--1||s__Pseudohoeflea suaedae--1||s__Pseudomonas knackmussii--1||s__Pseudomonas_A balearica--1||s__Pseudomonas_A sp013620795--1||s__Pseudomonas_A stutzeri_AE--1||s__Pseudomonas_A stutzeri_AI--1||s__Pseudomonas_A stutzeri_B--1||s__Pseudomonas_A stutzeri_E--1||s__Pseudomonas_A xanthomarina--4||s__Pseudomonas_B psychrotolerans_C--1||s__Pseudomonas_E antarctica--1||s__Pseudomonas_E benzenivorans--1||s__Pseudomonas_E congelans--1||s__Pseudomonas_E cuatrocienegasensis--1||s__Pseudomonas_E fluorescens_BR--1||s__Pseudomonas_E fluorescens_G--1||s__Pseudomonas_E koreensis_C--1||s__Pseudomonas_E lalucatii--1||s__Pseudomonas_E mosselii_C--1||s__Pseudomonas_E peli--1||s__Pseudomonas_E pisciculturae--1||s__Pseudomonas_E putida_K--3||s__Pseudomonas_E sihuiensis--1||s__Pseudomonas_E soli--3||s__Pseudomonas_E sp001592875--1||s__Pseudomonas_E sp002354655--1||s__Pseudomonas_E sp002383725--1||s__Pseudomonas_E sp002434265--1||s__Pseudomonas_E sp002814235--1||s__Pseudomonas_E sp003696305--1||s__Pseudomonas_E sp005508865--1||s__Pseudomonas_E sp009761815--1||s__Pseudomonas_E sp009799925--1||s__Pseudomonas_E sp012844475--1||s__Pseudomonas_E sp019139675--1||s__Pseudomonas_E sp019200975--1||s__Pseudomonas_E sp900110765--1||s__Pseudomonas_E sp900156465--1||s__Pseudomonas_E thermotolerans--1||s__Pseudomonas_F furukawaii--1||s__Pseudomonas_R nosocomialis--1||s__Pseudomonas_R sp900766265--1||s__Pseudorhizobium endolithicum--1||s__Pseudoxanthomonas_A japonensis--1||s__Psychrobium sp013214885--1||s__Pusillimonas_B soli--1||s__Qipengyuania sp002695185--1||s__RBG-16-64-13 sp012523095--1||s__RI-112 sp016124535--1||s__RUG306 sp900316075--1||s__RXIW01 sp003989065--1||s__Ralstonia insidiosa--1||s__Ralstonia sp000955795--1||s__Ramlibacter soli--1||s__Ramlibacter sp007833165--1||s__Ramlibacter sp012274225--1||s__Ramlibacter sp013697775--1||s__Ramlibacter sp014297465--1||s__Ramlibacter sp014874145--1||s__Rhizobium leguminosarum_E--1||s__Rhizobium sp018987265--1||s__Rhizobium sp900470805--2||s__Rhizobium_A sp005222845--1||s__Rhizomicrobium sp002307315--1||s__Rhodanobacter glycinis_A--1||s__Rhodanobacter sp001898415--1||s__Rhodanobacter sp008329435--1||s__Rhodobacter maris--1||s__Rhodoferax fermentans--1||s__Rhodoferax sp903853895--1||s__Rhodoferax sp903863395--1||s__Rhodopseudomonas faecalis--1||s__Rhodovarius sp013298245--1||s__Roseibium album--1||s__Roseibium aquae--1||s__Roseibium sp001624695--1||s__Roseibium sp017313085--1||s__Roseomonas ludipueritiae--1||s__Roseomonas_A sp011040385--1||s__Rubrivivax gelatinosus--1||s__Rubrivivax sp001295905--1||s__Rugamonas sp013284265--1||s__SCGC-AG-212-J23 sp005881595--1||s__SCRA01 sp004297985--2||s__SCRA01 sp004298675--1||s__SKYL01 sp007121755--1||s__SKYL01 sp007127935--1||s__SKZV01 sp007127165--1||s__STGJ01 sp003856275--1||s__SZUA-368 sp003246505--1||s__SZUA-370 sp018816345--1||s__SZUA-426 sp003245635--2||s__Saccharibacillus endophyticus--1||s__Salinadaptatus halalkaliphilus--1||s__Salinigranum rubrum--1||s__Shewanella algidipiscicola--1||s__Shinella zoogloeoides_A--1||s__Siculibacillus lacustris--1||s__Singulisphaera sp900129635--1||s__Sinorhizobium alkalisoli--1||s__Sinorhizobium fredii_B--1||s__Sinorhizobium psoraleae--1||s__Solidesulfovibrio alcoholivorans--1||s__Solidesulfovibrio fructosivorans--1||s__Solimonas_A sp003428335--1||s__Solincola_B sp013178005--1||s__Sorangium cellulosum_B--1||s__Sorangium cellulosum_D--1||s__Sorangium cellulosum_F--1||s__Sphingobium sp018603885--1||s__Sphingomonas pacifica--1||s__Sphingomonas sp001650735--4||s__Spiro-10 sp003245785--2||s__Spiro-10 sp003252395--1||s__Spiro-10 sp016938205--1||s__Spirochaeta_A thermophila_A--1||s__Stagnimonas sp004297005--1||s__Stenotrophomonas maltophilia_AA--1||s__Stenotrophomonas maltophilia_K--1||s__Stenotrophomonas sp003504055--1||s__Stenotrophomonas sp011761925--1||s__Succinivibrio sp902776275--1||s__Sulfurisoma sp018825305--1||s__Telmatocola sphagniphila--1||s__Telmatospirillum sp015654615--1||s__Tepidimonas alkaliphilus--1||s__Tepidimonas charontis--1||s__Thauera chlorobenzoica--1||s__Thermococcus sp012027495--1||s__Thiomicrospira sp900112445--1||s__Treponema_D sp017617145--1||s__Treponema_D sp902796985--1||s__Trichlorobacter lovleyi--2||s__Trichlorobacter thiogenes--1||s__Trichloromonas acetexigens--1||s__Trinickia soli--1||s__UBA12037 sp003527485--1||s__UBA3796 sp902773295--1||s__UBA4421 sp012103505--1||s__UBA4427 sp002709835--1||s__UBA5200 sp002412825--1||s__UBA6669 sp016794625--1||s__UBA6808 sp002452695--1||s__UBA7177 sp910578965--1||s__UBA7966 sp003485715--1||s__VMSU01 sp013792005--1||s__Variovorax paradoxus_E--3||s__Variovorax sp003014875--2||s__Variovorax sp003984625--1||s__Variovorax sp003984645--1||s__Variovorax sp004210915--2||s__Variovorax sp014302995--1||s__Variovorax sp017161115--2||s__Variovorax sp900114785--1||s__Ventrimonas sp910586255--1||s__Vogesella sp000335715--1||s__WQXQ01 sp009780285--1||s__WRMS01 sp018434325--1||s__WSYB01 sp009773645--1||s__XBB2008 sp017450485--1||s__XMGL2 sp018863195--1||s__Xanthomonas arboricola_B--1||s__Xanthomonas_A translucens_B--1||s__Xylophilus sp001421705--1||s__Yersinia ruckeri--1||s__Zoogloea sp016789125--1:evalue_avg=2.2328828137819255e-10:evalue_max=4.89e-08:evalue_min=9.14e-66:evalue_std=3.304355738960474e-09:evalue_sum=4.890013362182417e-08:gapopen_avg=0.4657534246575342:gapopen_max=5.0:gapopen_min=0.0:gapopen_std=0.830864341273955:gapopen_sum=102.0:gtdb_class_counter=c__Alphaproteobacteria--19||c__Bacilli--2||c__CAIWXX01--1||c__Clostridia--11||c__Desulfobacteria--2||c__Desulfovibrionia--9||c__Desulfuromonadia--2||c__GWC2-55-46--1||c__Gammaproteobacteria--44||c__Gemmatimonadetes--1||c__Geothermincolia--1||c__Ignavibacteria--1||c__J058--2||c__Limnochordia--1||c__Myxococcia--11||c__Negativicutes--1||c__Polyangia--5||c__Synergistia--2||c__Syntrophia--1||c__Thermodesulfovibrionia--1||c__Thermoleophilia--2||c__UBA1135--1||c__UBA4882--1||c__UBA796--1:gtdb_domain_counter=d__Bacteria--123:gtdb_family_counter=f__Acetivibrionaceae--2||f__Acetobacteraceae--3||f__Acidaminobacteraceae--1||f__Acutalibacteraceae--1||f__Aeromonadaceae--1||f__Aestuariivirgaceae--1||f__Alteromonadaceae--2||f__Aminobacteriaceae--1||f__Anoxymicrobiaceae--1||f__Beijerinckiaceae--4||f__Brevibacillaceae--1||f__Burkholderiaceae--9||f__CACIAM-22H2--1||f__CAIWXX01--1||f__Cellvibrionaceae--1||f__Chitinibacteraceae--1||f__Chromobacteriaceae--3||f__Clostridiaceae--1||f__DTU010--1||f__Desulfobacteraceae--2||f__Desulfohalobiaceae_A--1||f__Desulfovibrionaceae--8||f__Devosiaceae--3||f__Enterobacteriaceae--2||f__GCA-2400775--1||f__GCA-2862545--1||f__GWC2-55-46--1||f__Gaiellaceae--1||f__Gallionellaceae--1||f__Ignavibacteriaceae--1||f__JABURT01--1||f__JACQDU01--2||f__JdFR-85--1||f__KS3-K002--1||f__Lachnospiraceae--6||f__Magnetospirillaceae--1||f__Methylomonadaceae--1||f__Myxococcaceae--11||f__Paenibacillaceae--1||f__Polyangiaceae--5||f__Pseudomonadaceae--10||f__Pseudopelobacteraceae--2||f__Psychromonadaceae--1||f__Rhizobiaceae--2||f__Rhodocyclaceae--3||f__SG8-41--1||f__Solirubrobacteraceae--1||f__Sphingomonadaceae--2||f__Sporomusaceae--1||f__Stellaceae--1||f__Synergistaceae--1||f__Thiomicrospiraceae--1||f__UBA10575--1||f__UBA2386--1||f__UBA4778--1||f__UBA8366--1||f__Vibrionaceae--3||f__Wenzhouxiangellaceae--1||f__Xanthomonadaceae--1:gtdb_genus_counter=g__1109--1||g__AP-15--1||g__Aeromonas--1||g__Aestuariivirga--1||g__Allorhizobium--1||g__Amantichitinum--1||g__Aminidesulfovibrio--2||g__Aminivibrio--1||g__Aquabacterium--1||g__Aquitalea--2||g__Azohydromonas--1||g__Azonexus--1||g__BMS3Bbin07--1||g__BOG-934--1||g__Brevibacillus--1||g__Byssovorax--1||g__CAIYCT01--1||g__COE1--1||g__Capillibacterium--1||g__Caproiciproducens--1||g__Clostridium_F--1||g__Clostridium_Q--1||g__Corallococcus--9||g__Cupriavidus--1||g__Denitromonas--1||g__Desulfamplus--2||g__Desulfothermus--1||g__Devosia--1||g__Devosia_A--2||g__Fusibacter_A--1||g__GCA-2400775--1||g__Gallionella--1||g__Herbaspirillum--1||g__Herbivorax--1||g__Humidesulfovibrio--1||g__Hungateiclostridium--1||g__Ideonella--1||g__JABURT01--1||g__JACPPM01--1||g__JACQDU01--2||g__JACRPB01--1||g__JAEUKZ01--1||g__JAHIPE01--1||g__JS7-9--1||g__KS3-K002--1||g__Kosakonia--1||g__Methylobacterium--4||g__Methylomonas--1||g__Myxococcus--2||g__PALSA-600--1||g__Paenibacillus_C--1||g__Palsa-465--1||g__Polyangium--2||g__Pseudoalteromonas--1||g__Pseudomonas_A--2||g__Pseudomonas_E--7||g__Pseudoxanthomonas_A--1||g__Psychromonas--1||g__RGIG10340--1||g__Rhizobium--1||g__Rhodoferax--3||g__Roseomonas--2||g__SXZD01--1||g__SYKL01--1||g__Solidesulfovibrio--3||g__Sorangium--2||g__Sphingomonas--2||g__Sporomusa--1||g__Symbiopectobacterium--1||g__Thermanaerovibrio--1||g__Thiomicrospira--1||g__Thiopseudomonas--1||g__Trichlorobacter--2||g__UBA1712--2||g__UBA2207--1||g__UBA2386--1||g__UBA5216--1||g__UBA5799--1||g__UBA5868--1||g__UBA6544--1||g__UBA6814--2||g__Vibrio--3||g__WJMR01--1||g__WLYX01--1||g__Wenzhouxiangella--1||g__XBB2008--1:gtdb_order_counter=o__ATCC43930--1||o__Acetivibrionales--2||o__Acetobacterales--3||o__Brevibacillales--1||o__Burkholderiales--18||o__CACIAM-22H2--1||o__CAIWXX01--1||o__Clostridiales--1||o__DTU010--1||o__Desulfobacterales--2||o__Desulfovibrionales--9||o__Enterobacterales--9||o__Fen-727--1||o__GCA-2400775--1||o__GWC2-55-46--1||o__Gaiellales--1||o__Geobacterales--2||o__Ignavibacteriales--1||o__J058--2||o__JABURT01--1||o__KS3-K002--1||o__Lachnospirales--6||o__Methylococcales--1||o__Myxococcales--11||o__Oscillospirales--1||o__Paenibacillales--1||o__Peptostreptococcales--1||o__Polyangiales--5||o__Pseudomonadales--11||o__Rhizobiales--10||o__Rhodospirillales--1||o__Solirubrobacterales--1||o__Sphingomonadales--2||o__Sporomusales--1||o__Synergistales--2||o__Syntrophales--1||o__Thermodesulfovibrionales--1||o__Thiomicrospirales--1||o__UBA10575--1||o__UBA2386--1||o__UBA796--1||o__UBA8366--1||o__Xanthomonadales--2:gtdb_phylum_counter=p__Acidobacteriota--1||p__Actinobacteriota--3||p__Bacteroidota--1||p__Desulfobacterota--6||p__Desulfobacterota_I--9||p__Firmicutes--2||p__Firmicutes_A--11||p__Firmicutes_C--1||p__Firmicutes_G--2||p__Gemmatimonadota--1||p__Myxococcota--16||p__Myxococcota_A--1||p__Nitrospirota--1||p__Planctomycetota--3||p__Proteobacteria--63||p__Synergistota--2:gtdb_species_counter=s__1109 sp012521465--1||s__AP-15 sp019240125--1||s__Aeromonas caviae--1||s__Aestuariivirga sp014380505--1||s__Allorhizobium sp003501385--1||s__Amantichitinum sp001313065--1||s__Aminidesulfovibrio sp002382645--2||s__Aminivibrio sp012519165--1||s__Aquabacterium sp016185075--1||s__Aquitalea sp003693445--2||s__Azohydromonas lata--1||s__Azonexus sp002470165--1||s__BMS3Bbin07 sp003232715--1||s__BOG-934 sp003164305--1||s__Brevibacillus invocatus--1||s__Byssovorax cruenta--1||s__CAIYCT01 sp903924765--1||s__COE1 sp910578795--1||s__Capillibacterium sp012727425--1||s__Caproiciproducens sp012516295--1||s__Clostridium_F sp001276215--1||s__Clostridium_Q symbiosum--1||s__Corallococcus aberystwythensis--1||s__Corallococcus coralloides--1||s__Corallococcus exiguus--1||s__Corallococcus sicarius--1||s__Corallococcus sp003611675--1||s__Corallococcus sp003612115--1||s__Corallococcus sp009909145--1||s__Corallococcus sp014930455--1||s__Corallococcus sp017309135--1||s__Cupriavidus sp005503625--1||s__Denitromonas sp008501585--1||s__Desulfamplus sp015231395--1||s__Desulfamplus sp015232455--1||s__Desulfothermus okinawensis--1||s__Devosia sp018820005--1||s__Devosia_A sp001899065--1||s__Devosia_A sp015657675--1||s__Fusibacter_A sp001748365--1||s__GCA-2400775 sp013151045--1||s__Gallionella sp903934275--1||s__Herbaspirillum sp015655165--1||s__Herbivorax sp012517995--1||s__Humidesulfovibrio sp002422505--1||s__Hungateiclostridium sp012523755--1||s__Ideonella sp017302485--1||s__JABURT01 sp014762485--1||s__JACPPM01 sp016191015--1||s__JACQDU01 sp016200955--2||s__JACRPB01 sp016214175--1||s__JAEUKZ01 sp016793045--1||s__JAHIPE01 sp018894655--1||s__JS7-9 sp004329715--1||s__KS3-K002 sp011774835--1||s__Kosakonia sp002886105--1||s__Methylobacterium extorquens--1||s__Methylobacterium sp001423085--1||s__Methylobacterium sp008000895--1||s__Methylobacterium sp008040085--1||s__Methylomonas sp018335995--1||s__Myxococcus fulvus--1||s__Myxococcus sp013336725--1||s__PALSA-600 sp903915545--1||s__Paenibacillus_C algorifonticola--1||s__Palsa-465 sp005883415--1||s__Polyangium fumosum--1||s__Polyangium spumosum--1||s__Pseudoalteromonas sp002276045--1||s__Pseudomonas_A sp003488145--1||s__Pseudomonas_A sp003527165--1||s__Pseudomonas_E amygdali--1||s__Pseudomonas_E brassicae--1||s__Pseudomonas_E fulgida--2||s__Pseudomonas_E kitaguniensis--1||s__Pseudomonas_E sp003523465--1||s__Pseudomonas_E sp900601905--1||s__Pseudoxanthomonas_A sp001427635--1||s__Psychromonas hadalis--1||s__RGIG10340 sp017958585--1||s__Rhizobium lusitanum_C--1||s__Rhodoferax sp002390825--2||s__Rhodoferax sp009925925--1||s__Roseomonas cervicalis--1||s__Roseomonas deserti--1||s__SXZD01 sp005788065--1||s__SYKL01 sp005797785--1||s__Solidesulfovibrio sp003525525--3||s__Sorangium cellulosum_E--1||s__Sorangium cellulosum_F--1||s__Sphingomonas sp001422045--1||s__Sphingomonas sp014841615--1||s__Sporomusa sp007830295--1||s__Symbiopectobacterium endolongispinus--1||s__Thermanaerovibrio acidaminovorans--1||s__Thiomicrospira sp002421475--1||s__Thiopseudomonas sp018384595--1||s__Trichlorobacter sp002452325--2||s__UBA1712 sp002393095--1||s__UBA1712 sp017540355--1||s__UBA2207 sp002418885--1||s__UBA2386 sp005776475--1||s__UBA5216 sp005800795--1||s__UBA5799 sp015075075--1||s__UBA5868 sp002432555--1||s__UBA6544 sp018665505--1||s__UBA6814 sp002452635--2||s__Vibrio aestivus--1||s__Vibrio lentus_A--1||s__Vibrio sp002342685--1||s__WJMR01 sp014727845--1||s__WLYX01 sp009707705--1||s__Wenzhouxiangella sp007135355--1||s__XBB2008 sp017450485--1:heptad_counter=MCP-24H--3||MCP-34H--18||MCP-36H--149||MCP-38H--66||MCP-40H--260||MCP-44H--109||MCP-52H--24||MCP-64H--8:lbd_counter=:lca_tree=d__Bacteria:length_avg=100.68036529680366:length_max=128.0:length_min=68.0:length_std=8.928262919797373:length_sum=22049.0:mismatch_avg=17.698630136986303:mismatch_max=68.0:mismatch_min=0.0:mismatch_std=13.523698124363177:mismatch_sum=3876.0:name=N72374:qcovhsp_avg=99.27442922374429:qcovhsp_max=100.0:qcovhsp_min=95.0:qcovhsp_std=1.0606316355351744:qcovhsp_sum=21741.1:qend_avg=100.48401826484019:qend_max=127.0:qend_min=68.0:qend_std=8.454056640911407:qend_sum=22006.0:qstart_avg=1.360730593607306:qstart_max=5.0:qstart_min=1.0:qstart_std=0.7247343173584272:qstart_sum=298.0:ref_name_counter=GB_GCA_000426125.1_protein.faa_AUET01000011.1_335@PF00015_full_PFAM.534.743--1||GB_GCA_000620185.1_protein.faa_KK211086.1_778@PF00015_full_PFAM.455.629--1||GB_GCA_001724785.1_protein.faa_MEDL01000035.1_7@PF00015_full_PFAM.555.745--1||GB_GCA_001725155.1_protein.faa_MEFP01000005.1_25@PF00015_full_PFAM.477.655--1||GB_GCA_001771935.1_protein.faa_MERD01000051.1_17@PF00015_full_PFAM.295.472--2||GB_GCA_001801685.1_protein.faa_MGYJ01000054.1_18@PF00015_full_PFAM.474.658--1||GB_GCA_001824475.1_protein.faa_MHXN01000009.1_116@PF00015_full_PFAM.411.582--1||GB_GCA_001898415.1_protein.faa_MKTU01000060.1_24@PF00015_full_PFAM.479.652--1||GB_GCA_002354655.1_protein.faa_DELY01000026.1_51@PF00015_full_PFAM.455.634--1||GB_GCA_002365915.1_protein.faa_DFAX01000041.1_3@PF00015_full_PFAM.2.158--1||GB_GCA_002408385.1_protein.faa_DHSB01000179.1_31@PF00015_full_PFAM.411.591--1||GB_GCA_002420105.1_protein.faa_DIHJ01000018.1_11@PF00015_full_PFAM.428.613--1||GB_GCA_002427815.1_protein.faa_DIZF01000089.1_87@PF00015_full_PFAM.1.138--1||GB_GCA_003139415.1_protein.faa_PLIR01000466.1_8@PF00015_full_PFAM.2.104--1||GB_GCA_003139995.1_protein.faa_PLIC01000156.1_12@PF00015_full_PFAM.294.472--1||GB_GCA_003140315.1_protein.faa_PLJS01000239.1_15@PF00015_full_PFAM.300.477--1||GB_GCA_003170275.1_protein.faa_PNAM01000117.1_62@PF00015_full_PFAM.446.612--1||GB_GCA_003235365.1_protein.faa_QJWJ01000049.1_60@PF00015_full_PFAM.268.419--2||GB_GCA_003241385.1_protein.faa_QFPO01000005.1_329@PF00015_full_PFAM.480.652--1||GB_GCA_004172865.1_protein.faa_SEBV01000009.1_101@PF00015_full_PFAM.474.659--1||GB_GCA_004193285.1_protein.faa_SECP01000044.1_30@PF00015_full_PFAM.275.438--6||GB_GCA_004297485.1_protein.faa_SCTM01000060.1_3@PF00015_full_PFAM.296.474--2||GB_GCA_004298505.1_protein.faa_SCRO01000022.1_11@PF00015_full_PFAM.477.652--1||GB_GCA_005881595.1_protein.faa_VBBY01000029.1_21@PF00015_full_PFAM.512.691--2||GB_GCA_005883405.1_protein.faa_VBGG01000368.1_8@PF00015_full_PFAM.420.578--1||GB_GCA_005884855.1_protein.faa_VAZS01000272.1_11@PF00015_full_PFAM.249.428--2||GB_GCA_007994965.1_protein.faa_VOPW01000001.1_697@PF00015_full_PFAM.579.756--2||GB_GCA_011053965.1_protein.faa_DSJO01000022.1_216@PF00015_full_PFAM.162.322--3||GB_GCA_011057325.1_protein.faa_DSGV01000012.1_60@PF00015_full_PFAM.438.612--1||GB_GCA_011390835.1_protein.faa_JAABRQ010000066.1_2@PF00015_full_PFAM.312.483--1||GB_GCA_011391295.1_protein.faa_JAABQT010000223.1_1@PF00015_full_PFAM.79.279--1||GB_GCA_011525695.1_protein.faa_WYBX01000045.1_119@PF00015_full_PFAM.281.462--1||GB_GCA_012032575.1_protein.faa_JAAUSP010000598.1_4@PF00015_full_PFAM.13.182--1||GB_GCA_012514535.1_protein.faa_JAAZAA010000168.1_3@PF00015_full_PFAM.270.434--3||GB_GCA_012744445.1_protein.faa_JAAYBZ010000051.1_7@PF00015_full_PFAM.281.444--1||GB_GCA_012927415.1_protein.faa_JABBPF010000045.1_2@PF00015_full_PFAM.1.141--1||GB_GCA_013003155.1_protein.faa_JABDKF010000263.1_2@PF00015_full_PFAM.443.633--1||GB_GCA_013361785.1_protein.faa_JABFXK010000078.1_21@PF00015_full_PFAM.233.398--2||GB_GCA_013911965.1_protein.faa_JACESE010000001.1_201@PF00015_full_PFAM.362.529--1||GB_GCA_015075635.1_protein.faa_JABTUA010000001.1_387@PF00015_full_PFAM.271.437--1||GB_GCA_015655465.1_protein.faa_JAATEY010000177.1_4@PF00015_full_PFAM.486.690--1||GB_GCA_016177465.1_protein.faa_JACOVF010000113.1_2@PF00015_full_PFAM.287.469--1||GB_GCA_016177705.1_protein.faa_JACOUT010000010.1_72@PF00015_full_PFAM.290.472--2||GB_GCA_016191815.1_protein.faa_JACPVI010000062.1_24@PF00015_full_PFAM.383.589--2||GB_GCA_016210825.1_protein.faa_JACQTM010000266.1_5@PF00015_full_PFAM.366.534--1||GB_GCA_016213205.1_protein.faa_JACRAZ010000099.1_132@PF00015_full_PFAM.579.770--1||GB_GCA_016213325.1_protein.faa_JACRAY010000024.1_73@PF00015_full_PFAM.547.746--2||GB_GCA_016712345.1_protein.faa_JADJRH010000001.1_3912@PF00015_full_PFAM.434.586--1||GB_GCA_016713005.1_protein.faa_JADJPY010000003.1_164@PF00015_full_PFAM.547.756--1||GB_GCA_016713735.1_protein.faa_JADJOP010000004.1_353@PF00015_full_PFAM.383.563--1||GB_GCA_016844605.1_protein.faa_JAENJD010000088.1_4@PF00015_full_PFAM.468.641--1||GB_GCA_016874845.1_protein.faa_VGSZ01000006.1_14@PF00015_full_PFAM.259.428--1||GB_GCA_016931625.1_protein.faa_JAFGEK010000220.1_5@PF00015_full_PFAM.278.458--1||GB_GCA_017302435.1_protein.faa_JAFLDL010000062.1_11@PF00015_full_PFAM.471.659--1||GB_GCA_017308135.1_protein.faa_JAFKFM010000015.1_49@PF00015_full_PFAM.504.673--1||GB_GCA_017308215.1_protein.faa_JAFKFQ010000240.1_7@PF00015_full_PFAM.298.471--1||GB_GCA_017577365.1_protein.faa_PKRJ01000074.1_2@PF00015_full_PFAM.451.632--1||GB_GCA_017644045.1_protein.faa_JAEPMI010000013.1_170@PF00015_full_PFAM.295.452--1||GB_GCA_018001015.1_protein.faa_JAGNIV010000004.1_198@PF00015_full_PFAM.294.465--1||GB_GCA_018239845.1_protein.faa_JAFEGO010000068.1_29@PF00015_full_PFAM.296.470--1||GB_GCA_018240995.1_protein.faa_JAFEES010000303.1_3@PF00015_full_PFAM.2.146--1||GB_GCA_018827205.1_protein.faa_JAHJXZ010000249.1_6@PF00015_full_PFAM.338.524--1||GB_GCA_019237095.1_protein.faa_JAFAHT010000263.1_11@PF00015_full_PFAM.359.546--1||GB_GCA_019239775.1_protein.faa_JAFAZN010000098.1_50@PF00015_full_PFAM.556.728--1||GB_GCA_019239775.1_protein.faa_JAFAZN010000142.1_3@PF00015_full_PFAM.375.535--6||GB_GCA_019239775.1_protein.faa_JAFAZN010000222.1_3@PF00015_full_PFAM.411.585--1||GB_GCA_019239775.1_protein.faa_JAFAZN010000318.1_25@PF00015_full_PFAM.561.724--1||GB_GCA_019247755.1_protein.faa_JAFBAM010000224.1_1@PF00015_full_PFAM.14.190--1||GB_GCA_902500995.1_protein.faa_CABVSR010000011.1_26@PF00015_full_PFAM.425.611--1||GB_GCA_902806275.1_protein.faa_CADCVY010000046.1_4@PF00015_full_PFAM.229.396--5||GB_GCA_902825215.1_protein.faa_LR782234.1_414@PF00015_full_PFAM.441.615--1||GB_GCA_902826225.1_protein.faa_CADEED010000047.1_14@PF00015_full_PFAM.222.404--1||GB_GCA_902826345.1_protein.faa_CADEEN010000116.1_1@PF00015_full_PFAM.2.175--3||GB_GCA_903642325.1_protein.faa_CAHJWM010000001.1_28@PF00015_full_PFAM.276.436--5||GB_GCA_905339355.1_protein.faa_CAJPFZ010000171.1_11@PF00015_full_PFAM.583.767--2||RS_GCF_000007705.1_protein.faa_NC_005085.1_986@PF00015_full_PFAM.326.493--1||RS_GCF_000019225.1_protein.faa_NC_010995.1_782@PF00015_full_PFAM.313.495--1||RS_GCF_000165485.1_protein.faa_NC_014623.1_877@PF00015_full_PFAM.346.529--1||RS_GCF_000332335.1_protein.faa_NZ_KB235950.1_61@PF00015_full_PFAM.302.473--1||RS_GCF_000334915.1_protein.faa_NZ_AMSF01000055.1_122@PF00015_full_PFAM.477.651--1||RS_GCF_000379565.1_protein.faa_NZ_KB903213.1_1@PF00015_full_PFAM.1.137--1||RS_GCF_000418325.1_protein.faa_NC_021658.1_10649@PF00015_full_PFAM.389.555--2||RS_GCF_000423545.1_protein.faa_NZ_AUIE01000005.1_22@PF00015_full_PFAM.442.628--1||RS_GCF_000426245.1_protein.faa_NZ_AUEZ01000016.1_85@PF00015_full_PFAM.363.541--1||RS_GCF_000799605.1_protein.faa_NZ_JUGZ01000007.1_188@PF00015_full_PFAM.293.469--7||RS_GCF_000952685.1_protein.faa_NZ_JYHV01000029.1_30@PF00015_full_PFAM.454.637--3||RS_GCF_001315015.1_protein.faa_NZ_CP012914.1_1987@PF00015_full_PFAM.370.545--1||RS_GCF_001424005.1_protein.faa_NZ_LMPX01000004.1_300@PF00015_full_PFAM.387.572--1||RS_GCF_001425235.1_protein.faa_NZ_LMEA01000013.1_351@PF00015_full_PFAM.455.638--1||RS_GCF_001427635.1_protein.faa_NZ_LMHA01000003.1_343@PF00015_full_PFAM.1.161--1||RS_GCF_001440395.1_protein.faa_NZ_LLXZ01000114.1_25@PF00015_full_PFAM.369.539--1||RS_GCF_001579845.1_protein.faa_NZ_CP007440.1_2565@PF00015_full_PFAM.257.430--1||RS_GCF_001592875.1_protein.faa_NZ_LSOF01000016.1_14@PF00015_full_PFAM.464.622--1||RS_GCF_001677435.1_protein.faa_NZ_CP016268.1_658@PF00015_full_PFAM.442.621--1||RS_GCF_002025205.1_protein.faa_NZ_CP019947.1_1806@PF00015_full_PFAM.457.635--1||RS_GCF_002094795.1_protein.faa_NZ_NBWC01000002.1_274@PF00015_full_PFAM.334.511--5||RS_GCF_002286785.1_protein.faa_NZ_MUJY01000073.1_47@PF00015_full_PFAM.337.526--1||RS_GCF_002355475.1_protein.faa_NZ_AP014862.1_5029@PF00015_full_PFAM.460.622--1||RS_GCF_002843585.1_protein.faa_NZ_CP025262.1_461@PF00015_full_PFAM.464.625--1||RS_GCF_002930615.1_protein.faa_NZ_PSNX01000001.1_254@PF00015_full_PFAM.574.762--1||RS_GCF_003034225.1_protein.faa_NZ_PHHF01000049.1_193@PF00015_full_PFAM.236.411--2||RS_GCF_003052265.1_protein.faa_NZ_QANS01000002.1_480@PF00015_full_PFAM.453.636--1||RS_GCF_003097155.1_protein.faa_NZ_QEQM01000001.1_1224@PF00015_full_PFAM.252.421--1||RS_GCF_003111705.1_protein.faa_NZ_CP029173.1_4941@PF00015_full_PFAM.310.466--1||RS_GCF_003131185.1_protein.faa_NZ_QFFU01000008.1_97@PF00015_full_PFAM.343.521--3||RS_GCF_003205295.1_protein.faa_NZ_QJRP01000003.1_9@PF00015_full_PFAM.447.621--2||RS_GCF_003205495.1_protein.faa_NZ_QJRX01000003.1_363@PF00015_full_PFAM.281.463--2||RS_GCF_003258865.1_protein.faa_NZ_NPEX01000015.1_37@PF00015_full_PFAM.329.479--1||RS_GCF_003604195.1_protein.faa_NZ_QXGR01000004.1_152@PF00015_full_PFAM.555.745--1||RS_GCF_003633895.1_protein.faa_NZ_RBID01000015.1_219@PF00015_full_PFAM.438.612--1||RS_GCF_003696305.1_protein.faa_NZ_RFFK01000018.1_40@PF00015_full_PFAM.2.153--1||RS_GCF_004011805.1_protein.faa_NZ_ML137199.1_231@PF00015_full_PFAM.586.763--1||RS_GCF_004016515.1_protein.faa_NZ_SACT01000002.1_74@PF00015_full_PFAM.574.760--2||RS_GCF_005144585.1_protein.faa_NZ_SSMQ01000009.1_35@PF00015_full_PFAM.522.670--2||RS_GCF_005844005.1_protein.faa_NZ_CP040460.1_1278@PF00015_full_PFAM.342.526--1||RS_GCF_006439335.1_protein.faa_NZ_SAWY01000001.1_118@PF00015_full_PFAM.333.537--1||RS_GCF_006483445.1_protein.faa_NZ_PPPT01000102.1_29@PF00015_full_PFAM.371.552--1||RS_GCF_007018905.1_protein.faa_NZ_CP041402.1_528@PF00015_full_PFAM.1.140--1||RS_GCF_007859635.1_protein.faa_NZ_CP042306.1_316@PF00015_full_PFAM.255.424--1||RS_GCF_007993735.1_protein.faa_NZ_CP042453.1_3174@PF00015_full_PFAM.2.115--1||RS_GCF_008041835.1_protein.faa_NZ_VRYE01000075.1_15@PF00015_full_PFAM.482.669--1||RS_GCF_008254045.1_protein.faa_NZ_CP042425.1_3536@PF00015_full_PFAM.341.518--2||RS_GCF_009763245.1_protein.faa_NZ_WKJZ01000001.1_2361@PF00015_full_PFAM.290.474--2||RS_GCF_010093305.1_protein.faa_NZ_PDWS01000026.1_24@PF00015_full_PFAM.479.647--1||RS_GCF_010894435.1_protein.faa_NZ_JAAIXZ010000002.1_237@PF00015_full_PFAM.406.593--1||RS_GCF_011058215.1_protein.faa_NZ_JAALFG010000001.1_125@PF00015_full_PFAM.453.638--1||RS_GCF_011302055.1_protein.faa_NZ_CP049871.1_521@PF00015_full_PFAM.232.397--4||RS_GCF_013177695.1_protein.faa_NZ_WOEY01000152.1_42@PF00015_full_PFAM.174.364--1||RS_GCF_013306565.1_protein.faa_NZ_PZPO01000001.1_482@PF00015_full_PFAM.388.558--1||RS_GCF_013334205.1_protein.faa_NZ_CP054424.1_2766@PF00015_full_PFAM.317.505--1||RS_GCF_013415305.1_protein.faa_NZ_JACBXU010000001.1_871@PF00015_full_PFAM.325.497--1||RS_GCF_013423485.1_protein.faa_NZ_JABFFR010000005.1_306@PF00015_full_PFAM.255.475--1||RS_GCF_014174475.1_protein.faa_NZ_JACJUD010000005.1_172@PF00015_full_PFAM.330.517--1||RS_GCF_014200505.1_protein.faa_NZ_JACHBX010000001.1_176@PF00015_full_PFAM.328.523--1||RS_GCF_014489495.1_protein.faa_NZ_CP060780.1_980@PF00015_full_PFAM.189.357--1||RS_GCF_015291745.1_protein.faa_NZ_CP030060.1_589@PF00015_full_PFAM.499.667--1||RS_GCF_016008875.1_protein.faa_NZ_JADTQG010000007.1_201@PF00015_full_PFAM.447.630--1||RS_GCF_016698645.1_protein.faa_NZ_CP068047.1_816@PF00015_full_PFAM.447.635--1||RS_GCF_016735695.1_protein.faa_NZ_JAERQD010000019.1_19@PF00015_full_PFAM.467.629--1||RS_GCF_016801985.1_protein.faa_NZ_JAEVLS010000005.1_480@PF00015_full_PFAM.458.632--1||RS_GCF_016839145.1_protein.faa_NZ_CP069303.1_3981@PF00015_full_PFAM.419.601--1||RS_GCF_017833255.1_protein.faa_NZ_JAFIBU010000001.1_2182@PF00015_full_PFAM.427.601--1||RS_GCF_019219095.1_protein.faa_NZ_JAHUWH010000050.1_1@PF00015_full_PFAM.1.129--1||RS_GCF_900101465.1_protein.faa_NZ_FMZM01000008.1_295@PF00015_full_PFAM.1.124--1||RS_GCF_900104945.1_protein.faa_NZ_LT629736.1_2660@PF00015_full_PFAM.449.633--1||RS_GCF_900106065.1_protein.faa_NZ_LT629796.1_1786@PF00015_full_PFAM.411.604--1||RS_GCF_900110655.1_protein.faa_NZ_FOEQ01000017.1_32@PF00015_full_PFAM.438.617--1||RS_GCF_900112375.1_protein.faa_NZ_FOLS01000025.1_82@PF00015_full_PFAM.443.618--4||RS_GCF_900129635.1_protein.faa_NZ_FSRB01000001.1_633@PF00015_full_PFAM.455.659--1||RS_GCF_900129765.1_protein.faa_NZ_FQWU01000001.1_105@PF00015_full_PFAM.567.776--1||RS_GCF_900143065.1_protein.faa_NZ_FRCX01000008.1_213@PF00015_full_PFAM.322.490--1||RS_GCF_900156465.1_protein.faa_NZ_LT707064.1_4977@PF00015_full_PFAM.303.475--1||RS_GCF_900188385.1_protein.faa_NZ_FZOI01000020.1_3@PF00015_full_PFAM.476.653--1||RS_GCF_900590755.1_protein.faa_NZ_UUOC01000023.1_55@PF00015_full_PFAM.440.618--1||RS_GCF_901538265.1_protein.faa_NZ_LR593886.1_1860@PF00015_full_PFAM.294.471--1||RS_GCF_902506495.1_protein.faa_NZ_LR733265.1_426@PF00015_full_PFAM.464.612--1:scovhsp_avg=58.12100456621005:scovhsp_max=80.5:scovhsp_min=50.0:scovhsp_std=5.360877383942588:scovhsp_sum=12728.5:send_avg=157.6118721461187:send_max=187.0:send_min=77.0:send_std=15.674148811798492:send_sum=34517.0:sstart_avg=58.36986301369863:sstart_max=85.0:sstart_min=1.0:sstart_std=12.76373897218037:sstart_sum=12783.0])0.636:0.037597[&&NHX:Sample_counter=rhizpot1--111||rhizpot2--17||rhizpot3--80||rhiztom1--126||rhiztom2--103||rhiztom3--133:Type_counter=GTDB--173||capture--570:besthit_avg=82.58675213675214:besthit_max=100.0:besthit_min=35.8:besthit_std=13.437633549650586:besthit_sum=19325.3:bitscore_avg=138.37991452991454:bitscore_max=197.0:bitscore_min=50.1:bitscore_std=28.526779497351566:bitscore_sum=32380.9:capture_class_counter=c__Acidobacteriae--1||c__Actinomycetia--7||c__Alphaproteobacteria--106||c__Anaerolineae--1||c__Bacilli--11||c__Bacteroidia--2||c__Bdellovibrionia--1||c__Bradymonadia--1||c__Calditrichia--1||c__Clostridia--13||c__Cyanobacteriia--1||c__Dehalococcoidia--2||c__Deinococci--1||c__Desulfarculia--1||c__Desulfobulbia--1||c__Desulfovibrionia--10||c__Desulfuromonadia--15||c__Eremiobacteria--4||c__Fimbriimonadia--1||c__GCA-002687715--1||c__Gammaproteobacteria--297||c__Gemmatimonadetes--3||c__Geothermincolia--1||c__Halobacteria--13||c__Holophagae--5||c__JACRHL01--1||c__Krumholzibacteria--1||c__Limnochordia--1||c__Magnetococcia--2||c__Methylomirabilia--2||c__Myxococcia--7||c__Negativicutes--2||c__Peptococcia--1||c__Planctomycetia--3||c__Polyangia--10||c__Rhodothermia--1||c__Sericytochromatia--1||c__SpSt-1050--1||c__Spirochaetia--20||c__Thermococci--1||c__Thermoleophilia--3||c__UBA10030--1||c__UBA11346--3||c__UBA1135--2||c__UBA7883--1||c__UBA9160--1||c__Verrucomicrobiae--5:capture_domain_counter=d__Archaea--14||d__Bacteria--556:capture_family_counter=f__2-02-FULL-66-22--1||f__Acetobacteraceae--5||f__Acidihalobacteraceae--1||f__Aeromonadaceae--2||f__Anaeromyxobacteraceae--1||f__Ancalomicrobiaceae--1||f__Azospirillaceae--6||f__BM501--1||f__Bacillaceae--1||f__Baltobacteraceae--1||f__Bdellovibrionaceae--1||f__Beijerinckiaceae--8||f__Bryobacteraceae--1||f__Burkholderiaceae--121||f__CAIKXV01--1||f__CAIRSR01--1||f__CSP1-6--1||f__Caulobacteraceae--7||f__Celerinatantimonadaceae--1||f__Cellvibrionaceae--4||f__Chitinibacteraceae--1||f__Chitinophagaceae--1||f__Chromatiaceae--2||f__Chromobacteriaceae--5||f__Coleofasciculaceae--1||f__Competibacteraceae--4||f__Cyclobacteriaceae--1||f__DSM-8532--1||f__DSYF01--1||f__DUMU01--1||f__Deinococcaceae--1||f__Dermatophilaceae--3||f__Desulfarculaceae--1||f__Desulfomicrobiaceae--1||f__Desulfonatronaceae--1||f__Desulfovibrionaceae--8||f__Desulfurivibrionaceae--1||f__Devosiaceae--4||f__Enterobacteriaceae--13||f__FW602-bin16--1||f__Fimbriimonadaceae--1||f__GCA-002687715--1||f__GCA-2716585--1||f__Gemmataceae--1||f__Gemmatimonadaceae--2||f__Geobacteraceae--6||f__HK1--1||f__HTCC2089--1||f__Haloarculaceae--3||f__Haloferacaceae--7||f__Halomonadaceae--2||f__Halorhodospiraceae--3||f__Holophagaceae--5||f__ISCAR-4553--1||f__Isosphaeraceae--2||f__J004--1||f__JACMPN01--1||f__JACRCP01--1||f__JACRGQ01--1||f__JACRHL01--1||f__JADGCL01--1||f__JAEUJZ01--1||f__JAFGDJ01--1||f__Ketobacteraceae--7||f__Krumholzibacteriaceae--1||f__Lachnospiraceae--4||f__Longimicrobiaceae--1||f__Magnetaquicoccaceae--1||f__Magnetospirillaceae--4||f__Marinomonadaceae--1||f__Methylomonadaceae--1||f__Micromonosporaceae--3||f__Micropepsaceae--1||f__Myxococcaceae--6||f__Natrialbaceae--3||f__Natronospirillaceae--1||f__Nevskiaceae--2||f__Nitrincolaceae--2||f__Oleiphilaceae--1||f__Opitutaceae--4||f__Oscillospiraceae--7||f__Paenibacillaceae--10||f__Polyangiaceae--9||f__Porticoccaceae--1||f__Pseudomonadaceae--67||f__Pseudonocardiaceae--1||f__Pseudopelobacteraceae--7||f__Psychrobiaceae--1||f__RBG-13-55-18--1||f__RBG-16-64-13--1||f__Rhizobiaceae--32||f__Rhodanobacteraceae--5||f__Rhodobacteraceae--5||f__Rhodocyclaceae--14||f__Rhodospirillaceae--2||f__Rhodovibrionaceae--1||f__Ruminococcaceae--1||f__SCRA01--3||f__SG8-39--1||f__SLSP01--1||f__Selenomonadaceae--2||f__Shewanellaceae--1||f__Solirubrobacteraceae--2||f__Sphingomonadaceae--15||f__Spirochaetaceae_A--1||f__Spirochaetaceae_B--2||f__Stappiaceae--5||f__Stellaceae--1||f__Steroidobacteraceae--9||f__Succinivibrionaceae--1||f__Termitinemataceae--4||f__Thermococcaceae--1||f__Thiomicrospiraceae--1||f__Treponemataceae--6||f__Trichloromonadaceae--1||f__UBA11346--3||f__UBA12059--3||f__UBA2386--2||f__UBA4427--1||f__UBA5629--1||f__UBA5745--1||f__UBA6522--1||f__UBA6906--1||f__UBA7966--1||f__UBA8932--3||f__Vibrionaceae--1||f__Wenzhouxiangellaceae--1||f__Xanthobacteraceae--9||f__Xanthomonadaceae--14:capture_genus_counter=g__13-2-20CM-66-19--1||g__2-02-FULL-66-22--1||g__46-32--1||g__50-400-T64--1||g__AAP99--1||g__AR31--1||g__Accumulibacter--1||g__Acerihabitans--1||g__Achromobacter--2||g__Acidihalobacter--1||g__Acidovorax--6||g__Actinoplanes--3||g__Actinosynnema--1||g__Aeromonas--2||g__Affinibrenneria--1||g__Agarivorans--1||g__Agrobacterium--1||g__Allorhizobium--7||g__Alteraurantiacibacter--1||g__Aquabacterium--2||g__Aquabacterium_A--1||g__Aquitalea--1||g__Archangium--2||g__Arenimonas--1||g__Aureimonas_A--1||g__Azoarcus_D--1||g__Azohydromonas--1||g__Azonexus--4||g__Azospirillum--4||g__BG8--1||g__BM501--1||g__BRH-c57--1||g__Bacillus--1||g__Baekduia--1||g__Bdellovibrio--1||g__Bieblia_A--1||g__Bosea--3||g__Bradyrhizobium--8||g__Bu26--1||g__Burkholderia--1||g__CADEED01--3||g__CADEFQ01--1||g__CAIKXV01--1||g__CAILRJ01--1||g__CAIPTY01--2||g__CAIRSR01--1||g__CAIULK01--1||g__CAIUVD01--1||g__CAIXXC01--1||g__CAIYYX01--1||g__Caballeronia--1||g__Castellaniella--2||g__Caulobacter--5||g__Cellvibrio--4||g__Centipeda--1||g__Cereibacter_A--1||g__Ch67--1||g__Chromatium--1||g__Chromobacterium--2||g__Cohnella--2||g__Competibacter_A--2||g__Cupriavidus--6||g__DSYF01--1||g__DTU069--1||g__Dactylopiibacterium--2||g__Deinococcus--1||g__Denitromonas--1||g__Desulfomicrobium--1||g__Desulfonatronum--1||g__Devosia--3||g__Devosia_A--1||g__Dickeya--2||g__Didemnitutus--1||g__Dokdonella--1||g__Duganella--5||g__Dysosmobacter--5||g__ER4--1||g__ER46--1||g__Elarobacter--1||g__Enterobacter--1||g__Erwinia_A--1||g__FEN-1143--1||g__FEN-1191--1||g__FEN-1219--1||g__FLUQ01--1||g__FW602-bin16--1||g__Fimbriimonas--1||g__Fundidesulfovibrio--2||g__GCA-2684655--1||g__GCA-2687715--1||g__GCA-2716585--1||g__GCA-2722315--1||g__Ga0077553--1||g__Gemmatimonas--1||g__Geobacter--3||g__Geomonas--2||g__Geothrix--2||g__Giesbergeria--1||g__Gluconacetobacter--1||g__Halobellus--3||g__Halomicrobium--1||g__Halomonas_C--1||g__Haloplanus--1||g__Halorhodospira--1||g__Halorubrum--2||g__Halosimplex--1||g__Halovenus--1||g__Halovivax--1||g__Herbaspirillum--2||g__Hoeflea--2||g__Holophaga--3||g__Humidesulfovibrio--1||g__Hyalangium--1||g__Hydrogenophaga--16||g__Hylemonella--2||g__ISCAR-4553--1||g__J004--1||g__JAANAU01--1||g__JAAYUR01--1||g__JABSRN01--1||g__JACCQO01--1||g__JACMPN01--1||g__JACMQX01--1||g__JACPFJ01--1||g__JACPPC01--1||g__JACQEX01--1||g__JACRCP01--1||g__JACRDC01--1||g__JACRHL01--1||g__JACYXE01--2||g__JADGCL01--1||g__JADKCZ01--1||g__JAEUJG01--3||g__JAEUJZ01--1||g__JAEUPI01--1||g__JAFAHT01--1||g__JAFAYN01--1||g__JAFGDJ01--1||g__JAFGEZ01--1||g__JAGDMK01--1||g__Janthinobacterium--1||g__Jeongeupia--1||g__Jiella--1||g__Ketobacter--6||g__Kosakonia--3||g__LMUY01--1||g__Lacrimispora--1||g__Lacunisphaera--1||g__Lapillicoccus--1||g__Lawsonibacter--1||g__Leisingera--1||g__Limnohabitans_A--2||g__Luteibacter--1||g__Lysobacter--2||g__MESE01--1||g__Magnetospirillum--1||g__Marinobacter_A--1||g__Marinomonas--1||g__Marinoscillum--1||g__Massilia--3||g__Melittangium--2||g__Methylobacterium--4||g__Methylomonas--1||g__Microvirga--1||g__Mitsuaria--1||g__Moorea--1||g__NIC37A-2--1||g__Natrinema--1||g__Natronospirillum--1||g__Neorhizobium--3||g__Niveispirillum--1||g__Noviherbaspirillum--1||g__Novosphingobium--3||g__Oceanispirochaeta--1||g__Oceanospirillum--1||g__Oryzomonas--1||g__PWVB01--1||g__Paenibacillus--1||g__Paenibacillus_A--1||g__Paenibacillus_C--3||g__Paenibacillus_O--1||g__Paenibacillus_Z--1||g__Pandoraea--2||g__Pannonibacter--1||g__Pantoea--2||g__Paraburkholderia--16||g__Pararhizobium--5||g__Pararhodospirillum--1||g__Paroceanicella--1||g__Patulibacter--1||g__Paucibacter_A--1||g__Paucidesulfovibrio--1||g__Paucimonas--1||g__Pelomonas--2||g__Phaeospirillum--1||g__Phenylobacterium--2||g__Plasticicumulans_A--1||g__Pokkaliibacter--2||g__Polaromonas--1||g__Polyangium--4||g__Povalibacter--1||g__Propionivibrio--1||g__Pseudescherichia--1||g__Pseudoduganella--4||g__Pseudohoeflea--1||g__Pseudomonas--4||g__Pseudomonas_A--11||g__Pseudomonas_B--1||g__Pseudomonas_E--43||g__Pseudomonas_F--2||g__Pseudomonas_M--4||g__Pseudomonas_R--2||g__Pseudorhizobium--1||g__Pseudoxanthomonas_A--4||g__Psychrobium--1||g__Pusillimonas_B--1||g__Qipengyuania--1||g__RBG-16-64-13--1||g__RI-112--1||g__RPQJ01--2||g__RUG306--1||g__RXIW01--1||g__Ralstonia--2||g__Ramlibacter--6||g__Rhizobacter--1||g__Rhizobium--4||g__Rhizobium_A--1||g__Rhizomicrobium--1||g__Rhodanobacter--3||g__Rhodobacter--1||g__Rhodoferax--3||g__Rhodopseudomonas--1||g__Rhodovarius--1||g__Roseibium--4||g__Roseomonas--1||g__Roseomonas_A--1||g__Rubrivivax--2||g__Rugamonas--1||g__SCGC-AG-212-J23--1||g__SCRA01--3||g__SKYL01--2||g__SKZV01--1||g__STGJ01--1||g__SZUA-368--1||g__SZUA-370--1||g__SZUA-426--2||g__Saccharibacillus--1||g__Salinadaptatus--1||g__Salinigranum--1||g__Shewanella--1||g__Shinella--1||g__Siculibacillus--1||g__Singulisphaera--1||g__Sinorhizobium--3||g__Solidesulfovibrio--2||g__Solimonas_A--1||g__Solincola_B--1||g__Sorangium--3||g__Sphingobium--1||g__Sphingomonas--8||g__Spiro-10--4||g__Spirochaeta_A--1||g__Stagnimonas--1||g__Stenotrophomonas--4||g__Succinivibrio--1||g__Sulfurisoma--1||g__Telmatocola--1||g__Telmatospirillum--1||g__Tepidimonas--2||g__Thauera--1||g__Thermococcus--1||g__Thermomonas--1||g__Thiodictyon--1||g__Thiomicrospira--1||g__Treponema_D--2||g__Trichlorobacter--3||g__Trichloromonas--1||g__Trinickia--1||g__UBA11346--2||g__UBA12037--1||g__UBA2386--1||g__UBA3796--1||g__UBA4421--1||g__UBA4427--1||g__UBA5200--1||g__UBA6669--1||g__UBA6808--1||g__UBA7177--1||g__UBA7966--1||g__VMSU01--1||g__Variovorax--13||g__Ventrimonas--1||g__Vibrio--1||g__Vogesella--1||g__WLWT01--1||g__WQXQ01--1||g__WRMS01--1||g__WSYB01--1||g__XBB2008--1||g__XMGL2--1||g__Xanthomonas--1||g__Xanthomonas_A--1||g__Xylophilus--1||g__Yersinia--1||g__Zoogloea--1:capture_order_counter=o__ATCC43930--1||o__Acetivibrionales--1||o__Acetobacterales--5||o__Actinomycetales--3||o__Azospirillales--6||o__B4-G1--1||o__Bacillales--1||o__Baltobacterales--4||o__Bdellovibrionales--1||o__Bradymonadales--1||o__Bryobacterales--1||o__Burkholderiales--143||o__CAIRSR01--1||o__Calditrichales--1||o__Caulobacterales--7||o__Chitinophagales--1||o__Chromatiales--2||o__Competibacterales--4||o__Cyanobacteriales--1||o__Cytophagales--1||o__DRI-13--1||o__Deinococcales--1||o__Desulfarculales--1||o__Desulfobulbales--1||o__Desulfovibrionales--10||o__Desulfuromonadales--2||o__Ectothiorhodospirales--1||o__Enterobacterales--20||o__FW602-bin16--1||o__Fimbriimonadales--1||o__GCA-002687715--1||o__GIF9--1||o__Gemmatales--1||o__Gemmatimonadales--2||o__Geobacterales--13||o__Geothermincolales--1||o__HK1--1||o__Halobacteriales--13||o__Holophagales--5||o__Isosphaerales--2||o__JACMPN01--1||o__JACRGQ01--1||o__JACRHL01--1||o__JAFGDJ01--1||o__Kiloniellales--1||o__Krumholzibacteriales--1||o__Lachnospirales--4||o__Limnochordales--1||o__Longimicrobiales--1||o__Magnetococcales--2||o__Methylococcales--1||o__Methylomirabilales--1||o__Micropepsales--1||o__Mycobacteriales--4||o__Myxococcales--7||o__Nevskiales--2||o__Nitrococcales--3||o__Opitutales--4||o__Oscillospirales--8||o__Paenibacillales--10||o__Palsa-1104--1||o__Pedosphaerales--1||o__Polyangiales--9||o__Pseudomonadales--87||o__RBG-16-64-13--1||o__Rhizobiales--59||o__Rhodobacterales--5||o__Rhodospirillales--6||o__Rhodothermales--1||o__Rokubacteriales--1||o__Selenomonadales--2||o__Solirubrobacterales--2||o__SpSt-1050--1||o__Sphingomonadales--15||o__Spirochaetales_A--1||o__Spirochaetales_E--2||o__Steroidobacterales--9||o__Thermococcales--1||o__Thiomicrospirales--1||o__Treponematales--16||o__UBA10030--1||o__UBA11346--3||o__UBA2386--2||o__UBA6522--1||o__UBA7966--1||o__UBA9160--1||o__Xanthomonadales--20:capture_phylum_counter=p__Acidobacteriota--6||p__Actinobacteriota--11||p__Armatimonadota--1||p__Bacteroidota--4||p__Bdellovibrionota--1||p__Calditrichota--1||p__Chloroflexota--3||p__Cyanobacteria--2||p__Deinococcota--1||p__Desulfobacterota--17||p__Desulfobacterota_I--10||p__Eremiobacterota--4||p__Firmicutes--11||p__Firmicutes_A--13||p__Firmicutes_B--1||p__Firmicutes_C--2||p__Firmicutes_G--1||p__Gemmatimonadota--3||p__Halobacteriota--13||p__Krumholzibacteriota--1||p__Methanobacteriota_B--1||p__Methylomirabilota--2||p__Myxococcota--19||p__Myxococcota_A--1||p__Nitrospinota--1||p__Nitrospirota--1||p__Planctomycetota--9||p__Proteobacteria--405||p__Spirochaetota--20||p__Verrucomicrobiota--5:capture_species_counter=s__13-2-20CM-66-19 sp018241425--1||s__2-02-FULL-66-22 sp016208645--1||s__46-32 sp003243445--1||s__50-400-T64 sp002162755--1||s__AAP99 sp001295775--1||s__AR31 sp003220535--1||s__Accumulibacter sp017302435--1||s__Acerihabitans sp015654925--1||s__Achromobacter sp000757485--1||s__Achromobacter sp002902905--1||s__Acidihalobacter yilgarnenesis--1||s__Acidovorax kalamii--2||s__Acidovorax sp001411535--3||s__Acidovorax sp001428665--1||s__Actinoplanes caeruleus--1||s__Actinoplanes teichomyceticus--1||s__Actinoplanes toevensis--1||s__Actinosynnema mirum--1||s__Aeromonas sanarellii--1||s__Aeromonas simiae--1||s__Affinibrenneria salicis--1||s__Agarivorans gilvus--1||s__Agrobacterium larrymoorei--1||s__Allorhizobium rhizophilum--1||s__Allorhizobium rosettiformans--1||s__Allorhizobium selenitireducens--1||s__Allorhizobium sp001724035--1||s__Allorhizobium sp003501385--1||s__Allorhizobium sp900473805--1||s__Allorhizobium sp902706095--1||s__Alteraurantiacibacter aquimixticola--1||s__Aquabacterium sp001770725--1||s__Aquabacterium sp002339015--1||s__Aquabacterium_A terrae--1||s__Aquitalea sp003693445--1||s__Archangium sp003044305--1||s__Archangium violaceum_B--1||s__Arenimonas terrae--1||s__Aureimonas_A psammosilene--1||s__Azoarcus_D sp013911595--1||s__Azohydromonas aeria--1||s__Azonexus aromaticus_B--1||s__Azonexus denitrificans--1||s__Azonexus sp002345845--1||s__Azonexus sp008933675--1||s__Azospirillum lipoferum_B--1||s__Azospirillum soli--3||s__BG8 sp016864555--1||s__BM501 sp002868845--1||s__BRH-c57 sp000961745--1||s__Bacillus atrophaeus--1||s__Baekduia sp000688095--1||s__Bdellovibrio bacteriovorus--1||s__Bieblia_A vinaykumarii--1||s__Bosea psychrotolerans--1||s__Bosea sp001426225--1||s__Bosea sp001556025--1||s__Bradyrhizobium betae_A--1||s__Bradyrhizobium lablabi_A--1||s__Bradyrhizobium manausense--1||s__Bradyrhizobium sp003020115--1||s__Bradyrhizobium sp015291665--1||s__Bradyrhizobium sp016219575--1||s__Bradyrhizobium sp900109945--1||s__Bradyrhizobium vignae--1||s__Bu26 sp014896305--1||s__Burkholderia sp003853415--1||s__CADEED01 sp902826225--3||s__CADEFQ01 sp902826575--1||s__CAIKXV01 sp014379045--1||s__CAILRJ01 sp014377845--1||s__CAIPTY01 sp016720395--2||s__CAIRSR01 sp903824965--1||s__CAIULK01 sp903899885--1||s__CAIUVD01 sp903902515--1||s__CAIXXC01 sp903897565--1||s__CAIYYX01 sp903904605--1||s__Caballeronia glebae--1||s__Castellaniella sp019166125--2||s__Caulobacter henricii_C--1||s__Caulobacter soli--1||s__Caulobacter sp000799245--1||s__Caulobacter sp004342605--1||s__Caulobacter vibrioides_A--1||s__Cellvibrio sp000263355--1||s__Cellvibrio sp002007605--1||s__Cellvibrio sp002483145--1||s__Cellvibrio sp004363885--1||s__Centipeda flueggei--1||s__Cereibacter_A azotoformans--1||s__Ch67 sp013178375--1||s__Chromatium violascens--1||s__Chromobacterium alkanivorans--1||s__Chromobacterium violaceum--1||s__Cohnella xylanilytica--2||s__Competibacter_A denitrificans--1||s__Competibacter_A sp003527885--1||s__Cupriavidus basilensis_B--1||s__Cupriavidus malaysiensis--1||s__Cupriavidus pauculus_D--2||s__Cupriavidus plantarum--1||s__Cupriavidus sp900101625--1||s__DSYF01 sp017853715--1||s__DTU069 sp012516065--1||s__Dactylopiibacterium carminicum--2||s__Deinococcus radiopugnans--1||s__Denitromonas sp017309585--1||s__Desulfomicrobium apsheronum--1||s__Desulfonatronum thioautotrophicum--1||s__Devosia aurantiaca--1||s__Devosia sp012799265--1||s__Devosia sp016698645--1||s__Devosia_A sp016713105--1||s__Dickeya dadantii--2||s__Didemnitutus sp903885525--1||s__Dokdonella sp017302215--1||s__Duganella rivi--1||s__Duganella sp003416895--1||s__Duganella sp013375995--1||s__Duganella sp900100205--1||s__Duganella sp900110275--1||s__Dysosmobacter sp009774015--1||s__Dysosmobacter sp017527365--1||s__Dysosmobacter sp910576865--1||s__Dysosmobacter sp910579365--1||s__Dysosmobacter sp910586735--1||s__ER4 sp902783035--1||s__ER46 sp903900845--1||s__Elarobacter sp019233415--1||s__Enterobacter cloacae_I--1||s__Erwinia_A teleogrylli--1||s__FEN-1143 sp003153055--1||s__FEN-1191 sp003162555--1||s__FEN-1219 sp011054615--1||s__FLUQ01 sp900079685--1||s__FW602-bin16 sp004297765--1||s__Fimbriimonas sp903904815--1||s__Fundidesulfovibrio sp009773665--2||s__GCA-2684655 sp011051855--1||s__GCA-2687715 sp002687715--1||s__GCA-2716585 sp002716585--1||s__GCA-2722315 sp018334995--1||s__Ga0077553 sp016789905--1||s__Gemmatimonas aurantiaca--1||s__Geobacter metallireducens--1||s__Geobacter metallireducens_A--1||s__Geobacter sp003712145--1||s__Geomonas bremensis--1||s__Geomonas limicola--1||s__Geothrix sp016721195--1||s__Geothrix sp903840385--1||s__Giesbergeria sp001724785--1||s__Gluconacetobacter diazotrophicus--1||s__Halobellus salinus--3||s__Halomicrobium katesii--1||s__Halomonas_C sp001039575--1||s__Haloplanus rallus--1||s__Halorhodospira halophila_A--1||s__Halorubrum aethiopicum--1||s__Halorubrum coriense--1||s__Halosimplex carlsbadense--1||s__Halovenus sp009831575--1||s__Halovivax asiaticus--1||s__Herbaspirillum autotrophicum--1||s__Herbaspirillum rhizosphaerae--1||s__Hoeflea sp002733955--1||s__Hoeflea sp019084245--1||s__Holophaga sp002298155--3||s__Humidesulfovibrio sp018822105--1||s__Hyalangium minutum--1||s__Hydrogenophaga borbori--5||s__Hydrogenophaga flava--1||s__Hydrogenophaga intermedia--4||s__Hydrogenophaga pseudoflava--1||s__Hydrogenophaga sp001713375--3||s__Hydrogenophaga sp002842215--1||s__Hydrogenophaga sp018993155--1||s__Hylemonella sp013334205--1||s__Hylemonella sp016185015--1||s__ISCAR-4553 sp011682235--1||s__J004 sp011051485--1||s__JAANAU01 sp015231775--1||s__JAAYUR01 sp012517645--1||s__JABSRN01 sp013214025--1||s__JACCQO01 sp015709205--1||s__JACMPN01 sp014377495--1||s__JACMQX01 sp013297875--1||s__JACPFJ01 sp016182975--1||s__JACPPC01 sp016191225--1||s__JACQEX01 sp016200345--1||s__JACRCP01 sp016218965--1||s__JACRDC01 sp016218705--1||s__JACRHL01 sp016212085--1||s__JACYXE01 sp014857905--2||s__JADGCL01 sp015229005--1||s__JADKCZ01 sp016718565--1||s__JAEUJG01 sp016794765--3||s__JAEUJZ01 sp016794505--1||s__JAEUPI01 sp015075165--1||s__JAFAHT01 sp019237095--1||s__JAFAYN01 sp019240375--1||s__JAFGDJ01 sp016932135--1||s__JAFGEZ01 sp016931295--1||s__JAGDMK01 sp016707525--1||s__Janthinobacterium sp900112025--1||s__Jeongeupia sp001808185--1||s__Jiella sp017349315--1||s__Ketobacter sp002708905--6||s__Kosakonia radicincitans--1||s__Kosakonia sp000410515--2||s__LMUY01 sp009765685--1||s__Lacrimispora sp902363835--1||s__Lacunisphaera lenta--1||s__Lapillicoccus jejuensis--1||s__Lawsonibacter sp000492175--1||s__Leisingera aquimarina--1||s__Limnohabitans_A sp002778275--2||s__Luteibacter sp000745055--1||s__Lysobacter thermophilus--2||s__MESE01 sp001770855--1||s__Magnetospirillum aberrantis--1||s__Marinobacter_A fonticola--1||s__Marinomonas algicola--1||s__Marinoscillum sp902506655--1||s__Massilia phosphatilytica--1||s__Massilia sp006715485--1||s__Massilia violaceinigra--1||s__Melittangium primigenium--2||s__Methylobacterium fujisawaense--1||s__Methylobacterium gossipiicola--1||s__Methylobacterium sp003173775--1||s__Methylobacterium sp014191355--1||s__Methylomonas methanica_A--1||s__Microvirga sp018383585--1||s__Mitsuaria chitosanitabida--1||s__Moorea producens--1||s__NIC37A-2 sp012514535--1||s__Natrinema salifodinae--1||s__Natronospirillum operosum--1||s__Neorhizobium sp003491345--1||s__Neorhizobium sp004343585--1||s__Neorhizobium sp900469345--1||s__Niveispirillum sp009495745--1||s__Noviherbaspirillum sp004804275--1||s__Novosphingobium piscinae--1||s__Novosphingobium sp002556635--1||s__Novosphingobium sp006874585--1||s__Oceanispirochaeta sp002084805--1||s__Oceanospirillum linum--1||s__Oryzomonas sp008330225--1||s__PWVB01 sp003562365--1||s__Paenibacillus lactis--1||s__Paenibacillus_A fonticola--1||s__Paenibacillus_C catalpae--1||s__Paenibacillus_C pinisoli--1||s__Paenibacillus_C sp012935325--1||s__Paenibacillus_O pasadenensis--1||s__Paenibacillus_Z glycinis--1||s__Pandoraea aquatica--1||s__Pandoraea capi--1||s__Pannonibacter carbonis--1||s__Pantoea agglomerans--1||s__Pantoea rodasii--1||s__Paraburkholderia aromaticivorans--3||s__Paraburkholderia fungorum_A--2||s__Paraburkholderia ginsengisoli--2||s__Paraburkholderia kururiensis_A--1||s__Paraburkholderia sp000472545--1||s__Paraburkholderia sp000745015--2||s__Paraburkholderia sp004339745--1||s__Paraburkholderia sp012927125--1||s__Paraburkholderia sp017104715--2||s__Paraburkholderia sp017814945--1||s__Pararhizobium antarcticum--1||s__Pararhizobium sp000744565--2||s__Pararhizobium sp001424065--1||s__Pararhizobium sp001426665--1||s__Pararhodospirillum photometricum--1||s__Paroceanicella profunda--1||s__Patulibacter sp017916475--1||s__Paucibacter_A sp001477625--1||s__Paucidesulfovibrio longus--1||s__Paucimonas sp003590835--1||s__Pelomonas sp009996515--2||s__Phaeospirillum magneticum--1||s__Phenylobacterium kunshanense--1||s__Phenylobacterium sp001429025--1||s__Plasticicumulans_A lactativorans--1||s__Pokkaliibacter plantistimulans--2||s__Polaromonas sp900103405--1||s__Polyangium sp005144635--3||s__Polyangium spumosum--1||s__Povalibacter uvarum--1||s__Propionivibrio dicarboxylicus--1||s__Pseudescherichia vulneris--1||s__Pseudoduganella albidiflava--1||s__Pseudoduganella sp001425265--1||s__Pseudoduganella sp004217275--1||s__Pseudoduganella sp013369485--1||s__Pseudohoeflea suaedae--1||s__Pseudomonas citronellolis--3||s__Pseudomonas knackmussii--1||s__Pseudomonas_A balearica--1||s__Pseudomonas_A sp013620795--1||s__Pseudomonas_A stutzeri_AE--1||s__Pseudomonas_A stutzeri_AI--1||s__Pseudomonas_A stutzeri_AM--1||s__Pseudomonas_A stutzeri_B--1||s__Pseudomonas_A stutzeri_E--1||s__Pseudomonas_A xanthomarina--4||s__Pseud
```
