## Supplementary material for "Unveiling the hidden biodiversity of microbial chemoreceptor genes in the rare biosphere": MCPsignal_captured_gtdbr207.nw (part 103 of 1806)

```
omonas_B psychrotolerans_C--1||s__Pseudomonas_E antarctica--1||s__Pseudomonas_E asiatica--1||s__Pseudomonas_E benzenivorans--1||s__Pseudomonas_E borbori--1||s__Pseudomonas_E congelans--1||s__Pseudomonas_E cuatrocienegasensis--1||s__Pseudomonas_E fluorescens_BR--1||s__Pseudomonas_E fluorescens_G--1||s__Pseudomonas_E guariconensis_A--1||s__Pseudomonas_E koreensis_C--1||s__Pseudomonas_E lalucatii--1||s__Pseudomonas_E mendocina_A--1||s__Pseudomonas_E moraviensis_A--1||s__Pseudomonas_E mosselii_C--1||s__Pseudomonas_E paracarnis--1||s__Pseudomonas_E peli--1||s__Pseudomonas_E pisciculturae--1||s__Pseudomonas_E putida_K--3||s__Pseudomonas_E seleniipraecipitans--1||s__Pseudomonas_E sihuiensis--1||s__Pseudomonas_E soli--3||s__Pseudomonas_E sp000761545--1||s__Pseudomonas_E sp001592875--1||s__Pseudomonas_E sp002354655--1||s__Pseudomonas_E sp002383725--1||s__Pseudomonas_E sp002434265--1||s__Pseudomonas_E sp002814235--1||s__Pseudomonas_E sp003014915--1||s__Pseudomonas_E sp003696305--1||s__Pseudomonas_E sp005508865--1||s__Pseudomonas_E sp009761815--1||s__Pseudomonas_E sp009799925--1||s__Pseudomonas_E sp012844475--1||s__Pseudomonas_E sp019139675--1||s__Pseudomonas_E sp019200975--1||s__Pseudomonas_E sp900110765--1||s__Pseudomonas_E sp900156465--1||s__Pseudomonas_E thermotolerans--1||s__Pseudomonas_E thivervalensis--1||s__Pseudomonas_F furukawaii--2||s__Pseudomonas_M indica--3||s__Pseudomonas_M sp002286785--1||s__Pseudomonas_R nosocomialis--1||s__Pseudomonas_R sp900766265--1||s__Pseudorhizobium endolithicum--1||s__Pseudoxanthomonas_A japonensis--1||s__Pseudoxanthomonas_A sacheonensis--2||s__Pseudoxanthomonas_A sp900104085--1||s__Psychrobium sp013214885--1||s__Pusillimonas_B soli--1||s__Qipengyuania sp002695185--1||s__RBG-16-64-13 sp012523095--1||s__RI-112 sp016124535--1||s__RPQJ01 sp016704655--1||s__RPQJ01 sp016705325--1||s__RUG306 sp900316075--1||s__RXIW01 sp003989065--1||s__Ralstonia insidiosa--1||s__Ralstonia sp000955795--1||s__Ramlibacter soli--1||s__Ramlibacter sp007833165--1||s__Ramlibacter sp012274225--1||s__Ramlibacter sp013697775--1||s__Ramlibacter sp014297465--1||s__Ramlibacter sp014874145--1||s__Rhizobacter sp014379885--1||s__Rhizobium leguminosarum_E--1||s__Rhizobium sp018987265--1||s__Rhizobium sp900470805--2||s__Rhizobium_A sp005222845--1||s__Rhizomicrobium sp002307315--1||s__Rhodanobacter glycinis_A--1||s__Rhodanobacter sp001898415--1||s__Rhodanobacter sp008329435--1||s__Rhodobacter maris--1||s__Rhodoferax fermentans--1||s__Rhodoferax sp903853895--1||s__Rhodoferax sp903863395--1||s__Rhodopseudomonas faecalis--1||s__Rhodovarius sp013298245--1||s__Roseibium album--1||s__Roseibium aquae--1||s__Roseibium sp001624695--1||s__Roseibium sp017313085--1||s__Roseomonas ludipueritiae--1||s__Roseomonas_A sp011040385--1||s__Rubrivivax gelatinosus--1||s__Rubrivivax sp001295905--1||s__Rugamonas sp013284265--1||s__SCGC-AG-212-J23 sp005881595--1||s__SCRA01 sp004297985--2||s__SCRA01 sp004298675--1||s__SKYL01 sp007121755--1||s__SKYL01 sp007127935--1||s__SKZV01 sp007127165--1||s__STGJ01 sp003856275--1||s__SZUA-368 sp003246505--1||s__SZUA-370 sp018816345--1||s__SZUA-426 sp003245635--2||s__Saccharibacillus endophyticus--1||s__Salinadaptatus halalkaliphilus--1||s__Salinigranum rubrum--1||s__Shewanella algidipiscicola--1||s__Shinella zoogloeoides_A--1||s__Siculibacillus lacustris--1||s__Singulisphaera sp900129635--1||s__Sinorhizobium alkalisoli--1||s__Sinorhizobium fredii_B--1||s__Sinorhizobium psoraleae--1||s__Solidesulfovibrio alcoholivorans--1||s__Solidesulfovibrio fructosivorans--1||s__Solimonas_A sp003428335--1||s__Solincola_B sp013178005--1||s__Sorangium cellulosum_B--1||s__Sorangium cellulosum_D--1||s__Sorangium cellulosum_F--1||s__Sphingobium sp018603885--1||s__Sphingomonas asaccharolytica--2||s__Sphingomonas hominis--1||s__Sphingomonas pacifica--1||s__Sphingomonas sp001650735--4||s__Spiro-10 sp003245785--2||s__Spiro-10 sp003252395--1||s__Spiro-10 sp016938205--1||s__Spirochaeta_A thermophila_A--1||s__Stagnimonas sp004297005--1||s__Stenotrophomonas maltophilia_AA--1||s__Stenotrophomonas maltophilia_K--1||s__Stenotrophomonas sp003504055--1||s__Stenotrophomonas sp011761925--1||s__Succinivibrio sp902776275--1||s__Sulfurisoma sp018825305--1||s__Telmatocola sphagniphila--1||s__Telmatospirillum sp015654615--1||s__Tepidimonas alkaliphilus--1||s__Tepidimonas charontis--1||s__Thauera chlorobenzoica--1||s__Thermococcus sp012027495--1||s__Thermomonas carbonis--1||s__Thiodictyon sp903837595--1||s__Thiomicrospira sp900112445--1||s__Treponema_D sp017617145--1||s__Treponema_D sp902796985--1||s__Trichlorobacter lovleyi--2||s__Trichlorobacter thiogenes--1||s__Trichloromonas acetexigens--1||s__Trinickia soli--1||s__UBA11346 sp017302815--2||s__UBA12037 sp003527485--1||s__UBA2386 sp005776475--1||s__UBA3796 sp902773295--1||s__UBA4421 sp012103505--1||s__UBA4427 sp002709835--1||s__UBA5200 sp002412825--1||s__UBA6669 sp016794625--1||s__UBA6808 sp002452695--1||s__UBA7177 sp910578965--1||s__UBA7966 sp003485715--1||s__VMSU01 sp013792005--1||s__Variovorax paradoxus_E--3||s__Variovorax sp003014875--2||s__Variovorax sp003984625--1||s__Variovorax sp003984645--1||s__Variovorax sp004210915--2||s__Variovorax sp014302995--1||s__Variovorax sp017161115--2||s__Variovorax sp900114785--1||s__Ventrimonas sp910586255--1||s__Vibrio spartinae--1||s__Vogesella sp000335715--1||s__WLWT01 sp012103455--1||s__WQXQ01 sp009780285--1||s__WRMS01 sp018434325--1||s__WSYB01 sp009773645--1||s__XBB2008 sp017450485--1||s__XMGL2 sp018863195--1||s__Xanthomonas arboricola_B--1||s__Xanthomonas_A translucens_B--1||s__Xylophilus sp001421705--1||s__Yersinia ruckeri--1||s__Zoogloea sp016789125--1:evalue_avg=2.089749300077956e-10:evalue_max=4.89e-08:evalue_min=9.14e-66:evalue_std=3.1966929652682873e-09:evalue_sum=4.890013362182417e-08:gapopen_avg=0.44017094017094016:gapopen_max=5.0:gapopen_min=0.0:gapopen_std=0.8120931286644438:gapopen_sum=103.0:gtdb_class_counter=c__Alphaproteobacteria--22||c__Bacilli--2||c__CAIWXX01--1||c__Clostridia--23||c__Desulfobacteria--3||c__Desulfovibrionia--9||c__Desulfuromonadia--4||c__Eremiobacteria--1||c__GWC2-55-46--1||c__Gammaproteobacteria--72||c__Gemmatimonadetes--1||c__Geothermincolia--1||c__Ignavibacteria--3||c__J058--2||c__Limnochordia--1||c__Myxococcia--11||c__Negativicutes--1||c__Polyangia--5||c__Synergistia--2||c__Syntrophia--1||c__Thermodesulfovibrionia--2||c__Thermoleophilia--2||c__UBA1135--1||c__UBA4882--1||c__UBA796--1:gtdb_domain_counter=d__Bacteria--173:gtdb_family_counter=f__Acetivibrionaceae--2||f__Acetobacteraceae--3||f__Acidaminobacteraceae--1||f__Acutalibacteraceae--1||f__Aeromonadaceae--2||f__Aestuariivirgaceae--1||f__Alteromonadaceae--2||f__Aminobacteriaceae--1||f__Anoxymicrobiaceae--1||f__Baltobacteraceae--1||f__Beggiatoaceae--1||f__Beijerinckiaceae--7||f__Brevibacillaceae--1||f__Burkholderiaceae--11||f__CACIAM-22H2--1||f__CAIWXX01--1||f__Cellvibrionaceae--1||f__Chitinibacteraceae--1||f__Chromobacteriaceae--3||f__Clostridiaceae--1||f__DTU010--1||f__Desulfobacteraceae--2||f__Desulfohalobiaceae_A--1||f__Desulfovibrionaceae--8||f__Devosiaceae--3||f__Enterobacteriaceae--2||f__GCA-2400775--1||f__GCA-2862545--1||f__GWC2-55-46--1||f__Gaiellaceae--1||f__Gallionellaceae--1||f__Geobacteraceae--1||f__Ignavibacteriaceae--2||f__JAABTS01--1||f__JABURT01--1||f__JACQDU01--2||f__JdFR-85--1||f__KS3-K002--1||f__Lachnospiraceae--16||f__Magnetospirillaceae--1||f__Melioribacteraceae--1||f__Methylococcaceae--1||f__Methylomonadaceae--1||f__Myxococcaceae--11||f__Natronospirillaceae--1||f__Oleiphilaceae--1||f__Paenibacillaceae--1||f__Polyangiaceae--5||f__Pseudomonadaceae--23||f__Pseudopelobacteraceae--2||f__Psychromonadaceae--1||f__Rhizobiaceae--2||f__Rhodocyclaceae--3||f__SG8-11--1||f__SG8-41--1||f__SKWO01--1||f__Solirubrobacteraceae--1||f__Sphingomonadaceae--2||f__Sporomusaceae--1||f__Stellaceae--1||f__Synergistaceae--1||f__Syntrophotaleaceae--1||f__Thioalkalivibrionaceae--1||f__Thiomicrospiraceae--1||f__Tindalliaceae--2||f__UBA10575--1||f__UBA2386--1||f__UBA4778--1||f__UBA6902--1||f__UBA8366--1||f__Vibrionaceae--6||f__Wenzhouxiangellaceae--1||f__Xanthomonadaceae--3:gtdb_genus_counter=g__1109--1||g__14-2--1||g__AP-15--1||g__Aeromonas--2||g__Aestuariivirga--1||g__Allorhizobium--1||g__Amantichitinum--1||g__Aminidesulfovibrio--2||g__Aminivibrio--1||g__Anaerosporobacter--2||g__Aquabacterium--1||g__Aquitalea--2||g__Arenimonas--1||g__Azohydromonas--1||g__Azonexus--1||g__BMS3Bbin07--1||g__BOG-934--1||g__Bosea--2||g__Brevibacillus--1||g__Byssovorax--1||g__CAIYCT01--1||g__COE1--1||g__Capillibacterium--1||g__Caproiciproducens--1||g__Clostridium_F--1||g__Clostridium_N--1||g__Clostridium_Q--1||g__Corallococcus--9||g__Cupriavidus--1||g__Denitromonas--1||g__Desulfamplus--2||g__Desulfothermus--1||g__Devosia--1||g__Devosia_A--2||g__Elarobacter--1||g__Enterovibrio--1||g__Fusibacter_A--1||g__GCA-2400775--1||g__Gallionella--1||g__Geotalea--1||g__Gynuella--1||g__Herbaspirillum--1||g__Herbivorax--1||g__Humidesulfovibrio--1||g__Hungateiclostridium--1||g__IGN3--1||g__Ideonella--1||g__JAABTS01--1||g__JABURT01--1||g__JACNKH01--1||g__JACPPM01--1||g__JACQDU01--2||g__JACRPB01--1||g__JAEUKZ01--1||g__JAHIPE01--1||g__JCM-19050--1||g__JS7-9--1||g__KS3-K002--1||g__Kosakonia--1||g__Lachnoclostridium--3||g__Lichenihabitans--1||g__Marinobacter--1||g__Methylobacterium--4||g__Methylogaea--1||g__Methylomonas--1||g__Myxococcus--2||g__PALSA-600--1||g__Paenalcaligenes--1||g__Paenibacillus_C--1||g__Palsa-465--1||g__Polyangium--2||g__Pseudoalteromonas--1||g__Pseudomonas--1||g__Pseudomonas_A--4||g__Pseudomonas_B--1||g__Pseudomonas_E--16||g__Pseudoxanthomonas_A--1||g__Psychromonas--1||g__RGIG10340--1||g__RUG11200--1||g__Rhizobium--1||g__Rhodoferax--3||g__Roseomonas--2||g__SKWO01--1||g__SXZD01--1||g__SYKL01--1||g__Silanimonas--1||g__Solidesulfovibrio--3||g__Sorangium--2||g__Sphingomonas--2||g__Sporomusa--1||g__Symbiopectobacterium--1||g__Syntrophotalea--1||g__Thermanaerovibrio--1||g__Thioalkalivibrio_B--1||g__Thiomargarita--1||g__Thiomicrospira--1||g__Thiopseudomonas--1||g__Tindallia--2||g__Trichlorobacter--2||g__UBA1712--2||g__UBA2207--1||g__UBA2386--1||g__UBA2821--1||g__UBA4615--1||g__UBA5216--1||g__UBA5799--1||g__UBA5868--1||g__UBA6544--1||g__UBA6814--2||g__UBA6920--1||g__Vibrio--4||g__WGAL01--1||g__WJMR01--1||g__WLYX01--1||g__Wenzhouxiangella--1||g__XBB2008--2:gtdb_order_counter=o__ATCC43930--1||o__Acetivibrionales--2||o__Acetobacterales--3||o__Baltobacterales--1||o__Beggiatoales--1||o__Brevibacillales--1||o__Burkholderiales--20||o__CACIAM-22H2--1||o__CAIWXX01--1||o__Clostridiales--1||o__DTU010--1||o__Desulfobacterales--3||o__Desulfovibrionales--9||o__Desulfuromonadales--1||o__Ectothiorhodospirales--1||o__Enterobacterales--13||o__Fen-727--1||o__GCA-2400775--1||o__GWC2-55-46--1||o__Gaiellales--1||o__Geobacterales--3||o__Ignavibacteriales--3||o__J058--2||o__JABURT01--1||o__KS3-K002--1||o__Lachnospirales--16||o__Methylococcales--2||o__Myxococcales--11||o__Oscillospirales--1||o__Paenibacillales--1||o__Peptostreptococcales--3||o__Polyangiales--5||o__Pseudomonadales--26||o__Rhizobiales--13||o__Rhodospirillales--1||o__SG8-11--1||o__SKWO01--1||o__Solirubrobacterales--1||o__Sphingomonadales--2||o__Sporomusales--1||o__Synergistales--2||o__Syntrophales--1||o__Thermodesulfovibrionales--1||o__Thiomicrospirales--1||o__UBA10575--1||o__UBA2386--1||o__UBA6902--1||o__UBA796--1||o__UBA8366--1||o__Xanthomonadales--4:gtdb_phylum_counter=p__Acidobacteriota--1||p__Actinobacteriota--3||p__Bacteroidota--3||p__Desulfobacterota--9||p__Desulfobacterota_I--9||p__Eremiobacterota--1||p__Firmicutes--2||p__Firmicutes_A--23||p__Firmicutes_C--1||p__Firmicutes_G--2||p__Gemmatimonadota--1||p__Myxococcota--16||p__Myxococcota_A--1||p__Nitrospirota--2||p__Planctomycetota--3||p__Proteobacteria--94||p__Synergistota--2:gtdb_species_counter=s__1109 sp012521465--1||s__14-2 sp004793545--1||s__AP-15 sp019240125--1||s__Aeromonas caviae--1||s__Aeromonas simiae--1||s__Aestuariivirga sp014380505--1||s__Allorhizobium sp003501385--1||s__Amantichitinum sp001313065--1||s__Aminidesulfovibrio sp002382645--2||s__Aminivibrio sp012519165--1||s__Anaerosporobacter mobilis--1||s__Anaerosporobacter sp018372435--1||s__Aquabacterium sp016185075--1||s__Aquitalea sp003693445--2||s__Arenimonas daejeonensis--1||s__Azohydromonas lata--1||s__Azonexus sp002470165--1||s__BMS3Bbin07 sp003232715--1||s__BOG-934 sp003164305--1||s__Bosea sp002220095--1||s__Bosea sp900466745--1||s__Brevibacillus invocatus--1||s__Byssovorax cruenta--1||s__CAIYCT01 sp903924765--1||s__COE1 sp910578795--1||s__Capillibacterium sp012727425--1||s__Caproiciproducens sp012516295--1||s__Clostridium_F sp001276215--1||s__Clostridium_N sp905215405--1||s__Clostridium_Q symbiosum--1||s__Corallococcus aberystwythensis--1||s__Corallococcus coralloides--1||s__Corallococcus exiguus--1||s__Corallococcus sicarius--1||s__Corallococcus sp003611675--1||s__Corallococcus sp003612115--1||s__Corallococcus sp009909145--1||s__Corallococcus sp014930455--1||s__Corallococcus sp017309135--1||s__Cupriavidus sp005503625--1||s__Denitromonas sp008501585--1||s__Desulfamplus sp015231395--1||s__Desulfamplus sp015232455--1||s__Desulfothermus okinawensis--1||s__Devosia sp018820005--1||s__Devosia_A sp001899065--1||s__Devosia_A sp015657675--1||s__Elarobacter sp019233415--1||s__Enterovibrio sp001310415--1||s__Fusibacter_A sp001748365--1||s__GCA-2400775 sp013151045--1||s__Gallionella sp903934275--1||s__Geotalea toluenoxydans--1||s__Gynuella sunshinyii--1||s__Herbaspirillum sp015655165--1||s__Herbivorax sp012517995--1||s__Humidesulfovibrio sp002422505--1||s__Hungateiclostridium sp012523755--1||s__IGN3 sp016707115--1||s__Ideonella sp017302485--1||s__JAABTS01 sp011389735--1||s__JABURT01 sp014762485--1||s__JACNKH01 sp014382155--1||s__JACPPM01 sp016191015--1||s__JACQDU01 sp016200955--2||s__JACRPB01 sp016214175--1||s__JAEUKZ01 sp016793045--1||s__JAHIPE01 sp018894655--1||s__JCM-19050 sp001310455--1||s__JS7-9 sp004329715--1||s__KS3-K002 sp011774835--1||s__Kosakonia sp002886105--1||s__Lachnoclostridium phytofermentans_A--1||s__Lachnoclostridium sp003526525--1||s__Lachnoclostridium sp900078195--1||s__Lichenihabitans ramalinae--1||s__Marinobacter salarius--1||s__Methylobacterium extorquens--1||s__Methylobacterium sp001423085--1||s__Methylobacterium sp008000895--1||s__Methylobacterium sp008040085--1||s__Methylogaea oryzae--1||s__Methylomonas sp018335995--1||s__Myxococcus fulvus--1||s__Myxococcus sp013336725--1||s__PALSA-600 sp903915545--1||s__Paenalcaligenes sp012518715--1||s__Paenibacillus_C algorifonticola--1||s__Palsa-465 sp005883415--1||s__Polyangium fumosum--1||s__Polyangium spumosum--1||s__Pseudoalteromonas sp002276045--1||s__Pseudomonas nitroreducens_A--1||s__Pseudomonas_A songnenensis--1||s__Pseudomonas_A sp003488145--1||s__Pseudomonas_A sp003527165--1||s__Pseudomonas_A stutzeri_AM--1||s__Pseudomonas_B oryzihabitans_E--1||s__Pseudomonas_E amygdali--2||s__Pseudomonas_E brassicae--1||s__Pseudomonas_E fluorescens_W--1||s__Pseudomonas_E frederiksbergensis--1||s__Pseudomonas_E fulgida--2||s__Pseudomonas_E kitaguniensis--1||s__Pseudomonas_E sp000346755--1||s__Pseudomonas_E sp002438125--1||s__Pseudomonas_E sp003523465--1||s__Pseudomonas_E sp008369295--1||s__Pseudomonas_E sp016650815--1||s__Pseudomonas_E sp900601905--2||s__Pseudomonas_E yamanorum_B--1||s__Pseudoxanthomonas_A sp001427635--1||s__Psychromonas hadalis--1||s__RGIG10340 sp017958585--1||s__RUG11200 sp017396145--1||s__Rhizobium lusitanum_C--1||s__Rhodoferax sp002390825--2||s__Rhodoferax sp009925925--1||s__Roseomonas cervicalis--1||s__Roseomonas deserti--1||s__SKWO01 sp007128895--1||s__SXZD01 sp005788065--1||s__SYKL01 sp005797785--1||s__Silanimonas sp018333835--1||s__Solidesulfovibrio sp003525525--3||s__Sorangium cellulosum_E--1||s__Sorangium cellulosum_F--1||s__Sphingomonas sp001422045--1||s__Sphingomonas sp014841615--1||s__Sporomusa sp007830295--1||s__Symbiopectobacterium endolongispinus--1||s__Syntrophotalea sp002452265--1||s__Thermanaerovibrio acidaminovorans--1||s__Thioalkalivibrio_B sp003555285--1||s__Thiomargarita nelsonii_A--1||s__Thiomicrospira sp002421475--1||s__Thiopseudomonas sp018384595--1||s__Tindallia californiensis--1||s__Tindallia magadiensis--1||s__Trichlorobacter sp002452325--2||s__UBA1712 sp002393095--1||s__UBA1712 sp017540355--1||s__UBA2207 sp002418885--1||s__UBA2386 sp005776475--1||s__UBA2821 sp002351535--1||s__UBA4615 sp903898725--1||s__UBA5216 sp005800795--1||s__UBA5799 sp015075075--1||s__UBA5868 sp002432555--1||s__UBA6544 sp018665505--1||s__UBA6814 sp002452635--2||s__UBA6920 sp002448875--1||s__Vibrio aestivus--1||s__Vibrio lentus_A--1||s__Vibrio sp002342685--2||s__WGAL01 sp015494845--1||s__WJMR01 sp014727845--1||s__WLYX01 sp009707705--1||s__Wenzhouxiangella sp007135355--1||s__XBB2008 sp017450485--1||s__XBB2008 sp017620155--1:heptad_counter=MCP-24H--3||MCP-34H--18||MCP-36H--154||MCP-38H--66||MCP-40H--343||MCP-44H--116||MCP-52H--24||MCP-58H--1||MCP-64H--8:lbd_counter=:lca_tree=d__Bacteria:length_avg=100.48717948717949:length_max=128.0:length_min=68.0:length_std=8.86872828351324:length_sum=23514.0:mismatch_avg=16.816239316239315:mismatch_max=68.0:mismatch_min=0.0:mismatch_std=13.559770449301894:mismatch_sum=3935.0:name=N72375:qcovhsp_avg=99.29316239316239:qcovhsp_max=100.0:qcovhsp_min=95.0:qcovhsp_std=1.0422183748606877:qcovhsp_sum=23234.6:qend_avg=100.32478632478633:qend_max=127.0:qend_min=68.0:qend_std=8.401235408671464:qend_sum=23476.0:qstart_avg=1.358974358974359:qstart_max=5.0:qstart_min=1.0:qstart_std=0.7171897763530803:qstart_sum=318.0:ref_name_counter=GB_GCA_000426125.1_protein.faa_AUET01000011.1_335@PF00015_full_PFAM.534.743--1||GB_GCA_000620185.1_protein.faa_KK211086.1_778@PF00015_full_PFAM.455.629--1||GB_GCA_001724785.1_protein.faa_MEDL01000035.1_7@PF00015_full_PFAM.555.745--1||GB_GCA_001725155.1_protein.faa_MEFP01000005.1_25@PF00015_full_PFAM.477.655--1||GB_GCA_001771935.1_protein.faa_MERD01000051.1_17@PF00015_full_PFAM.295.472--2||GB_GCA_001801685.1_protein.faa_MGYJ01000054.1_18@PF00015_full_PFAM.474.658--1||GB_GCA_001824475.1_protein.faa_MHXN01000009.1_116@PF00015_full_PFAM.411.582--1||GB_GCA_001898415.1_protein.faa_MKTU01000060.1_24@PF00015_full_PFAM.479.652--1||GB_GCA_002354655.1_protein.faa_DELY01000026.1_51@PF00015_full_PFAM.455.634--1||GB_GCA_002365915.1_protein.faa_DFAX01000041.1_3@PF00015_full_PFAM.2.158--1||GB_GCA_002408385.1_protein.faa_DHSB01000179.1_31@PF00015_full_PFAM.411.591--1||GB_GCA_002420105.1_protein.faa_DIHJ01000018.1_11@PF00015_full_PFAM.428.613--1||GB_GCA_002427815.1_protein.faa_DIZF01000089.1_87@PF00015_full_PFAM.1.138--1||GB_GCA_003139415.1_protein.faa_PLIR01000466.1_8@PF00015_full_PFAM.2.104--1||GB_GCA_003139995.1_protein.faa_PLIC01000156.1_12@PF00015_full_PFAM.294.472--1||GB_GCA_003140315.1_protein.faa_PLJS01000239.1_15@PF00015_full_PFAM.300.477--1||GB_GCA_003170275.1_protein.faa_PNAM01000117.1_62@PF00015_full_PFAM.446.612--1||GB_GCA_003235365.1_protein.faa_QJWJ01000049.1_60@PF00015_full_PFAM.268.419--2||GB_GCA_003241385.1_protein.faa_QFPO01000005.1_329@PF00015_full_PFAM.480.652--1||GB_GCA_003268905.1_protein.faa_QLTU01000006.1_81@PF00015_full_PFAM.569.759--1||GB_GCA_004172865.1_protein.faa_SEBV01000009.1_101@PF00015_full_PFAM.474.659--1||GB_GCA_004193285.1_protein.faa_SECP01000044.1_30@PF00015_full_PFAM.275.438--6||GB_GCA_004297485.1_protein.faa_SCTM01000060.1_3@PF00015_full_PFAM.296.474--2||GB_GCA_004298505.1_protein.faa_SCRO01000022.1_11@PF00015_full_PFAM.477.652--1||GB_GCA_005881595.1_protein.faa_VBBY01000029.1_21@PF00015_full_PFAM.512.691--2||GB_GCA_005883405.1_protein.faa_VBGG01000368.1_8@PF00015_full_PFAM.420.578--1||GB_GCA_005884855.1_protein.faa_VAZS01000272.1_11@PF00015_full_PFAM.249.428--2||GB_GCA_007994965.1_protein.faa_VOPW01000001.1_697@PF00015_full_PFAM.579.756--2||GB_GCA_011053965.1_protein.faa_DSJO01000022.1_216@PF00015_full_PFAM.162.322--3||GB_GCA_011057325.1_protein.faa_DSGV01000012.1_60@PF00015_full_PFAM.438.612--1||GB_GCA_011390835.1_protein.faa_JAABRQ010000066.1_2@PF00015_full_PFAM.312.483--1||GB_GCA_011391295.1_protein.faa_JAABQT010000223.1_1@PF00015_full_PFAM.79.279--1||GB_GCA_011525695.1_protein.faa_WYBX01000045.1_119@PF00015_full_PFAM.281.462--1||GB_GCA_012032575.1_protein.faa_JAAUSP010000598.1_4@PF00015_full_PFAM.13.182--1||GB_GCA_012514535.1_protein.faa_JAAZAA010000168.1_3@PF00015_full_PFAM.270.434--3||GB_GCA_012744445.1_protein.faa_JAAYBZ010000051.1_7@PF00015_full_PFAM.281.444--1||GB_GCA_012927415.1_protein.faa_JABBPF010000045.1_2@PF00015_full_PFAM.1.141--1||GB_GCA_013003155.1_protein.faa_JABDKF010000263.1_2@PF00015_full_PFAM.443.633--1||GB_GCA_013289615.1_protein.faa_JABCZO010000019.1_46@PF00015_full_PFAM.216.387--1||GB_GCA_013361785.1_protein.faa_JABFXK010000078.1_21@PF00015_full_PFAM.233.398--2||GB_GCA_013911965.1_protein.faa_JACESE010000001.1_201@PF00015_full_PFAM.362.529--1||GB_GCA_015075635.1_protein.faa_JABTUA010000001.1_387@PF00015_full_PFAM.271.437--1||GB_GCA_015655465.1_protein.faa_JAATEY010000177.1_4@PF00015_full_PFAM.486.690--1||GB_GCA_016177465.1_protein.faa_JACOVF010000113.1_2@PF00015_full_PFAM.287.469--1||GB_GCA_016177705.1_protein.faa_JACOUT010000010.1_72@PF00015_full_PFAM.290.472--2||GB_GCA_016191815.1_protein.faa_JACPVI010000062.1_24@PF00015_full_PFAM.383.589--2||GB_GCA_016210825.1_protein.faa_JACQTM010000266.1_5@PF00015_full_PFAM.366.534--1||GB_GCA_016213205.1_protein.faa_JACRAZ010000099.1_132@PF00015_full_PFAM.579.770--1||GB_GCA_016213325.1_protein.faa_JACRAY010000024.1_73@PF00015_full_PFAM.547.746--2||GB_GCA_016712345.1_protein.faa_JADJRH010000001.1_3912@PF00015_full_PFAM.434.586--1||GB_GCA_016713005.1_protein.faa_JADJPY010000003.1_164@PF00015_full_PFAM.547.756--1||GB_GCA_016713735.1_protein.faa_JADJOP010000004.1_353@PF00015_full_PFAM.383.563--1||GB_GCA_016844605.1_protein.faa_JAENJD010000088.1_4@PF00015_full_PFAM.468.641--1||GB_GCA_016874845.1_protein.faa_VGSZ01000006.1_14@PF00015_full_PFAM.259.428--1||GB_GCA_016931625.1_protein.faa_JAFGEK010000220.1_5@PF00015_full_PFAM.278.458--1||GB_GCA_017302435.1_protein.faa_JAFLDL010000062.1_11@PF00015_full_PFAM.471.659--1||GB_GCA_017308135.1_protein.faa_JAFKFM010000015.1_49@PF00015_full_PFAM.504.673--1||GB_GCA_017308215.1_protein.faa_JAFKFQ010000240.1_7@PF00015_full_PFAM.298.471--1||GB_GCA_017577365.1_protein.faa_PKRJ01000074.1_2@PF00015_full_PFAM.451.632--1||GB_GCA_017644045.1_protein.faa_JAEPMI010000013.1_170@PF00015_full_PFAM.295.452--1||GB_GCA_018001015.1_protein.faa_JAGNIV010000004.1_198@PF00015_full_PFAM.294.465--1||GB_GCA_018239845.1_protein.faa_JAFEGO010000068.1_29@PF00015_full_PFAM.296.470--1||GB_GCA_018240995.1_protein.faa_JAFEES010000303.1_3@PF00015_full_PFAM.2.146--1||GB_GCA_018241425.1_protein.faa_JAFEDU010000008.1_30@PF00015_full_PFAM.454.626--1||GB_GCA_018827205.1_protein.faa_JAHJXZ010000249.1_6@PF00015_full_PFAM.338.524--1||GB_GCA_019136105.1_protein.faa_JAGVUU010000102.1_3@PF00015_full_PFAM.457.631--1||GB_GCA_019237095.1_protein.faa_JAFAHT010000263.1_11@PF00015_full_PFAM.359.546--1||GB_GCA_019239775.1_protein.faa_JAFAZN010000098.1_50@PF00015_full_PFAM.556.728--1||GB_GCA_019239775.1_protein.faa_JAFAZN010000142.1_3@PF00015_full_PFAM.375.535--6||GB_GCA_019239775.1_protein.faa_JAFAZN010000222.1_3@PF00015_full_PFAM.411.585--1||GB_GCA_019239775.1_protein.faa_JAFAZN010000318.1_25@PF00015_full_PFAM.561.724--1||GB_GCA_019247755.1_protein.faa_JAFBAM010000224.1_1@PF00015_full_PFAM.14.190--1||GB_GCA_902500995.1_protein.faa_CABVSR010000011.1_26@PF00015_full_PFAM.425.611--1||GB_GCA_902806275.1_protein.faa_CADCVY010000046.1_4@PF00015_full_PFAM.229.396--5||GB_GCA_902825215.1_protein.faa_LR782234.1_414@PF00015_full_PFAM.441.615--1||GB_GCA_902826225.1_protein.faa_CADEED010000047.1_14@PF00015_full_PFAM.222.404--1||GB_GCA_902826345.1_protein.faa_CADEEN010000116.1_1@PF00015_full_PFAM.2.175--3||GB_GCA_903642325.1_protein.faa_CAHJWM010000001.1_28@PF00015_full_PFAM.276.436--5||GB_GCA_905339355.1_protein.faa_CAJPFZ010000171.1_11@PF00015_full_PFAM.583.767--2||RS_GCF_000007705.1_protein.faa_NC_005085.1_986@PF00015_full_PFAM.326.493--1||RS_GCF_000019225.1_protein.faa_NC_010995.1_782@PF00015_full_PFAM.313.495--1||RS_GCF_000165485.1_protein.faa_NC_014623.1_877@PF00015_full_PFAM.346.529--1||RS_GCF_000282535.1_protein.faa_NZ_AKJC01000134.1_21@PF00015_full_PFAM.441.617--1||RS_GCF_000313755.1_protein.faa_NZ_AMZB01000012.1_1@PF00015_full_PFAM.1.138--1||RS_GCF_000332335.1_protein.faa_NZ_KB235950.1_61@PF00015_full_PFAM.302.473--1||RS_GCF_000334915.1_protein.faa_NZ_AMSF01000055.1_122@PF00015_full_PFAM.477.651--1||RS_GCF_000379565.1_protein.faa_NZ_KB903213.1_1@PF00015_full_PFAM.1.137--1||RS_GCF_000418325.1_protein.faa_NC_021658.1_10649@PF00015_full_PFAM.389.555--2||RS_GCF_000423545.1_protein.faa_NZ_AUIE01000005.1_22@PF00015_full_PFAM.442.628--1||RS_GCF_000426245.1_protein.faa_NZ_AUEZ01000016.1_85@PF00015_full_PFAM.363.541--1||RS_GCF_000799605.1_protein.faa_NZ_JUGZ01000007.1_188@PF00015_full_PFAM.293.469--7||RS_GCF_000952685.1_protein.faa_NZ_JYHV01000029.1_30@PF00015_full_PFAM.454.637--3||RS_GCF_001315015.1_protein.faa_NZ_CP012914.1_1987@PF00015_full_PFAM.370.545--1||RS_GCF_001424005.1_protein.faa_NZ_LMPX01000004.1_300@PF00015_full_PFAM.387.572--1||RS_GCF_001425235.1_protein.faa_NZ_LMEA01000013.1_351@PF00015_full_PFAM.455.638--1||RS_GCF_001427635.1_protein.faa_NZ_LMHA01000003.1_343@PF00015_full_PFAM.1.161--1||RS_GCF_001440395.1_protein.faa_NZ_LLXZ01000114.1_25@PF00015_full_PFAM.369.539--1||RS_GCF_001579845.1_protein.faa_NZ_CP007440.1_2565@PF00015_full_PFAM.257.430--1||RS_GCF_001592875.1_protein.faa_NZ_LSOF01000016.1_14@PF00015_full_PFAM.464.622--1||RS_GCF_001642705.1_protein.faa_NZ_LWBV01000004.1_404@PF00015_full_PFAM.440.617--1||RS_GCF_001677435.1_protein.faa_NZ_CP016268.1_658@PF00015_full_PFAM.442.621--1||RS_GCF_002025205.1_protein.faa_NZ_CP019947.1_1806@PF00015_full_PFAM.457.635--1||RS_GCF_002091635.1_protein.faa_NZ_BDAC01000003.1_199@PF00015_full_PFAM.377.548--3||RS_GCF_002094795.1_protein.faa_NZ_NBWC01000002.1_274@PF00015_full_PFAM.334.511--5||RS_GCF_002286785.1_protein.faa_NZ_MUJY01000073.1_47@PF00015_full_PFAM.337.526--1||RS_GCF_002355475.1_protein.faa_NZ_AP014862.1_5029@PF00015_full_PFAM.460.622--1||RS_GCF_002843585.1_protein.faa_NZ_CP025262.1_461@PF00015_full_PFAM.464.625--1||RS_GCF_002930615.1_protein.faa_NZ_PSNX01000001.1_254@PF00015_full_PFAM.574.762--1||RS_GCF_003034225.1_protein.faa_NZ_PHHF01000049.1_193@PF00015_full_PFAM.236.411--2||RS_GCF_003052265.1_protein.faa_NZ_QANS01000002.1_480@PF00015_full_PFAM.453.636--1||RS_GCF_003097155.1_protein.faa_NZ_QEQM01000001.1_1224@PF00015_full_PFAM.252.421--1||RS_GCF_003111705.1_protein.faa_NZ_CP029173.1_4941@PF00015_full_PFAM.310.466--1||RS_GCF_003131185.1_protein.faa_NZ_QFFU01000007.1_40@PF00015_full_PFAM.455.631--1||RS_GCF_003131185.1_protein.faa_NZ_QFFU01000008.1_97@PF00015_full_PFAM.343.521--3||RS_GCF_003205295.1_protein.faa_NZ_QJRP01000003.1_9@PF00015_full_PFAM.447.621--2||RS_GCF_003205495.1_protein.faa_NZ_QJRX01000003.1_363@PF00015_full_PFAM.281.463--2||RS_GCF_003258865.1_protein.faa_NZ_NPEX01000015.1_37@PF00015_full_PFAM.329.479--1||RS_GCF_003604195.1_protein.faa_NZ_QXGR01000004.1_152@PF00015_full_PFAM.555.745--1||RS_GCF_003633895.1_protein.faa_NZ_RBID01000015.1_219@PF00015_full_PFAM.438.612--1||RS_GCF_003696305.1_protein.faa_NZ_RFFK01000018.1_40@PF00015_full_PFAM.2.153--1||RS_GCF_004011805.1_protein.faa_NZ_ML137199.1_231@PF00015_full_PFAM.586.763--1||RS_GCF_004016515.1_protein.faa_NZ_SACT01000002.1_74@PF00015_full_PFAM.574.760--2||RS_GCF_005144585.1_protein.faa_NZ_SSMQ01000009.1_35@PF00015_full_PFAM.522.670--2||RS_GCF_005844005.1_protein.faa_NZ_CP040460.1_1278@PF00015_full_PFAM.342.526--1||RS_GCF_005876855.1_protein.faa_NZ_QLAE01000005.1_114@PF00015_full_PFAM.459.625--1||RS_GCF_006439335.1_protein.faa_NZ_SAWY01000001.1_118@PF00015_full_PFAM.333.537--1||RS_GCF_006483445.1_protein.faa_NZ_PPPT01000102.1_29@PF00015_full_PFAM.371.552--1||RS_GCF_007018905.1_protein.faa_NZ_CP041402.1_528@PF00015_full_PFAM.1.140--1||RS_GCF_007859635.1_protein.faa_NZ_CP042306.1_316@PF00015_full_PFAM.255.424--1||RS_GCF_007923255.1_protein.faa_NZ_VOHJ01000024.1_10@PF00015_full_PFAM.476.651--1||RS_GCF_007993735.1_protein.faa_NZ_CP042453.1_3174@PF00015_full_PFAM.2.115--1||RS_GCF_008041835.1_protein.faa_NZ_VRYE01000075.1_15@PF00015_full_PFAM.482.669--1||RS_GCF_008254045.1_protein.faa_NZ_CP042425.1_3536@PF00015_full_PFAM.341.518--2||RS_GCF_009763245.1_protein.faa_NZ_WKJZ01000001.1_2361@PF00015_full_PFAM.290.474--2||RS_GCF_010093305.1_protein.faa_NZ_PDWS01000026.1_24@PF00015_full_PFAM.479.647--2||RS_GCF_010894435.1_protein.faa_NZ_JAAIXZ010000002.1_237@PF00015_full_PFAM.406.593--1||RS_GCF_011058215.1_protein.faa_NZ_JAALFG010000001.1_125@PF00015_full_PFAM.453.638--1||RS_GCF_011302055.1_protein.faa_NZ_CP049871.1_521@PF00015_full_PFAM.232.397--4||RS_GCF_013177695.1_protein.faa_NZ_WOEY01000152.1_42@PF00015_full_PFAM.174.364--1||RS_GCF_013306565.1_protein.faa_NZ_PZPO01000001.1_482@PF00015_full_PFAM.388.558--1||RS_GCF_013334205.1_protein.faa_NZ_CP054424.1_2766@PF00015_full_PFAM.317.505--1||RS_GCF_013415305.1_protein.faa_NZ_JACBXU010000001.1_871@PF00015_full_PFAM.325.497--1||RS_GCF_013423485.1_protein.faa_NZ_JABFFR010000005.1_306@PF00015_full_PFAM.255.475--1||RS_GCF_014174475.1_protein.faa_NZ_JACJUD010000005.1_172@PF00015_full_PFAM.330.517--1||RS_GCF_014200505.1_protein.faa_NZ_JACHBX010000001.1_176@PF00015_full_PFAM.328.523--1||RS_GCF_014489495.1_protein.faa_NZ_CP060780.1_980@PF00015_full_PFAM.189.357--1||RS_GCF_015291745.1_protein.faa_NZ_CP030060.1_589@PF00015_full_PFAM.499.667--1||RS_GCF_016008875.1_protein.faa_NZ_JADTQG010000007.1_201@PF00015_full_PFAM.447.630--1||RS_GCF_016698645.1_protein.faa_NZ_CP068047.1_816@PF00015_full_PFAM.447.635--1||RS_GCF_016735695.1_protein.faa_NZ_JAERQD010000019.1_19@PF00015_full_PFAM.467.629--1||RS_GCF_016801985.1_protein.faa_NZ_JAEVLS010000005.1_480@PF00015_full_PFAM.458.632--1||RS_GCF_016839145.1_protein.faa_NZ_CP069303.1_3981@PF00015_full_PFAM.419.601--1||RS_GCF_017833255.1_protein.faa_NZ_JAFIBU010000001.1_2182@PF00015_full_PFAM.427.601--1||RS_GCF_019219095.1_protein.faa_NZ_JAHUWH010000050.1_1@PF00015_full_PFAM.1.129--1||RS_GCF_900101465.1_protein.faa_NZ_FMZM01000008.1_295@PF00015_full_PFAM.1.124--1||RS_GCF_900104085.1_protein.faa_NZ_FNLD01000002.1_724@PF00015_full_PFAM.479.647--1||RS_GCF_900104945.1_protein.faa_NZ_LT629736.1_2660@PF00015_full_PFAM.449.633--1||RS_GCF_900106065.1_protein.faa_NZ_LT629796.1_1786@PF00015_full_PFAM.411.604--1||RS_GCF_900110655.1_protein.faa_NZ_FOEQ01000017.1_32@PF00015_full_PFAM.438.617--1||RS_GCF_900112375.1_protein.faa_NZ_FOLS01000025.1_82@PF00015_full_PFAM.443.618--4||RS_GCF_900129635.1_protein.faa_NZ_FSRB01000001.1_633@PF00015_full_PFAM.455.659--1||RS_GCF_900129765.1_protein.faa_NZ_FQWU01000001.1_105@PF00015_full_PFAM.567.776--1||RS_GCF_900143065.1_protein.faa_NZ_FRCX01000008.1_213@PF00015_full_PFAM.322.490--1||RS_GCF_900156465.1_protein.faa_NZ_LT707064.1_4977@PF00015_full_PFAM.303.475--1||RS_GCF_900188385.1_protein.faa_NZ_FZOI01000020.1_3@PF00015_full_PFAM.476.653--1||RS_GCF_900590755.1_protein.faa_NZ_UUOC01000023.1_55@PF00015_full_PFAM.440.618--1||RS_GCF_901538265.1_protein.faa_NZ_LR593886.1_1860@PF00015_full_PFAM.294.471--1||RS_GCF_902506495.1_protein.faa_NZ_LR733265.1_426@PF00015_full_PFAM.464.612--1:scovhsp_avg=58.07905982905983:scovhsp_max=80.5:scovhsp_min=50.0:scovhsp_std=5.496259903973559:scovhsp_sum=13590.5:send_avg=157.36752136752136:send_max=187.0:send_min=77.0:send_std=15.52298491859099:send_sum=36824.0:sstart_avg=58.294871794871796:sstart_max=85.0:sstart_min=1.0:sstart_std=13.037195689362047:sstart_sum=13641.0])0.655:0.0187336[&&NHX:Sample_counter=rhizpot1--122||rhizpot2--20||rhizpot3--98||rhiztom1--161||rhiztom2--142||rhiztom3--180:Type_counter=GTDB--400||capture--723:besthit_avg=82.54025423728814:besthit_max=100.0:besthit_min=35.8:besthit_std=13.424149021683458:besthit_sum=19479.5:bitscore_avg=138.03940677966102:bitscore_max=197.0:bitscore_min=50.1:bitscore_std=28.680992558045777:bitscore_sum=32577.3:capture_class_counter=c__Acidobacteriae--1||c__Actinomycetia--13||c__Alphaproteobacteria--122||c__Anaerolineae--1||c__BMS3Abin14--1||c__Bacilli--15||c__Bacteroidia--2||c__Bdellovibrionia--1||c__Bradymonadia--1||c__Calditrichia--1||c__Campylobacteria--2||c__Clostridia--17||c__Cyanobacteriia--5||c__DSM-4660--1||c__Dehalococcoidia--2||c__Deinococci--1||c__Desulfarculia--1||c__Desulfobulbia--2||c__Desulfovibrionia--11||c__Desulfuromonadia--16||c__Eremiobacteria--4||c__Fimbriimonadia--1||c__GCA-002687715--1||c__GWC2-55-46--1||c__Gammaproteobacteria--384||c__Gemmatimonadetes--4||c__Geothermincolia--1||c__Halobacteria--17||c__Holophagae--6||c__JACRHL01--1||c__Krumholzibacteria--1||c__Limnochordia--1||c__Magnetococcia--3||c__Methylomirabilia--2||c__Myxococcia--9||c__Negativicutes--4||c__Peptococcia--1||c__Phycisphaerae--1||c__Planctomycetia--4||c__Polyangia--13||c__Rhodothermia--1||c__Sericytochromatia--1||c__SpSt-1050--1||c__Spirochaetia--22||c__Symbiobacteriia--1||c__Syntrophia--1||c__Thermococci--1||c__Thermoleophilia--3||c__UBA10030--1||c__UBA11346--3||c__UBA1135--2||c__UBA4802--1||c__UBA7883--1||c__UBA9160--1||c__UBA9217--1||c__UBA994--1||c__Verrucomicrobiae--6:capture_domain_counter=d__Archaea--18||d__Bacteria--705:capture_family_counter=f__2-02-FULL-66-22--1||f__Acetobacteraceae--7||f__Acidihalobacteraceae--1||f__Acutalibacteraceae--1||f__Aeromonadaceae--8||f__Anaeromyxobacteraceae--1||f__Ancalomicrobiaceae--1||f__Aquaspirillaceae--1||f__Azospirillaceae--6||f__BM501--1||f__BMS3Abin14--1||f__Bacillaceae--1||f__Baltobacteraceae--1||f__Bdellovibrionaceae--1||f__Beijerinckiaceae--11||f__Bryobacteraceae--1||f__Burkholderiaceae--135||f__CAIKXV01--1||f__CAIRSR01--1||f__CSP1-6--1||f__Caulobacteraceae--9||f__Celerinatantimonadaceae--1||f__Cellulomonadaceae--1||f__Cellvibrionaceae--4||f__Chitinibacteraceae--1||f__Chitinimonadaceae--1||f__Chitinophagaceae--1||f__Chromatiaceae--3||f__Chromobacteriaceae--7||f__Coleofasciculaceae--1||f__Competibacteraceae--5||f__Cyclobacteriaceae--1||f__DSM-27016--1||f__DSM-8532--1||f__DSYF01--1||f__DUMU01--1||f__Deinococcaceae--1||f__Dermatophilaceae--3||f__Desulfarculaceae--1||f__Desulfocapsaceae--1||f__Desulfomicrobiaceae--1||f__Desulfonatronaceae--1||f__Desulfovibrionaceae--9||f__Desulfurivibrionaceae--1||f__Devosiaceae--4||f__Enterobacteriaceae--15||f__Exiguobacteraceae--2||f__FW602-bin16--1||f__Fimbriimonadaceae--1||f__GCA-002687715--1||f__GCA-2716585--1||f__Ga0077536--1||f__Gemmataceae--1||f__Gemmatimonadaceae--3||f__Geobacteraceae--7||f__Geodermatophilaceae--1||f__HGW-15--1||f__HK1--1||f__HTCC2089--1||f__Haladaptataceae--2||f__Haloarculaceae--3||f__Haloferacaceae--9||f__Halomonadaceae--3||f__Halorhodospiraceae--3||f__Helicobacteraceae--1||f__Holophagaceae--6||f__ISCAR-4553--1||f__Isosphaeraceae--2||f__J004--1||f__JACMPN01--1||f__JACRCP01--1||f__JACRGQ01--1||f__JACRHJ01--1||f__JACRHL01--1||f__JADGAP01--1||f__JADGCL01--1||f__JAEUJZ01--1||f__JAFGDJ01--1||f__JAHDSF01--1||f__Ketobacteraceae--7||f__Kordiimonadaceae--1||f__Krumholzibacteriaceae--1||f__Lachnospiraceae--5||f__Longimicrobiaceae--1||f__Magnetaquicoccaceae--1||f__Magnetospirillaceae--4||f__Marinomonadaceae--1||f__Methylomonadaceae--1||f__Methylophagaceae--1||f__Micromonosporaceae--5||f__Micropepsaceae--1||f__Myxococcaceae--8||f__NBRC-103111--1||f__Natrialbaceae--3||f__Natronospirillaceae--2||f__Nevskiaceae--2||f__Nitrincolaceae--3||f__Nostocaceae--4||f__Oleiphilaceae--1||f__Opitutaceae--4||f__Oscillospiraceae--7||f__Paenibacillaceae--10||f__Pirellulaceae--1||f__Planococcaceae--1||f__Polyangiaceae--12||f__Porticoccaceae--1||f__Pseudomonadaceae--104||f__Pseudonocardiaceae--1||f__Pseudopelobacteraceae--7||f__Psychrobiaceae--1||f__Quadrisphaeraceae--2||f__RBG-13-55-18--1||f__RBG-16-64-13--1||f__Rhizobiaceae--34||f__Rhodanobacteraceae--6||f__Rhodobacteraceae--6||f__Rhodocyclaceae--22||f__Rhodospirillaceae--2||f__Rhodovibrionaceae--1||f__Ruminococcaceae--1||f__S146-70--1||f__SCRA01--3||f__SG8-39--1||f__SLSP01--1||f__Sedimenticolaceae--1||f__Selenomonadaceae--4||f__Shewanellaceae--1||f__Smithellaceae--1||f__Solirubrobacteraceae--2||f__Sphingomonadaceae--17||f__Spirochaetaceae_A--1||f__Spirochaetaceae_B--2||f__Stappiaceae--6||f__Stellaceae--1||f__Steroidobacteraceae--10||f__Succinivibrionaceae--2||f__Sulfuricellaceae--1||f__Sulfurimonadaceae--1||f__Symbiobacteriaceae--1||f__Termitinemataceae--4||f__Thermococcaceae--1||f__Thioalkalivibrionaceae--2||f__Thiomicrospiraceae--1||f__Tistrellaceae--1||f__Treponemataceae--6||f__Trichloromonadaceae--1||f__UBA11346--3||f__UBA12059--4||f__UBA1924--1||f__UBA2386--2||f__UBA4427--1||f__UBA5550--1||f__UBA5629--1||f__UBA5745--1||f__UBA6522--1||f__UBA6906--1||f__UBA7966--1||f__UBA8932--4||f__UBA994--1||f__Verruco-01--1||f__Vibrionaceae--1||f__WRCU01--1||f__Wenzhouxiangellaceae--1||f__Xanthobacteraceae--9||f__Xanthomonadaceae--16:capture_genus_counter=g__13-2-20CM-66-19--1||g__2-02-FULL-66-22--1||g__46-32--1||g__50-400-T64--1||g__AAP99--1||g__AR31--1||g__Accumulibacter--1||g__Acerihabitans--1||g__Achromobacter--2||g__Acidihalobacter--1||g__Acidovorax--6||g__Actinoplanes--5||g__Actinosynnema--1||g__Aeromonas--8||g__Affinibrenneria--1||g__Agarivorans--1||g__Agathobacter--1||g__Agrobacterium--1||g__Allorhizobium--7||g__Alteraurantiacibacter--1||g__Anaerobiospirillum--1||g__Anaerovibrio--1||g__Aquabacterium--3||g__Aquabacterium_A--1||g__Aquincola--1||g__Aquitalea--1||g__Archangium--2||g__Arenimonas--1||g__Aureimonas_A--1||g__Azoarcus_D--1||g__Azohydromonas--1||g__Azonexus--4||g__Azospirillum--4||g__BG8--1||g__BM501--1||g__BRH-c57--1||g__Bacillus--1||g__Baekduia--1||g__Bdellovibrio--1||g__Bieblia_A--1||g__Blastococcus--1||g__Bosea--3||g__Bradyrhizobium--8||g__Bu26--1||g__Burkholderia--1||g__CADEED01--4||g__CADEFQ01--1||g__CAIKXV01--1||g__CAILRJ01--1||g__CAIPTY01--2||g__CAIRSR01--1||g__CAITIQ01--2||g__CAIULK01--1||g__CAIUVD01--1||g__CAIXXC01--1||g__CAIYYX01--1||g__Caballeronia--1||g__Castellaniella--2||g__Caulobacter--7||g__Cellvibrio--4||g__Centipeda--1||g__Cereibacter_A--1||g__Ch67--1||g__Chitinimonas--1||g__Chlorogloeopsis--4||g__Chromatium--1||g__Chromobacterium--2||g__Clostridium_E--1||g__Cohnella--2||g__Competibacter_A--2||g__Contendobacter--1||g__Corallococcus--1||g__Cupriavidus--6||g__Curvibacter--1||g__DSYF01--1||g__DTU069--1||g__Dactylopiibacterium--2||g__Deinococcus--1||g__Denitromonas--1||g__Desulfomicrobium--1||g__Desulfonatronum--1||g__Desulfopila--1||g__Desulfovibrio_R--1||g__Devosia--3||g__Devosia_A--1||g__Dickeya--2||g__Didemnitutus--1||g__Dokdonella--1||g__Duganella--5||g__Dysosmobacter--5||g__ER4--1||g__ER46--1||g__Elarobacter--1||g__Enterobacter--1||g__Enterobacter_B--1||g__Erwinia_A--1||g__Exiguobacterium--1||g__Exiguobacterium_A--1||g__FEN-1143--1||g__FEN-1191--1||g__FEN-1219--1||g__FLUQ01--1||g__FW602-bin16--1||g__Fimbriimonas--1||g__Fundidesulfovibrio--2||g__GCA-2684655--1||g__GCA-2687715--1||g__GCA-2716585--1||g__GCA-2722315--1||g__Ga0077553--1||g__Gemmatimonas--1||g__Geobacter--3||g__Geomonas--3||g__Geothrix--3||g__Giesbergeria--1||g__Gluconacetobacter--2||g__Halobellus--4||g__Halomicrobium--1||g__Halomonas_B--1||g__Halomonas_C--1||g__Haloplanus--1||g__Halorhodospira--1||g__Halorubrum--3||g__Halorussus--2||g__Halosimplex--1||g__Halovenus--1||g__Halovivax--1||g__Helicobacter_E--1||g__Herbaspirillum--2||g__Hoeflea--2||g__Holophaga--3||g__Humidesulfovibrio--1||g__HyVt-443--1||g__Hyalangium--1||g__Hydrogenophaga--16||g__Hylemonella--2||g__ISCAR-4553--1||g__J004--1||g__JAANAU01--1||g__JAAYUR01--1||g__JABSRN01--1||g__JACCQO01--1||g__JACMLW01--1||g__JACMPN01--1||g__JACMQX01--1||g__JACPFJ01--1||g__JACPPC01--1||g__JACQEX01--1||g__JACQWY01--1||g__JACQYB01--1||g__JACRCP01--1||g__JACRDC01--1||g__JACRHJ01--1||g__JACRHL01--1||g__JACYXE01--2||g__JADGAP01--1||g__JADGCL01--1||g__JADKCZ01--1||g__JAEUJG01--4||g__JAEUJQ01--1||g__JAEUJZ01--1||g__JAEUPI01--1||g__JAFAHT01--1||g__JAFAYN01--1||g__JAFGDJ01--1||g__JAFGEZ01--1||g__JAFGNN01--1||g__JAGDMK01--1||g__JAHDSF01--1||g__Janthinobacterium--3||g__Jeongeupia--1||g__Jiella--1||g__Ketobacter--6||g__Komagataeibacter--1||g__Kordiimonas--1||g__Kosakonia--3||g__Kurthia--1||g__LMUX01--1||g__LMUY01--1||g__Lacrimispora--1||g__Lacunisphaera--1||g__Lapillicoccus--1||g__Lawsonibacter--1||g__Leisingera--1||g__Limnohabitans_A--2||g__Luteibacter--1||g__Lysobacter--2||g__MESE01--1||g__Magnetospirillum--1||g__Marichromatium--1||g__Marinobacter_A--1||g__Marinobacterium--1||g__Marinomonas--1||g__Marinoscillum--1||g__Massilia--3||g__Melittangium--2||g__Methylobacterium--5||g__Methylomonas--1||g__Methylophaga--1||g__Methyloversatilis--1||g__Microvirga--2||g__Microvirgula--1||g__Mitsuaria--1||g__Mixta--1||g__Moorea--1||g__NIC37A-2--1||g__Natrinema--1||g__Natronospirillum--1||g__Neorhizobium--3||g__Niveibacterium--1||g__Niveispirillum--1||g__Noviherbaspirillum--1||g__Novosphingobium--3||g__Oceanispirochaeta--1||g__Oceanospirillum--1||g__Oryzomicrobium--1||g__Oryzomonas--1||g__PNKF01--1||g__PWVB01--1||g__Paenibacillus--1||g__Paenibacillus_A--1||g__Paenibacillus_C--3||g__Paenibacillus_M--1||g__Paenibacillus_O--1||g__Paenibacillus_Z--1||g__Paludibacterium--1||g__Pandoraea--2||g__Pannonibacter--1||g__Pantoea--2||g__Paraburkholderia--19||g__Pararhizobium--5||g__Pararhodospirillum--1||g__Paroceanicella--1||g__Patulibacter--1||g__Paucibacter_A--1||g__Paucidesulfovibrio--1||g__Paucimonas--1||g__Pelomonas--2||g__Phaeospirillum--1||g__Phenylobacterium--2||g__Piscinibacter--1||g__Plasticicumulans_A--1||g__Pokkaliibacter--2||g__Polaromonas--1||g__Polyangium--4||g__Povalibacter--1||g__Propionivibrio--3||g__Pseudescherichia--1||g__Pseudoduganella--4||g__Pseudogulbenkiania--1||g__Pseudohoeflea--1||g__Pseudomonas--5||g__Pseudomonas_A--12||g__Pseudomonas_B--3||g__Pseudomonas_D--1||g__Pseudomonas_E--69||g__Pseudomonas_F--7||g__Pseudomonas_M--4||g__Pseudomonas_O--1||g__Pseudomonas_R--2||g__Pseudorhizobium--1||g__Pseudoxanthomonas_A--4||g__Psychrobium--1||g__Pusillimonas_B--1||g__Qipengyuania--1||g__Quadrisphaera--2||g__RBG-16-49-21--1||g__RBG-16-64-13--1||g__RI-112--1||g__RPPU01--1||g__RPQJ01--2||g__RUG306--1||g__RXIW01--1||g__Ralstonia--2||g__Ramlibacter--7||g__Reinekea--1||g__Rhizobacter--2||g__Rhizobium--5||g__Rhizobium_A--1||g__Rhizomicrobium--1||g__Rhodanobacter--4||g__Rhodobacter--1||g__Rhodoferax--5||g__Rhodopseudomonas--1||g__Rhodovarius--1||g__Rhodovulum--1||g__Roseibium--4||g__Roseomonas--1||g__Roseomonas_A--1||g__Rubrivivax--2||g__Rugamonas--1||g__Ruminiclostridium--1||g__S146-70--1||g__SCGC-AG-212-J23--1||g__SCRA01--3||g__SKYL01--2||g__SKZV01--1||g__STGJ01--1||g__SZUA-204--1||g__SZUA-368--1||g__SZUA-370--1||g__SZUA-415--1||g__SZUA-426--2||g__Saccharibacillus--1||g__Salinadaptatus--1||g__Salinarimonas--1||g__Salinigranum--1||g__Sanguibacter--1||g__Selenomonas--1||g__Shewanella--1||g__Shinella--1||g__Siculibacillus--1||g__Singulisphaera--1||g__Sinorhizobium--4||g__Solidesulfovibrio--2||g__Solimonas_A--1||g__Solincola_B--1||g__Sorangium--4||g__Sphingobium--1||g__Sphingomonas--10||g__Spiro-10--4||g__Spirochaeta_A--1||g__Stagnimonas--1||g__Stappia--1||g__Stenotrophomonas--4||g__Succinivibrio--1||g__Sulfuricella--1||g__Sulfurisoma--1||g__Symbiobacterium--1||g__Telmatocola--1||g__Telmatospirillum--1||g__Tepidimonas--2||g__Thauera--1||g__Thermococcus--1||g__Thermomonas--1||g__Thioalkalivibrio--2||g__Thiodictyon--1||g__Thiomicrospira--1||g__Tistrella--1||g__Treponema_D--2||g__Trichlorobacter--3||g__Trichloromonas--1||g__Trinickia--1||g__UBA11346--2||g__UBA11682--1||g__UBA12037--1||g__UBA2386--1||g__UBA3796--1||g__UBA4421--1||g__UBA4427--1||g__UBA5200--1||g__UBA6669--1||g__UBA6808--1||g__UBA7177--1||g__UBA7966--1||g__UBA8904--1||g__UBA994--1||g__VMSU01--1||g__Variovorax--13||g__Ventrimonas--1||g__Vibrio--1||g__Vogesella--1||g__WLWT01--1||g__WOUP01--1||g__WQXQ01--1||g__WRCU01--1||g__WRMS01--1||g__WSYB01--1||g__XBB2008--1||g__XMGL2--1||g__Xanthomonas--3||g__Xanthomonas_A--1||g__Xylophilus--1||g__Yersinia--1||g__Zoogloea--3:capture_order_counter=o__ATCC43930--1||o__Acetivibrionales--2||o__Acetobacterales--7||o__Actinomycetales--6||o__Azospirillales--6||o__B4-G1--1||o__BMS3Abin14--1||o__Bacillales--1||o__Bacillales_A--1||o__Baltobacterales--4||o__Bdellovibrionales--1||o__Bradymonadales--1||o__Bryobacterales--1||o__Burkholderiales--170||o__CAIRSR01--1||o__Calditrichales--1||o__Campylobacterales--2||o__Caulobacterales--9||o__Chitinophagales--1||o__Chromatiales--4||o__Competibacterales--5||o__Cyanobacteriales--5||o__Cytophagales--1||o__DRI-13--1||o__Deinococcales--1||o__Desulfarculales--1||o__Desulfatiglandales--1||o__Desulfobulbales--2||o__Desulfovibrionales--11||o__Desulfuromonadales--2||o__Ectothiorhodospirales--3||o__Enterobacterales--29||o__Exiguobacterales--2||o__FW602-bin16--1||o__Fimbriimonadales--1||o__GCA-002687715--1||o__GIF9--1||o__Ga0077536--1||o__Gemmatales--1||o__Gemmatimonadales--3||o__Geobacterales--14||o__Geothermincolales--1||o__HK1--1||o__Halobacteriales--17||o__Holophagales--6||o__Isosphaerales--2||o__JACMPN01--1||o__JACRGQ01--1||o__JACRHJ01--1||o__JACRHL01--1||o__JAFGDJ01--1||o__Kiloniellales--1||o__Krumholzibacteriales--1||o__Lachnospirales--5||o__Limnochordales--1||o__Longimicrobiales--1||o__Magnetococcales--3||o__Methylococcales--1||o__Methylomirabilales--1||o__Micropepsales--1||o__Mycobacteriales--7||o__Myxococcales--9||o__Nevskiales--2||o__Nitrococcales--3||o__Nitrosococcales--1||o__Opitutales--5||o__Oscillospirales--9||o__Paenibacillales--11||o__Palsa-1104--1||o__Pedosphaerales--1||o__Phycisphaerales--1||o__Pirellulales--1||o__Polyangiales--12||o__Pseudomonadales--127||o__RBG-16-64-13--1||o__Rhizobiales--65||o__Rhodobacterales--6||o__Rhodospirillales--7||o__Rhodothermales--1||o__Rokubacteriales--1||o__S146-70--1||o__Selenomonadales--4||o__Solirubrobacterales--2||o__SpSt-1050--1||o__Sphingomonadales--18||o__Spirochaetales_A--1||o__Spirochaetales_E--2||o__Steroidobacterales--10||o__Symbiobacteriales--1||o__Syntrophales--1||o__Thermococcales--1||o__Thiomicrospirales--1||o__Tistrellales--1||o__Treponematales--18||o__UBA10030--1||o__UBA11346--3||o__UBA2386--2||o__UBA4802--1||o__UBA6522--1||o__UBA7966--1||o__UBA9160--1||o__UBA994--1||o__WRCU01--1||o__Xanthomonadales--23:capture_phylum_counter=p__Acidobacteriota--7||p__Actinobacteriota--17||p__Armatimonadota--1||p__BMS3Abin14--1||p__Bacteroidota--4||p__Bdellovibrionota--1||p__Calditrichota--1||p__Campylobacterota--2||p__Chloroflexota--3||p__Cyanobacteria--6||p__Deinococcota--1||p__Desulfobacterota--22||p__Desulfobacterota_I--11||p__Eremiobacterota--4||p__Firmicutes--15||p__Firmicutes_A--17||p__Firmicutes_B--1||p__Firmicutes_C--4||p__Firmicutes_E--1||p__Firmicutes_G--1||p__Firmicutes_H--1||p__Gemmatimonadota--4||p__Halobacteriota--17||p__Krumholzibacteriota--1||p__Methanobacteriota_B--1||p__Methylomirabilota--2||p__Myxococcota--24||p__Myxococcota_A--1||p__Nitrospinota--1||p__Nitrospirota--2||p__Planctomycetota--11||p__Proteobacteria--509||p__Spirochaetota--23||p__Verrucomicrobiota--6:capture_species_counter=s__13-2-20CM-66-19 sp018241425--1||s__2-02-FULL-66-22 sp016208645--1||s__46-32 sp003243445--1||s__50-400-T64 sp002162755--1||s__AAP99 sp001295775--1||s__AR31 sp003220535--1||s__Accumulibacter sp017302435--1||s__Acerihabitans sp015654925--1||s__Achromobacter sp000757485--1||s__Achromobacter sp002902905--1||s__Acidihalobacter yilgarnenesis--1||s__Acidovorax kalamii--2||s__Acidovorax sp001411535--3||s__Acidovorax sp001428665--1||s__Actinoplanes caeruleus--1||s__Actinoplanes deccanensis--1||s__Actinoplanes teichomyceticus--1||s__Actinoplanes tereljensis--1||s__Actinoplanes toevensis--1||s__Actinosynnema mirum--1||s__Aeromonas aquatica--1||s__Aeromonas eucrenophila--3||s__Aeromonas lacus--1||s__Aeromonas sanarellii--1||s__Aeromonas schubertii--1||s__Aeromonas simiae--1||s__Affinibrenneria salicis--1||s__Agarivorans gilvus--1||s__Agathobacter ruminis--1||s__Agrobacterium larrymoorei--1||s__Allorhizobium rhizophilum--1||s__Allorhizobium rosettiformans--1||s__Allorhizobium selenitireducens--1||s__Allorhizobium sp001724035--1||s__Allorhizobium sp003501385--1||s__Allorhizobium sp900473805--1||s__Allorhizobium sp902706095--1||s__Alteraurantiacibacter aquimixticola--1||s__Anaerobiospirillum succiniciproducens--1||s__Anaerovibrio sp016302095--1||s__Aquabacterium sp001770725--1||s__Aquabacterium sp002339015--1||s__Aquabacterium sp004322345--1||s__Aquabacterium_A terrae--1||s__Aquincola tertiaricarbonis--1||s__Aquitalea sp003693445--1||s__Archangium sp003044305--1||s__Archangium violaceum_B--1||s__Arenimonas terrae--1||s__Aureimonas_A psammosilene--1||s__Azoarcus_D sp013911595--1||s__Azohydromonas aeria--1||s__Azonexus aromaticus_B--1||s__Azonexus denitrificans--1||s__Azonexus sp002345845--1||s__Azonexus sp008933675--1||s__Azospirillum lipoferum_B--1||s__Azospirillum soli--3||s__BG8 sp016864555--1||s__BM501 sp002868845--1||s__BRH-c57 sp000961745--1||s__Bacillus atrophaeus--1||s__Baekduia sp000688095--1||s__Bdellovibrio bacteriovorus--1||s__Bieblia_A vinaykumarii--1||s__Blastococcus sp004571075--1||s__Bosea psychrotolerans--1||s__Bosea sp001426225--1||s__Bosea sp001556025--1||s__Bradyrhizobium betae_A--1||s__Bradyrhizobium lablabi_A--1||s__Bradyrhizobium manausense--1||s__Bradyrhizobium sp003020115--1||s__Bradyrhizobium sp015291665--1||s__Bradyrhizobium sp016219575--1||s__Bradyrhizobium sp900109945--1||s__Bradyrhizobium vignae--1||s__Bu26 sp014896305--1||s__Burkholderia sp003853415--1||s__CADEED01 sp902826225--4||s__CADEFQ01 sp902826575--1||s__CAIKXV01 sp014379045--1||s__CAILRJ01 sp014377845--1||s__CAIPTY01 sp016720395--2||s__CAIRSR01 sp903824965--1||s__CAITIQ01 sp013361525--2||s__CAIULK01 sp903899885--1||s__CAIUVD01 sp903902515--1||s__CAIXXC01 sp903897565--1||s__CAIYYX01 sp903904605--1||s__Caballeronia glebae--1||s__Castellaniella sp019166125--2||s__Caulobacter henricii_C--1||s__Caulobacter segnis--1||s__Caulobacter soli--1||s__Caulobacter sp000799245--1||s__Caulobacter sp001556515--1||s__Caulobacter sp004342605--1||s__Caulobacter vibrioides_A--1||s__Cellvibrio sp000263355--1||s__Cellvibrio sp002007605--1||s__Cellvibrio sp002483145--1||s__Cellvibrio sp004363885--1||s__Centipeda flueggei--1||s__Cereibacter_A azotoformans--1||s__Ch67 sp013178375--1||s__Chitinimonas koreensis--1||s__Chlorogloeopsis fritschii--4||s__Chromatium violascens--1||s__Chromobacterium alkanivorans--1||s__Chromobacterium violaceum--1||s__Clostridium_E jeddahense--1||s__Cohnella xylanilytica--2||s__Competibacter_A denitrificans--1||s__Competibacter_A sp003527885--1||s__Contendobacter sp002352185--1||s__Corallococcus terminator--1||s__Cupriavidus basilensis_B--1||s__Cupriavidus malaysiensis--1||s__Cupriavidus pauculus_D--2||s__Cupriavidus plantarum--1||s__Cupriavidus sp900101625--1||s__Curvibacter gracilis--1||s__DSYF01 sp017853715--1||s__DTU069 sp012516065--1||s__Dactylopiibacterium carminicum--2||s__Deinococcus radiopugnans--1||s__Denitromonas sp017309585--1||s__Desulfomicrobium apsheronum--1||s__Desulfonatronum thioautotrophicum--1||s__Desulfopila sp010646885--1||s__Desulfovibrio_R marinus--1||s__Devosia aurantiaca--1||s__Devosia sp012799265--1||s__Devosia sp016698645--1||s__Devosia_A sp016713105--1||s__Dickeya dadantii--2||s__Didemnitutus sp903885525--1||s__Dokdonella sp017302215--1||s__Duganella rivi--1||s__Duganella sp003416895--1||s__Duganella sp013375995--1||s__Duganella sp900100205--1||s__Duganella sp900110275--1||s__Dysosmobacter sp009774015--1||s__Dysosmobacter sp017527365--1||s__Dysosmobacter sp910576865--1||s__Dysosmobacter sp910579365--1||s__Dysosmobacter sp910586735--1||s__ER4 sp902783035--1||s__ER46 sp903900845--1||s__Elarobacter sp019233415--1||s__Enterobacter cloacae_I--1||s__Enterobacter_B sp019237635--1||s__Erwinia_A teleogrylli--1||s__Exiguobacterium sp004336985--1||s__Exiguobacterium_A sp001275385--1||s__FEN-1143 sp003153055--1||s__FEN-1191 sp003162555--1||s__FEN-1219 sp011054615--1||s__FLUQ01 sp900079685--1||s__FW602-bin16 sp004297765--1||s__Fimbriimonas sp903904815--1||s__Fundidesulfovibrio sp009773665--2||s__GCA-2684655 sp011051855--1||s__GCA-2687715 sp002687715--1||s__GCA-2716585 sp002716585--1||s__GCA-2722315 sp018334995--1||s__Ga0077553 sp016789905--1||s__Gemmatimonas aurantiaca--1||s__Geobacter metallireducens--1||s__Geobacter metallireducens_A--1||s__Geobacter sp003712145--1||s__Geomonas bremensis--2||s__Geomonas limicola--1||s__Geothrix sp016721195--1||s__Geothrix sp903840385--1||s__Geothrix sp903890595--1||s__Giesbergeria sp001724785--1||s__Gluconacetobacter diazotrophicus--1||s__Gluconacetobacter takamatsuzukensis--1||s__Halobellus limi--1||s__Halobellus salinus--3||s__Halomicrobium katesii--1||s__Halomonas_B sp001971685--1||s__Halomonas_C sp001039575--1||s__Haloplanus rallus--1||s__Halorhodospira halophila_A--1||s__Halorubrum aethiopicum--1||s__Halorubrum coriense--2||s__Halorussus ruber--2||s__Halosimplex carlsbadense--1||s__Halovenus sp009831575--1||s__Halovivax asiaticus--1||s__Helicobacter_E ailurogastricus--1||s__Herbaspirillum autotrophicum--1||s__Herbaspirillum rhizosphaerae--1||s__Hoeflea sp002733955--1||s__Hoeflea sp019084245--1||s__Holophaga sp002298155--3||s__Humidesulfovibrio sp018822105--1||s__HyVt-443 sp011051715--1||s__Hyalangium minutum--1||s__Hydrogenophaga borbori--5||s__Hydrogenophaga flava--1||s__Hydrogenophaga intermedia--4||s__Hydrogenophaga pseudoflava--1||s__Hydrogenophaga sp001713375--3||s__Hydrogenophaga sp002842215--1||s__Hydrogenophaga sp018993155--1||s__Hylemonella sp013334205--1||s__Hylemonella sp016185015--1||s__ISCAR-4553 sp011682235--1||s__J004 sp011051485--1||s__JAANAU01 sp015231775--1||s__JAAYUR01 sp012517645--1||s__JABSRN01 sp013214025--1||s__JACCQO01 sp015709205--1||s__JACMLW01 sp014379385--1||s__JACMPN01 sp014377495--1||s__JACMQX01 sp013297875--1||s__JACPFJ01 sp016182975--1||s__JACPPC01 sp016191225--1||s__JACQEX01 sp016200345--1||s__JACQWY01 sp016209015--1||s__JACQYB01 sp016208415--1||s__JACRCP01 sp016218965--1||s__JACRDC01 sp016218705--1||s__JACRHJ01 sp016212105--1||s__JACRHL01 sp016212085--1||s__JACYXE01 sp014857905--2||s__JADGAP01 sp015231965--1||s__JADGCL01 sp015229005--1||s__JADKCZ01 sp016718565--1||s__JAEUJG01 sp016794765--4||s__JAEUJQ01 sp016879935--1||s__JAEUJZ01 sp016794505--1||s__JAEUPI01 sp015075165--1||s__JAFAHT01 sp019237095--1||s__JAFAYN01 sp019240375--1||s__JAFGDJ01 sp016932135--1||s__JAFGEZ01 sp016931295--1||s__JAFGNN01 sp018262985--1||s__JAGDMK01 sp016707525--1||s__JAHDSF01 sp018432935--1||s__Janthinobacterium agaricidamnosum--1||s__Janthinobacterium sp014379395--1||s__Janthinobacterium sp900112025--1||s__Jeongeupia sp001808185--1||s__Jiella sp017349315--1||s__Ketobacter sp002708905--6||s__Komagataeibacter xylinus--1||s__Kordiimonas sp011088215--1||s__Kosakonia radicincitans--1||s__Kosakonia sp000410515--2||s__Kurthia zopfii--1||s__LMUX01 sp009765705--1||s__LMUY01 sp009765685--1||s__Lacrimispora sp902363835--1||s__Lacunisphaera lenta--1||s__Lapillicoccus jejuensis--1||s__Lawsonibacter sp000492175--1||s__Leisingera aquimarina--1||s__Limnohabitans_A sp002778275--2||s__Luteibacter sp000745055--1||s__Lysobacter thermophilus--2||s__MESE01 sp001770855--1||s__Magnetospirillum aberrantis--1||s__Marichromatium purpuratum--1||s__Marinobacter_A fonticola--1||s__Marinobacterium lutimaris--1||s__Marinomonas algicola--1||s__Marinoscillum sp902506655--1||s__Massilia phosphatilytica--1||s__Massilia sp006715485--1||s__Massilia violaceinigra--1||s__Melittangium primigenium--2||s__Methylobacterium frigidaeris--1||s__Methylobacterium fujisawaense--1||s__Methylobacterium gossipiicola--1||s__Methylobacterium sp003173775--1||s__Methylobacterium sp014191355--1||s__Methylomonas methanica_A--1||s__Methylophaga muralis--1||s__Methyloversatilis sp016791045--1||s__Microvirga sp018069605--1||s__Microvirga sp018383585--1||s__Microvirgula aerodenitrificans--1||s__Mitsuaria chitosanitabida--1||s__Mixta tenebrionis--1||s__Moorea producens--1||s__NIC37A-2 sp012514535--1||s__Natrinema salifodinae--1||s__Natronospirillum operosum--1||s__Neorhizobium sp003491345--1||s__Neorhizobium sp004343585--1||s__Neorhizobium sp900469345--1||s__Niveibacterium umoris--1||s__Niveispirillum sp009495745--1||s__Noviherbaspirillum sp004804275--1||s__Novosphingobium piscinae--1||s__Novosphingobium sp002556635--1||s__Novosphingobium sp006874585--1||s__Oceanispirochaeta sp002084805--1||s__Oceanospirillum linum--1||s__Oryzomicrobium terrae--1||s__Oryzomonas sp008330225--1||s__PNKF01 sp016714015--1||s__PWVB01 sp003562365--1||s__Paenibacillus lactis--1||s__Paenibacillus_A fonticola--1||s__Paenibacillus_C catalpae--1||s__Paenibacillus_C pinisoli--1||s__Paenibacillus_C sp012935325--1||s__Paenibacillus_M ginsengihumi--1||s__Paenibacillus_O pasadenensis--1||s__Paenibacillus_Z glycinis--1||s__Paludibacterium yongneupense--1||s__Pandoraea aquatica--1||s__Pandoraea capi--1||s__Pannonibacter carbonis--1||s__Pantoea agglomerans--1||s__Pantoea rodasii--1||s__Paraburkholderia aromaticivorans--3||s__Paraburkholderia dinghuensis--1||s__Paraburkholderia fungorum_A--2||s__Paraburkholderia ginsengisoli--2||s__Paraburkholderia heleia--1||s__Paraburkholderia kururiensis_A--1||s__Paraburkholderia sp000472545--1||s__Paraburkholderia sp000745015--2||s__Paraburkholderia sp004339745--1||s__Paraburkholderia sp012927125--1||s__Paraburkholderia sp013426895--1||s__Paraburkholderia sp017104715--2||s__Paraburkholderia sp017814945--1||s__Pararhizobium antarcticum--1||s__Pararhizobium sp000744565--2||s__Pararhizobium sp001424065--1||s__Pararhizobium sp001426665--1||s__Pararhodospirillum photometricum--1||s__Paroceanicella profunda--1||s__Patulibacter sp017916475--1||s__Paucibacter_A sp001477625--1||s__Paucidesulfovibrio longus--1||s__Paucimonas sp003590835--1||s__Pelomonas sp009996515--2||s__Phaeospirillum magneticum--1||s__Phenylobacterium kunshanense--1||s__Phenylobacterium sp001429025--1||s__Piscinibacter sp017795745--1||s__Plasticicumulans_A lactativorans--1||s__Pokkaliibacter plantistimulans--2||s__Polaromonas sp900103405--1||s__Polyangium sp005144635--3||s__Polyangium spumosum--1||s__Povalibacter uvarum--1||s__Propionivibrio dicarboxylicus--1||s__Propionivibrio sp003249625--2||s__Pseudescherichia vulneris--1||s__Pseudoduganella albidiflava--1||s__Pseudoduganella sp001425265--1||s__Pseudoduganella sp004217275--1||s__Pseudoduganella sp013369485--1||s__Pseudogulbenkiania ferrooxidans_A--1||s__Pseudohoeflea suaedae--1||s__Pseudomonas citronellolis--3||s__Pseudomonas knackmussii--1||s__Pseudomonas sp017589465--1||s__Pseudomonas_A balearica--1||s__Pseudomonas_A sp013620795--1||s__Pseudomonas_A stutzeri_AC--1||s__Pseudomonas_A stutzeri_AE--1||s__Pseudomonas_A stutzeri_AI--1||s__Pseudomonas_A stutzeri_AM--1||s__Pseudomonas_A stutzeri_B--1||s__Pseudomonas_A stutzeri_E--1||s__Pseudomonas_A xanthomarina--4||s__Pseudomonas_B psychrotolerans_B--1||s__Pseudomonas_B psychrotolerans_C--2||s__Pseudomonas_D sp002296055--1||s__Pseudomonas_E antarctica--1||s__Pseudomonas_E argentinensis--1||s__Pseudomonas_E asiatica--1||s__Pseudomonas_E asplenii--1||s__Pseudomonas_E benzenivorans--1||s__Pseudomonas_E borbori--1||s__Pseudomonas_E capeferrum_A--1||s__Pseudomonas_E congelans--1||s__Pseudomonas_E cuatrocienegasensis--1||s__Pseudomonas_E fluorescens_BR--1||s__Pseudomonas_E fluorescens_G--1||s__Pseudomonas_E granadensis--1||s__Pseudomonas_E guariconensis_A--1||s__Pseudomonas_E hunanensis--3||s__Pseudomonas_E indoloxydans--1||s__Pseudomonas_E koreensis_C--1||s__Pseudomonas_E lalucatii--1||s__Pseudomonas_E mendocina_A--1||s__Pseudomonas_E moraviensis_A--1||s__Pseudomonas_E mosselii_C--1||s__Pseudomonas_E paracarnis--1||s__Pseudomonas_E peli--1||s__Pseudomonas_E pisciculturae--1||s__Pseudomonas_E putida_K--3||s__Pseudomonas_E putida_L--1||s__Pseudomonas_E seleniipraecipitans--1||s__Pseudomonas_E sihuiensis--1||s__Pseudomonas_E soli--4||s__Pseudomonas_E sp000418555--1||s__Pseudomonas_E sp000631985--1||s__Pseudomonas_E sp000761545--2||s__Pseudomonas_E sp001592875--1||s__Pseudomonas_E sp002165135--2||s__Pseudomonas_E sp002354655--1||s__Pseudomonas_E sp002383725--1||s__Pseudomonas_E sp002434265--1||s__Pseudomonas_E sp002814235--1||s__Pseudomonas_E sp003014915--1||s__Pseudomonas_E sp003061005--1||s__Pseudomonas_E sp003105155--1||s__Pseudomonas_E sp003523465--1||s__Pseudomonas_E sp003696305--1||s__Pseudomonas_E sp005508865--1||s__Pseudomonas_E sp009391885--1||s__Pseudomonas_E sp009761815--1||s__Pseudomonas_E sp009799925--1||s__Pseudomonas_E sp012844475--1||s__Pseudomonas_E sp014268975--1||s__Pseudomonas_E sp014472415--1||s__Pseudomonas_E sp019139535--1||s__Pseudomonas_E sp019139675--1||s__Pseudomonas_E sp019200975--1||s__Pseudomonas_E sp900107395--1||s__Pseudomonas_E sp900110765--1||s__Pseudomonas_E sp900156465--1||s__Pseudomonas_E straminea--2||s__Pseudomonas_E thermotolerans--1||s__Pseudomonas_E thivervalensis--1||s__Pseudomonas_E viridiflava--1||s__Pseudomonas_F furukawaii--5||s__Pseudomonas_F lalkuanensis--1||s__Pseudomonas_F resinovorans_C--1||s__Pseudomonas_M indica--3||s__Pseudomonas_M sp002286785--1||s__Pseudomonas_O sp002418465--1||s__Pseudomonas_R nosocomialis--1||s__Pseudomonas_R sp900766265--1||s__Pseudorhizobium endolithicum--1||s__Pseudoxanthomonas_A japonensis--1||s__Pseudoxanthomonas_A sacheonensis--2||s__Pseudoxanthomonas_A sp900104085--1||s__Psychrobium sp013214885--1||s__Pusillimonas_B soli--1||s__Qipengyuania sp002695185--1||s__Quadrisphaera sp014270065--1||s__Quadrisphaera sp015390235--1||s__RBG-16-49-21 sp001829495--1||s__RBG-16-64-13 sp012523095--1||s__RI-112 sp016124535--1||s__RPPU01 sp003819975--1||s__RPQJ01 sp016704655--1||s__RPQJ01 sp016705325--1||s__RUG306 sp900316075--1||s__RXIW01 sp003989065--1||s__Ralstonia insidiosa--1||s__Ralstonia sp000955795--1||s__Ramlibacter soli--1||s__Ramlibacter sp007833165--1||s__Ramlibacter sp012274225--1||s__Ramlibacter sp013087525--1||s__Ramlibacter sp013697775--1||s__Ramlibacter sp014297465--1||s__Ramlibacter sp014874145--1||s__Reinekea marinisedimentorum--1||s__Rhizobacter sp000800095--1||s__Rhizobacter sp014379885--1||s__Rhizobium leguminosarum_E--1||s__Rhizobium pisi--1||s__Rhizobium sp018987265--1||s__Rhizobium sp900470805--2||s__Rhizobium_A sp005222845--1||s__Rhizomicrobium sp002307315--1||s__Rhodanobacter glycinis_A--1||s__Rhodanobacter sp001898415--1||s__Rhodanobacter sp008329435--1||s__Rhodanobacter sp014200755--1||s__Rhodobacter maris--1||s__Rhodoferax fermentans--1||s__Rhodoferax sp008080595--1||s__Rhodoferax sp012927445--1||s__Rhodoferax sp903853895--1||s__Rhodoferax sp903863395--1||s__Rhodopseudomonas faecalis--1||s__Rhodovarius sp013298245--1||s__Rhodovulum marinum--1||s__Roseibium album--1||s__Roseibium aquae--1||s__Roseibium sp001624695--1||s__Roseibium sp017313085--1||s__Roseomonas ludipueritiae--1||s__Roseomonas_A sp011040385--1||s__Rubrivivax gelatinosus--1||s__Rubrivivax sp001295905--1||s__Rugamonas sp013284265--1||s__Ruminiclostridium cellobioparum--1||s__S146-70 sp015492395--1||s__SCGC-AG-212-J23 sp005881595--1||s__SCRA01 sp004297985--2||s__SCRA01 sp004298675--1||s__SKYL01 sp007121755--1||s__SKYL01 sp007127935--1||s__SKZV01 sp007127165--1||s__STGJ01 sp003856275--1||s__SZUA-204 sp003228585--1||s__SZUA-368 sp003246505--1||s__SZUA-370 sp018816345--1||s__SZUA-415 sp003245815--1||s__SZUA-426 sp003245635--2||s__Saccharibacillus endophyticus--1||s__Salinadaptatus halalkaliphilus--1||s__Salinarimonas rosea--1||s__Salinigranum rubrum--1||s__Sanguibacter keddieii--1||s__Selenomonas sp905373085--1||s__Shewanella algidipiscicola--1||s__Shinella zoogloeoides_A--1||s__Siculibacillus lacustris--1||s__Singulisphaera sp900129635--1||s__Sinorhizobium alkalisoli--1||s__Sinorhizobium fredii_B--1||s__Sinorhizobium psoraleae--1||s__Sinorhizobium saheli--1||s__Solidesulfovibrio alcoholivorans--1||s__Solidesulfovibrio fructosivorans--1||s__Solimonas_A sp003428335--1||s__Solincola_B sp013178005--1||s__Sorangium cellulosum_B--1||s__Sorangium cellulosum_D--1||s__Sorangium cellulosum_F--2||s__Sphingobium sp018603885--1||s__Sphingomonas adhaesiva--1||s__Sphingomonas asaccharolytica--2||s__Sphingomonas hominis--1||s__Sphingomonas pacifica--1||s__Sphingomonas sp001422045--1||s__Sphingomonas sp001650735--4||s__Spiro-10 sp003245785--2||s__Spiro-10 sp003252395--1||s__Spiro-10 sp016938205--1||s__Spirochaeta_A thermophila_A--1||s__Stagnimonas sp004297005--1||s__Stappia stellulata--1||s__Stenotrophomonas maltophilia_AA--1||s__Stenotrophomonas maltophilia_K--1||s__Stenotrophomonas sp003504055--1||s__Stenotrophomonas sp011761925--1||s__Succinivibrio sp902776275--1||s__Sulfuricella denitrificans--1||s__Sulfurisoma sp018825305--1||s__Symbiobacterium thermophilum--1||s__Telmatocola sphagniphila--1||s__Telmatospirillum sp015654615--1||s__Tepidimonas alkaliphilus--1||s__Tepidimonas charontis--1||s__Thauera chlorobenzoica--1||s__Thermococcus sp012027495--1||s__Thermomonas carbonis--1||s__Thioalkalivibrio sp000378305--1||s__Thioalkalivibrio sp000420165--1||s__Thiodictyon sp903837595--1||s__Thiomicrospira sp900112445--1||s__Tistrella mobilis--1||s__Treponema_D sp017617145--1||s__Treponema_D sp902796985--1||s__Trichlorobacter lovleyi--2||s__Trichlorobacter thiogenes--1||s__Trichloromonas acetexigens--1||s__Trinickia soli--1||s__UBA11346 sp017302815--2||s__UBA11682 sp003455945--1||s__UBA12037 sp003527485--1||s__UBA2386 sp005776475--1||s__UBA3796 sp902773295--1||s__UBA4421 sp012103505--1||s__UBA4427 sp002709835--1||s__UBA5200 sp002412825--1||s__UBA6669 sp016794625--1||s__UBA6808 sp002452695--1||s__UBA7177 sp910578965--1||s__UBA7966 sp003485715--1||s__UBA8904 sp002840435--1||s__UBA994 sp018725205--1||s__VMSU01 sp013792005--1||s__Variovorax paradoxus_E--3||s__Variovorax sp003014875--2||s__Variovorax sp003984625--1||s__Variovorax sp003984645--1||s__Variovorax sp004210915--2||s__Variovorax sp014302995--1||s__Variovorax sp017161115--2||s__Variovorax sp900114785--1||s__Ventrimonas sp910586255--1||s__Vibrio spartinae--1||s__Vogesella sp000335715--1||s__WLWT01 sp012103455--1||s__WOUP01 sp009772895--1||s__WQXQ01 sp009780285--1||s__WRCU01 sp009783805--1||s__WRMS01 sp018434325--1||s__WSYB01 sp009773645--1||s__XBB2008 sp017450485--1||s__XMGL2 sp018863195--1||s__Xanthomonas arboricola_B--1||s__Xanthomonas arboricola_E--1||s__Xanthomonas nasturtii--1||s__Xanthomonas_A translucens_B--1||s__Xylophilus sp001421705--1||s__Yersinia ruckeri--1||s__Zoogloea sp016789125--1||s__Zoogloea sp017309145--1||s__Zoogloea sp018241665--1:evalue_avg=2.072039560246804e-10:evalue_max=4.89e-08:evalue_min=9.14e-66:evalue_std=3.1831188364739076e-09:evalue_sum=4.8900133621824576e-08:gapopen_avg=0.4364406779661017:gapopen_max=5.0:gapopen_min=0.0:gapopen_std=0.8096403461308872:gapopen_sum=103.0:gtdb_class_counter=c__32-111--1||c__9FT-COMBO-42-15--1||c__Acidobacteriae--1||c__Actinomycetia--1||c__Alphaproteobacteria--29||c__Anaerolineae--4||c__Aquificae--1||c__Bacilli--19||c__Binatia--1||c__Blastocatellia--1||c__Brevinematia--1||c__CAIWXX01--1||c__Campylobacteria--5||c__Chloroflexia--1||c__Clostridia--38||c__Cyanobacteriia--4||c__Desulfarculia--1||c__Desulfobacteria--3||c__Desulfobulbia--1||c__Desulfovibrionia--25||c__Desulfuromonadia--8||c__Eremiobacteria--1||c__GWC2-55-46--1||c__Gammaproteobacteria--167||c__Gemmatimonadetes--1||c__Geothermincolia--2||c__Hydrothermia--1||c__Ignavibacteria--3||c__J058--2||c__Limnochordia--2||c__Magnetococcia--2||c__Moorellia--1||c__Myxococcia--12||c__Negativicutes--5||c__Oligoflexia--1||c__Planctomycetia--2||c__Polyangia--6||c__RBG-13-61-14--1||c__SAR324--1||c__SURF-26--2||c__Spirochaetia--4||c__Synergistia--4||c__Syntrophia--1||c__Syntrophomonadia--2||c__Syntrophorhabdia--2||c__Thermodesulfovibrionia--2||c__Thermoleophilia--2||c__UBA10030--3||c__UBA1135--3||c__UBA4882--1||c__UBA5301--1||c__UBA6191--1||c__UBA796--1||c__UBA9160--1||c__Verrucomicrobiae--11||c__Vicinamibacteria--1:gtdb_domain_counter=d__Bacteria--400:gtdb_family_counter=f__54-19--1||f__Acetivibrionaceae--2||f__Acetobacteraceae--5||f__Acidaminobacteraceae--1||f__Acutalibacteraceae--2||f__Aeromonadaceae--3||f__Aestuariivirgaceae--1||f__Alteromonadaceae--11||f__Aminobacteriaceae--3||f__Anaerolineaceae--1||f__Anaeromyxobacteraceae--1||f__Anoxymicrobiaceae--1||f__Bacillaceae_G--1||f__Baltobacteraceae--1||f__Beggiatoaceae--1||f__Beijerinckiaceae--7||f__Brevibacillaceae--1||f__Bryobacteraceae--1||f__Burkholderiaceae--14||f__CACIAM-22H2--1||f__CAG-312--10||f__CAIWXX01--1||f__Caldicoprobacteraceae--1||f__Campylobacteraceae--1||f__Cellulosilyticaceae--1||f__Cellvibrionaceae--2||f__Ch109--1||f__Chitinibacteraceae--2||f__Chromatiaceae--2||f__Chromobacteriaceae--9||f__Clostridiaceae--4||f__Coleofasciculaceae--1||f__DRUE01--1||f__DTU010--1||f__DTU052--1||f__DTU087--1||f__Dendrosporobacteraceae--1||f__Desulfarculaceae--1||f__Desulfitibacteraceae--1||f__Desulfobacteraceae--2||f__Desulfohalobiaceae_A--2||f__Desulfovibrionaceae--23||f__Desulfurivibrionaceae--1||f__Devosiaceae--4||f__Dongiaceae--1||f__Enterobacteriaceae--3||f__Fen-1058--1||f__GCA-002686595--2||f__GCA-2400775--1||f__GCA-2753255--1||f__GCA-2862545--1||f__GWC2-55-46--1||f__Gaiellaceae--1||f__Gallionellaceae--1||f__Geobacteraceae--3||f__HDB-SIOI813--1||f__Halomonadaceae--1||f__Helicobacteraceae--1||f__Hydrogenobaculaceae--1||f__Ignavibacteriaceae--2||f__JAABTS01--1||f__JAAUTS01--1||f__JABLXN01--1||f__JABURT01--1||f__JACPRK01--1||f__JACQDU01--2||f__JADFWU01--1||f__JAFGRV01--2||f__JdFR-85--1||f__KS3-K002--1||f__LBFQ01--1||f__Lachnospiraceae--20||f__Magnetaquicoccaceae--1||f__Magnetospirillaceae--1||f__Marinococcaceae--1||f__Marinomonadaceae--1||f__Melioribacteraceae--1||f__Methylococcaceae--2||f__Methylomonadaceae--3||f__Methylophagaceae--1||f__Microcoleaceae--1||f__Mycobacteriaceae--1||f__Myxococcaceae--11||f__NBRC-103111--1||f__Natronospirillaceae--1||f__Nitrincolaceae--1||f__Nostocaceae--1||f__Oleiphilaceae--2||f__Oligoflexaceae--1||f__Oscillospiraceae--1||f__Paenibacillaceae--5||f__Phormidesmiaceae--1||f__Pirellulaceae--1||f__Planococcaceae--9||f__Polyangiaceae--6||f__Porticoccaceae--1||f__Pseudomonadaceae--61||f__Pseudopelobacteraceae--4||f__Psychromonadaceae--2||f__Pyrinomonadaceae--1||f__QNBC01--1||f__RBG-13-55-18--1||f__Reconcilibacillaceae--1||f__Rhizobiaceae--4||f__Rhodocyclaceae--13||f__Ruminococcaceae--1||f__SG8-11--2||f__SG8-41--1||f__SKWO01--1||f__SURF-26--2||f__Sedimenticolaceae--4||f__Selenomonadaceae--2||f__Solirubrobacteraceae--1||f__Sphingomonadaceae--3||f__Spirochaetaceae_B--1||f__Sporomusaceae--1||f__Stellaceae--1||f__Sulfurimonadaceae--2||f__Sulfurospirillaceae--1||f__Synergistaceae--1||f__Syntrophorhabdaceae--2||f__Syntrophotaleaceae--1||f__Thermosinaceae--1||f__Thioalkalivibrionaceae--1||f__Thiomicrospiraceae--2||f__Tindalliaceae--3||f__Tissierellaceae--1||f__UBA10030--1||f__UBA10575--1||f__UBA12059--1||f__UBA1268--1||f__UBA2386--1||f__UBA3941--1||f__UBA4778--1||f__UBA5301--1||f__UBA6663--2||f__UBA6902--1||f__UBA8366--1||f__UBA8401--2||f__UBA9160--1||f__UBA9968--1||f__Vibrionaceae--13||f__Vicinamibacteraceae--1||f__Wenzhouxiangellaceae--1||f__Xanthomonadaceae--3:gtdb_genus_counter=g__1109--1||g__14-2--1||g__54-19--1||g__AP-15--1||g__Accumulibacter--1||g__Aeromonas--3||g__Aestuariivirga--1||g__Agathobacter--1||g__Aliidiomarina--1||g__Allorhizobium--1||g__Amantichitinum--2||g__Aminidesulfovibrio--2||g__Aminivibrio--1||g__Anaerospora--1||g__Anaerosporobacter--2||g__Aquabacterium--1||g__Aquitalea--7||g__Arenimonas--1||g__Azohydromonas--1||g__Azonexus--7||g__Azospira--1||g__BMS3Bbin07--1||g__BOG-234--1||g__BOG-930--1||g__BOG-934--1||g__Bacillus_AP--1||g__Bosea--2||g__Brevibacillus--1||g__Butyribacter--2||g__Byssovorax--1||g__CAG-115--1||g__CAITIQ01--1||g__CAIYCT01--1||g__CAIYYW01--1||g__CAJCIS01--1||g__COE1--1||g__Caldipriscus--1||g__Campylobacter_D--1||g__Capillibacterium--1||g__Caproiciproducens--2||g__Chromatium--2||g__Chromobacterium--1||g__Clostridium_AD--1||g__Clostridium_AM--1||g__Clostridium_AR--1||g__Clostridium_F--1||g__Clostridium_N--1||g__Clostridium_Q--1||g__Corallococcus--9||g__Cupriavidus--1||g__DTU052--1||g__DTU074--1||g__DTU087--1||g__Dactylopiibacterium--1||g__Delta-02--2||g__Dendrosporobacter--1||g__Denitromonas--1||g__Desulfamplus--2||g__Desulfitibacter--1||g__Desulfothermus--2||g__Dethiosulfatarculus--1||g__Devosia--1||g__Devosia_A--3||g__Duganella--2||g__Ectobacillus--1||g__Elarobacter--1||g__Endoriftia--3||g__Enterovibrio--3||g__Epulopiscium_C--1||g__Fen-1058--1||g__Fusibacter_A--1||g__GCA-2400775--1||g__GCA-2401725--1||g__GCA-2753255--1||g__GJ-E10--1||g__Gallionella--1||g__Geomonas--1||g__Geotalea--2||g__Gynuella--1||g__Halomonas--1||g__Helicobacter_A--1||g__Herbaspirillum--1||g__Herbivorax--1||g__Humidesulfovibrio--4||g__Hungateiclostridium--1||g__Hydrogenobaculum--1||g__IGN3--1||g__Ideonella--1||g__JAABTS01--1||g__JAAUTS01--1||g__JAAYGY01--1||g__JAAYLU01--2||g__JAAYQE01--1||g__JABLXN01--1||g__JABSOI01--1||g__JABURT01--1||g__JACNKH01--1||g__JACPPM01--1||g__JACPRK01--1||g__JACQDU01--2||g__JACRGV01--1||g__JACRPB01--1||g__JADFWU01--1||g__JAEUKZ01--1||g__JAFGRV01--2||g__JAHIPE01--1||g__JCM-19050--1||g__JS7-9--1||g__KS3-K002--1||g__Kamptonema--1||g__Kosakonia--1||g__Lachnoclostridium--3||g__Lawsonella--1||g__Lichenihabitans--1||g__Luteitalea--1||g__Marinobacter--2||g__Marinomonas--1||g__Megalodesulfovibrio--1||g__Merdousia--10||g__Methylobacterium--4||g__Methylogaea--2||g__Methylomonas--2||g__Methylophaga--1||g__Methyloprofundus--1||g__Moorea--1||g__Myxococcus--2||g__Neorhizobium--1||g__Nodosilinea--1||g__Novosphingobium--1||g__OLB17--1||g__Oceanispirochaeta--1||g__PALSA-600--1||g__Paenalcaligenes--1||g__Paenibacillus--3||g__Paenibacillus_C--2||g__Paenibacillus_G--1||g__Palsa-465--1||g__Pantoea--1||g__Paraglaciecola--1||g__Polyangium--2||g__Porticoccus--1||g__Pseudoalteromonas--4||g__Pseudobacteriovorax--1||g__Pseudomonas--2||g__Pseudomonas_A--8||g__Pseudomonas_B--2||g__Pseudomonas_D--2||g__Pseudomonas_E--40||g__Pseudomonas_F--2||g__Pseudomonas_O--3||g__Pseudoxanthomonas_A--1||g__Psychromonas--2||g__Psychrosphaera--1||g__QNBC01--1||g__Quinella--1||g__R267--1||g__R3-B46--1||g__RGIG10340--1||g__RUG11200--1||g__RUG11977--1||g__Reconcilibacillus--1||g__Rhizobium--2||g__Rhodoferax--3||g__Roseomonas--2||g__Rs1--1||g__Rummeliibacillus--1||g__SKWO01--1||g__SURF-21--1||g__SURF-26--1||g__SXXH01--2||g__SXZD01--1||g__SYKL01--1||g__SYSU-D60014--1||g__SZUA-370--1||g__Sedimenticola--1||g__Selenomonas_C--1||g__Silanimonas--1||g__Solidesulfovibrio--11||g__Sorangium--2||g__SpSt-583--2||g__Sphingomonas--2||g__Sporomusa--1||g__Sporosarcina--3||g__Stigonema--1||g__Sulfurimonas--2||g__Sulfurospirillum_A--1||g__Symbiopectobacterium--1||g__Syntrophotalea--1||g__Thalassotalea--1||g__Thermanaerovibrio--1||g__Thioalkalivibrio_B--1||g__Thiomargarita--1||g__Thiomicrospira--2||g__Thiopseudomonas--2||g__Tindallia--3||g__Trichlorobacter--3||g__UBA10030--1||g__UBA11682--1||g__UBA1268--1||g__UBA1603--1||g__UBA1712--2||g__UBA2207--1||g__UBA2250--1||g__UBA2386--1||g__UBA2821--1||g__UBA3583--1||g__UBA4615--1||g__UBA5216--1||g__UBA5301--1||g__UBA5628--1||g__UBA5799--1||g__UBA5868--2||g__UBA6170--1||g__UBA6544--1||g__UBA6814--5||g__UBA6920--2||g__UBA8401--2||g__UBA9160--1||g__UBA9968--1||g__Ureibacillus--5||g__Vibrio--9||g__WGAL01--1||g__WJMR01--1||g__WLYX01--1||g__WMHbin3--1||g__WRMH01--1||g__Wenzhouxiangella--1||g__XBB2008--2:gtdb_order_counter=o__54-19--1||o__ATCC43930--1||o__Acetivibrionales--2||o__Acetobacterales--5||o__Anaerolineales--3||o__Aquificales--1||o__Bacillales--1||o__Bacillales_A--9||o__Bacillales_H--1||o__Baltobacterales--1||o__Beggiatoales--1||o__Brevibacillales--1||o__Brevinematales--1||o__Bryobacterales--1||o__Burkholderiales--40||o__CACIAM-22H2--1||o__CAIWXX01--1||o__Caldicoprobacterales--2||o__Campylobacterales--5||o__Ch66--1||o__Chromatiales--6||o__Clostridiales--4||o__Cyanobacteriales--3||o__DSM-1736--1||o__DTU010--1||o__DTU087--1||o__Desulfarculales--1||o__Desulfitibacterales--1||o__Desulfobacterales--3||o__Desulfobulbales--1||o__Desulfovibrionales--25||o__Desulfuromonadales--1||o__Dongiales--1||o__Ectothiorhodospirales--1||o__Enterobacterales--32||o__Fen-727--1||o__GCA-2400775--1||o__GWC2-55-46--1||o__Gaiellales--1||o__Geobacterales--7||o__Geothermincolales--1||o__HDB-SIOI813--1||o__Ignavibacteriales--3||o__J058--2||o__JABURT01--1||o__JACPRK01--1||o__KS3-K002--1||o__LBFQ01--1||o__Lachnospirales--21||o__Magnetococcales--2||o__Methylacidiphilales--1||o__Methylococcales--5||o__Mycobacteriales--1||o__Myxococcales--12||o__Nitrosococcales--1||o__Oligoflexales--1||o__Opitutales--10||o__Oscillospirales--4||o__Paenibacillales--7||o__Peptostreptococcales--4||o__Phormidesmiales--1||o__Pirellulales--2||o__Polyangiales--6||o__Pseudomonadales--70||o__Pyrinomonadales--1||o__QNBC01--1||o__RBG-13-61-14--1||o__Rhizobiales--16||o__Rhodospirillales--1||o__SAR324--1||o__SG8-11--2||o__SKWO01--1||o__SURF-26--2||o__SZUA-6--2||o__Selenomonadales--2||o__Solirubrobacterales--1||o__Sphingomonadales--3||o__Spirochaetales_E--1||o__Sporomusales--2||o__Synergistales--4||o__Syntrophales--1||o__Syntrophomonadales--1||o__Syntrophorhabdales--2||o__Thermodesulfovibrionales--1||o__Thermoflexales--1||o__Thiomicrospirales--2||o__Tissierellales--1||o__Treponematales--1||o__UBA10030--3||o__UBA10575--1||o__UBA1135--2||o__UBA2386--1||o__UBA5301--1||o__UBA6902--1||o__UBA796--1||o__UBA8366--1||o__UBA9160--1||o__UBA9968--1||o__Vicinamibacterales--1||o__Xanthomonadales--4:gtdb_phylum_counter=p__Acidobacteriota--4||p__Actinobacteriota--5||p__Aquificota--1||p__Aureabacteria--2||p__Bacteroidota--6||p__Bdellovibrionota--1||p__Campylobacterota--5||p__Chloroflexota--5||p__Cyanobacteria--4||p__Desulfobacterota--15||p__Desulfobacterota_B--1||p__Desulfobacterota_G--2||p__Desulfobacterota_I--25||p__Eremiobacterota--1||p__Firmicutes--19||p__Firmicutes_A--38||p__Firmicutes_B--3||p__Firmicutes_C--5||p__Firmicutes_G--4||p__Gemmatimonadota--1||p__Myxococcota--18||p__Myxococcota_A--2||p__Nitrospirota--3||p__Planctomycetota--7||p__Proteobacteria--198||p__RBG-13-61-14--1||p__SAR324--1||p__Spirochaetota--5||p__Synergistota--4||p__UBP17--1||p__Verrucomicrobiota--11||p__WOR-3--2:gtdb_species_counter=s__1109 sp012521465--1||s__14-2 sp004793545--1||s__54-19 sp902812345--1||s__AP-15 sp019240125--1||s__Accumulibacter sp907163085--1||s__Aeromonas caviae--1||s__Aeromonas sanarellii--1||s__Aeromonas simiae--1||s__Aestuariivirga sp014380505--1||s__Agathobacter sp002474415--1||s__Aliidiomarina celeris--1||s__Allorhizobium sp003501385--1||s__Amantichitinum sp001313065--2||s__Aminidesulfovibrio sp002382645--2||s__Aminivibrio sp012519165--1||s__Anaerospora sp002337925--1||s__Anaerosporobacter mobilis--1||s__Anaerosporobacter sp018372435--1||s__Aquabacterium sp016185075--1||s__Aquitalea sp003693445--7||s__Arenimonas daejeonensis--1||s__Azohydromonas lata--1||s__Azonexus sp002345845--4||s__Azonexus sp002470165--3||s__Azospira sp003112695--1||s__BMS3Bbin07 sp003232715--1||s__BOG-234 sp903923395--1||s__BOG-930 sp003164455--1||s__BOG-934 sp003164305--1||s__Bacillus_AP aidingensis--1||s__Bosea sp002220095--1||s__Bosea sp900466745--1||s__Brevibacillus invocatus--1||s__Butyribacter sp017476305--2||s__Byssovorax cruenta--1||s__CAG-115 sp017440445--1||s__CAITIQ01 sp903892415--1||s__CAIYCT01 sp903924765--1||s__CAIYYW01 sp903930515--1||s__CAJCIS01 sp015654825--1||s__COE1 sp910578795--1||s__Caldipriscus sp000980735--1||s__Campylobacter_D insulaenigrae--1||s__Capillibacterium sp012727425--1||s__Caproiciproducens sp002359465--1||s__Caproiciproducens sp012516295--1||s__Chromatium okenii_A--2||s__Chromobacterium sp002848345--1||s__Clostridium_AD sp016650035--1||s__Clostridium_AM sp012926525--1||s__Clostridium_AR sp004015185--1||s__Clostridium_F sp001276215--1||s__Clostridium_N sp905215405--1||s__Clostridium_Q symbiosum--1||s__Corallococcus aberystwythensis--1||s__Corallococcus coralloides--1||s__Corallococcus exiguus--1||s__Corallococcus sicarius--1||s__Corallococcus sp003611675--1||s__Corallococcus sp003612115--1||s__Corallococcus sp009909145--1||s__Corallococcus sp014930455--1||s__Corallococcus sp017309135--1||s__Cupriavidus sp005503625--1||s__DTU052 sp002329495--1||s__DTU074 sp001513505--1||s__DTU087 sp012735435--1||s__Dactylopiibacterium sp018262235--1||s__Delta-02 sp003506795--2||s__Dendrosporobacter sp003990955--1||s__Denitromonas sp008501585--1||s__Desulfamplus sp015231395--1||s__Desulfamplus sp015232455--1||s__Desulfitibacter sp001515945--1||s__Desulfothermus okinawensis--2||s__Dethiosulfatarculus sandiegensis--1||s__Devosia sp018820005--1||s__Devosia_A sp001899065--2||s__Devosia_A sp015657675--1||s__Duganella danionis--1||s__Duganella fentianensis--1||s__Ectobacillus antri--1||s__Elarobacter sp019233415--1||s__Endoriftia persephone--3||s__Enterovibrio sp001310415--3||s__Epulopiscium_C sp002007315--1||s__Fen-1058 sp003154115--1||s__Fusibacter_A sp001748365--1||s__GCA-2400775 sp013151045--1||s__GCA-2401725 sp015491935--1||s__GCA-2753255 sp002753255--1||s__GJ-E10 sp903871435--1||s__Gallionella sp903934275--1||s__Geomonas sp003499925--1||s__Geotalea toluenoxydans--2||s__Gynuella sunshinyii--1||s__Halomonas lionensis--1||s__Helicobacter_A bilis--1||s__Herbaspirillum sp015655165--1||s__Herbivorax sp012517995--1||s__Humidesulfovibrio sp002422505--4||s__Hungateiclostridium sp012523755--1||s__Hydrogenobaculum sp000213785--1||s__IGN3 sp016707115--1||s__Ideonella sp017302485--1||s__JAABTS01 sp011389735--1||s__JAAUTS01 sp012031345--1||s__JAAYGY01 sp012735575--1||s__JAAYLU01 sp018436725--2||s__JAAYQE01 sp012519455--1||s__JABLXN01 sp013177995--1||s__JABSOI01 sp013216015--1||s__JABURT01 sp014762485--1||s__JACNKH01 sp014382155--1||s__JACPPM01 sp016191015--1||s__JACPRK01 sp016199905--1||s__JACQDU01 sp016200955--2||s__JACRGV01 sp016212215--1||s__JACRPB01 sp016214175--1||s__JADFWU01 sp015234045--1||s__JAEUKZ01 sp016793045--1||s__JAFGRV01 sp016934975--1||s__JAFGRV01 sp016935735--1||s__JAHIPE01 sp018894655--1||s__JCM-19050 sp001310455--1||s__JS7-9 sp004329715--1||s__KS3-K002 sp011774835--1||s__Kamptonema sp001698425--1||s__Kosakonia sp002886105--1||s__Lachnoclostridium phytofermentans_A--1||s__Lachnoclostridium sp003526525--1||s__Lachnoclostridium sp900078195--1||s__Lawsonella sp012842085--1||s__Lichenihabitans ramalinae--1||s__Luteitalea sp016865485--1||s__Marinobacter salarius--1||s__Marinobacter sp002726615--1||s__Marinomonas atlantica--1||s__Megalodesulfovibrio gigas--1||s__Merdousia gallistercoris--1||s__Merdousia sp000438015--1||s__Merdousia sp001917305--1||s__Merdousia sp002405555--1||s__Merdousia sp015061945--1||s__Merdousia sp900545705--1||s__Merdousia sp900548275--1||s__Merdousia sp900760055--1||s__Merdousia sp900760665--1||s__Merdousia sp905214995--1||s__Methylobacterium extorquens--1||s__Methylobacterium sp001423085--1||s__Methylobacterium sp008000895--1||s__Methylobacterium sp008040085--1||s__Methylogaea oryzae--2||s__Methylomonas koyamae--1||s__Methylomonas sp018335995--1||s__Methylophaga lonarensis--1||s__Methyloprofundus sp002189065--1||s__Moorea sp011524395--1||s__Myxococcus fulvus--1||s__Myxococcus sp013336725--1||s__Neorhizobium sp002500765--1||s__Nodosilinea sp012031045--1||s__Novosphingobium sp009909235--1||s__OLB17 sp002333435--1||s__Oceanispirochaeta sp003346715--1||s__PALSA-600 sp903915545--1||s__Paenalcaligenes sp012518715--1||s__Paenibacillus sp001315105--1||s__Paenibacillus sp001517085--1||s__Paenibacillus sp002438345--1||s__Paenibacillus_C algorifonticola--1||s__Paenibacillus_C endophyticus--1||s__Paenibacillus_G sp001399685--1||s__Palsa-465 sp005883415--1||s__Pantoea wallisii--1||s__Paraglaciecola psychrophila--1||s__Polyangium fumosum--1||s__Polyangium spumosum--1||s__Porticoccus sp006226995--1||s__Pseudoalteromonas sp000498095--1||s__Pseudoalteromonas sp002276045--2||s__Pseudoalteromonas xiamenensis--1||s__Pseudobacteriovorax sp013215145--1||s__Pseudomonas nitroreducens_A--2||s__Pseudomonas_A songnenensis--1||s__Pseudomonas_A sp003488145--3||s__Pseudomonas_A sp003527165--1||s__Pseudomonas_A stutzeri_AM--1||s__Pseudomonas_A stutzeri_O--1||s__Pseudomonas_A xanthomarina_A--1||s__Pseudomonas_B asuensis--1||s__Pseudomonas_B oryzihabitans_E--1||s__Pseudomonas_D sp007692485--1||s__Pseudomonas_D xiamenensis--1||s__Pseudomonas_E amygdali--2||s__Pseudomonas_E arsenicoxydans--1||s__Pseudomonas_E brassicacearum--1||s__Pseudomonas_E brassicae--3||s__Pseudomonas_E cerasi--1||s__Pseudomonas_E fluorescens_AQ--1||s__Pseudomonas_E fluorescens_W--2||s__Pseudomonas_E frederiksbergensis--1||s__Pseudomonas_E fulgida--5||s__Pseudomonas_E fuscovaginae_A--1||s__Pseudomonas_E guariconensis--2||s__Pseudomonas_E inefficax--1||s__Pseudomonas_E juntendi--1||s__Pseudomonas_E kitaguniensis--1||s__Pseudomonas_E plecoglossicida--1||s__Pseudomonas_E putida_C--1||s__Pseudomonas_E sp000346755--1||s__Pseudomonas_E sp000416235--1||s__Pseudomonas_E sp002438125--1||s__Pseudomonas_E sp002843585--2||s__Pseudomonas_E sp003053605--1||s__Pseudomonas_E sp003523465--3||s__Pseudomonas_E sp003605735--1||s__Pseudomonas_E sp008369295--1||s__Pseudomonas_E sp016650815--1||s__Pseudomonas_E sp900601905--2||s__Pseudomonas_E yamanorum_B--1||s__Pseudomonas_F sp001708505--2||s__Pseudomonas_O sp002418465--3||s__Pseudoxanthomonas_A sp001427635--1||s__Psychromonas hadalis--1||s__Psychromonas sp013619145--1||s__Psychrosphaera haliotis--1||s__QNBC01 sp015486655--1||s__Quinella sp017476425--1||s__R267 sp013340205--1||s__R3-B46 sp018435605--1||s__RGIG10340 sp017958585--1||s__RUG11200 sp017396145--1||s__RUG11977 sp016282435--1||s__Reconcilibacillus cellulovorans--1||s__Rhizobium bangladeshense--1||s__Rhizobium lusitanum_C--1||s__Rhodoferax sp002390825--2||s__Rhodoferax sp009925925--1||s__Roseomonas cervicalis--1||s__Roseomonas deserti--1||s__Rs1 sp000416315--1||s__Rummeliibacillus sp003576525--1||s__SKWO01 sp007128895--1||s__SURF-21 sp016931915--1||s__SURF-26 sp003599815--1||s__SXXH01 sp005789645--2||s__SXZD01 sp005788065--1||s__SYKL01 sp005797785--1||s__SYSU-D60014 sp003576685--1||s__SZUA-370 sp002839315--1||s__Sedimenticola selenatireducens_A--1||s__Selenomonas_C sp002351185--1||s__Silanimonas sp018333835--1||s__Solidesulfovibrio magneticus_A--8||s__Solidesulfovibrio sp003525525--3||s__Sorangium cellulosum_E--1||s__Sorangium cellulosum_F--1||s__SpSt-583 sp011367385--1||s__SpSt-583 sp016789165--1||s__Sphingomonas sp001422045--1||s__Sphingomonas sp014841615--1||s__Sporomusa sp007830295--1||s__Sporosarcina koreensis_B--1||s__Sporosarcina sp002743335--1||s__Sporosarcina sp009650995--1||s__Stigonema sp903903925--1||s__Sulfurimonas sp013607635--1||s__Sulfurimonas sp903903705--1||s__Sulfurospirillum_A sp002469305--1||s__Symbiopectobacterium endolongispinus--1||s__Syntrophotalea sp002452265--1||s__Thalassotalea euphylliae_C--1||s__Thermanaerovibrio acidaminovorans--1||s__Thioalkalivibrio_B sp003555285--1||s__Thiomargarita nelsonii_A--1||s__Thiomicrospira sp002421475--2||s__Thiopseudomonas sp001513435--1||s__Thiopseudomonas sp018384595--1||s__Tindallia californiensis--1||s__Tindallia magadiensis--1||s__Tindallia sp003838145--1||s__Trichlorobacter sp002423105--1||s__Trichlorobacter sp002452325--2||s__UBA10030 sp003453835--1||s__UBA11682 sp003455945--1||s__UBA1268 sp014238855--1||s__UBA1603 sp002322035--1||s__UBA1712 sp002393095--1||s__UBA1712 sp017540355--1||s__UBA2207 sp002418885--1||s__UBA2250 sp002347285--1||s__UBA2386 sp005776475--1||s__UBA2821 sp002351535--1||s__UBA3583 sp002375815--1||s__UBA4615 sp903898725--1||s__UBA5216 sp005800795--1||s__UBA5301 sp002408345--1||s__UBA5628 sp002421565--1||s__UBA5799 sp015075075--1||s__UBA5868 sp002432095--1||s__UBA5868 sp002432555--1||s__UBA6170 sp002702705--1||s__UBA6544 sp018665505--1||s__UBA6814 sp002452635--5||s__UBA6920 sp002448875--2||s__UBA8401 sp003456055--1||s__UBA8401 sp013361065--1||s__UBA9160 sp003520425--1||s__UBA9968 sp016193465--1||s__Ureibacillus acetophenoni--1||s__Ureibacillus chungkukjangi--1||s__Ureibacillus sp005491425--1||s__Ureibacillus telephonicus--1||s__Ureibacillus thermosphaericus--1||s__Vibrio aestivus--2||s__Vibrio lentus_A--1||s__Vibrio metoecus--2||s__Vibrio mexicanus--1||s__Vibrio sp000287055--1||s__Vibrio sp002342685--2||s__WGAL01 sp015494845--1||s__WJMR01 sp014727845--1||s__WLYX01 sp009707705--1||s__WMHbin3 sp015231915--1||s__WRMH01 sp009787995--1||s__Wenzhouxiangella sp007135355--1||s__XBB2008 sp017450485--1||s__XBB2008 sp017620155--1:heptad_counter=MCP-24H--14||MCP-28H--26||MCP-34H--22||MCP-36H--171||MCP-38H--73||MCP-40H--549||MCP-44H--184||MCP-48H--1||MCP-52H--54||MCP-58H--5||MCP-64H--10:lbd_counter=GAF--1:lca_tree=d__Bacteria:length_avg=100.2457627118644:length_max=128.0:length_min=68.0:length_std=9.21048102394174:length_sum=23658.0:mismatch_avg=16.8135593220339:mismatch_max=68.0:mismatch_min=0.0:mismatch_std=13.519693533315161:mismatch_sum=3968.0:name=N72376:qcovhsp_avg=99.29322033898305:qcovhsp_max=100.0:qcovhsp_min=95.0:qcovhsp_std=1.0397813856612093:qcovhsp_sum=23433.2:qend_avg=100.08898305084746:qend_max=127.0:qend_min=68.0:qend_std=8.747311162776532:qend_sum=23621.0:qstart_avg=1.3601694915254237:qstart_max=5.0:qstart_min=1.0:qstart_std=0.7157367673150157:qstart_sum=321.0:ref_name_counter=GB_GCA_000426125.1_protein.faa_AUET01000011.1_335@PF00015_full_PFAM.534.743--1||GB_GCA_000620185.1_protein.faa_KK211086.1_778@PF00015_full_PFAM.455.629--1||GB_GCA_001724785.1_protein.faa_MEDL01000035.1_7@PF00015_full_PFAM.555.745--1||GB_GCA_001725155.1_protein.faa_MEFP01000005.1_25@PF00015_full_PFAM.477.655--1||GB_GCA_001771935.1_protein.faa_MERD01000051.1_17@PF00015_full_PFAM.295.472--2||GB_GCA_001801685.1_protein.faa_MGYJ01000054.1_18@PF00015_full_PFAM.474.658--1||GB_GCA_001824475.1_protein.faa_MHXN01000009.1_116@PF00015_full_PFAM.411.582--1||GB_GCA_001898415.1_protein.faa_MKTU01000060.1_24@PF00015_full_PFAM.479.652--1||GB_GCA_002354655.1_protein.faa_DELY01000026.1_51@PF00015_full_PFAM.455.634--1||GB_GCA_002365915.1_protein.faa_DFAX01000041.1_3@PF00015_full_PFAM.2.158--1||GB_GCA_002408385.1_protein.faa_DHSB01000179.1_31@PF00015_full_PFAM.411.591--1||GB_GCA_002420105.1_protein.faa_DIHJ01000018.1_11@PF00015_full_PFAM.428.613--1||GB_GCA_002427815.1_protein.faa_DIZF01000089.1_87@PF00015_full_PFAM.1.138--1||GB_GCA_003139415.1_protein.faa_PLIR01000466.1_8@PF00015_full_PFAM.2.104--1||GB_GCA_003139995.1_protein.faa_PLIC01000156.1_12@PF00015_full_PFAM.294.472--1||GB_GCA_003140315.1_protein.faa_PLJS01000239.1_15@PF00015_full_PFAM.300.477--1||GB_GCA_003170275.1_protein.faa_PNAM01000117.1_62@PF00015_full_PFAM.446.612--1||GB_GCA_003235365.1_protein.faa_QJWJ01000049.1_60@PF00015_full_PFAM.268.419--2||GB_GCA_003241385.1_protein.faa_QFPO01000005.1_329@PF00015_full_PFAM.480.652--1||GB_GCA_003268905.1_protein.faa_QLTU01000006.1_81@PF00015_full_PFAM.569.759--1||GB_GCA_004172865.1_protein.faa_SEBV01000009.1_101@PF00015_full_PFAM.474.659--1||GB_GCA_004193285.1_protein.faa_SECP01000044.1_30@PF00015_full_PFAM.275.438--6||GB_GCA_004297485.1_protein.faa_SCTM01000060.1_3@PF00015_full_PFAM.296.474--2||GB_GCA_004298505.1_protein.faa_SCRO01000022.1_11@PF00015_full_PFAM.477.652--1||GB_GCA_005881595.1_protein.faa_VBBY01000029.1_21@PF00015_full_PFAM.512.691--2||GB_GCA_005883405.1_protein.faa_VBGG01000368.1_8@PF00015_full_PFAM.420.578--1||GB_GCA_005884855.1_protein.faa_VAZS01000272.1_11@PF00015_full_PFAM.249.428--2||GB_GCA_007994965.1_protein.faa_VOPW01000001.1_697@PF00015_full_PFAM.579.756--2||GB_GCA_011053965.1_protein.faa_DSJO01000022.1_216@PF00015_full_PFAM.162.322--3||GB_GCA_011057325.1_protein.faa_DSGV01000012.1_60@PF00015_full_PFAM.438.612--1||GB_GCA_011390835.1_protein.faa_JAABRQ010000066.1_2@PF00015_full_PFAM.312.483--1||GB_GCA_011391295.1_protein.faa_JAABQT010000223.1_1@PF00015_full_PFAM.79.279--1||GB_GCA_011525695.1_protein.faa_WYBX01000045.1_119@PF00015_full_PFAM.281.462--1||GB_GCA_012032575.1_protein.faa_JAAUSP010000598.1_4@PF00015_full_PFAM.13.182--1||GB_GCA_012514535.1_protein.faa_JAAZAA010000168.1_3@PF00015_full_PFAM.270.434--3||GB_GCA_012744445.1_protein.faa_JAAYBZ010000051.1_7@PF00015_full_PFAM.281.444--1||GB_GCA_012927415.1_protein.faa_JABBPF010000045.1_2@PF00015_full_PFAM.1.141--1||GB_GCA_013003155.1_protein.faa_JABDKF010000263.1_2@PF00015_full_PFAM.443.633--1||GB_GCA_013289615.1_protein.faa_JABCZO010000019.1_46@PF00015_full_PFAM.216.387--1||GB_GCA_013361785.1_protein.faa_JABFXK010000078.1_21@PF00015_full_PFAM.233.398--2||GB_GCA_013911965.1_protein.faa_JACESE010000001.1_201@PF00015_full_PFAM.362.529--1||GB_GCA_015075635.1_protein.faa_JABTUA010000001.1_387@PF00015_full_PFAM.271.437--1||GB_GCA_015655465.1_protein.faa_JAATEY010000177.1_4@PF00015_full_PFAM.486.690--1||GB_GCA_016177465.1_protein.faa_JACOVF010000113.1_2@PF00015_full_PFAM.287.469--1||GB_GCA_016177705.1_protein.faa_JACOUT010000010.1_72@PF00015_full_PFAM.290.472--2||GB_GCA_016191815.1_protein.faa_JACPVI010000062.1_24@PF00015_full_PFAM.383.589--2||GB_GCA_016210825.1_protein.faa_JACQTM010000266.1_5@PF00015_full_PFAM.366.534--1||GB_GCA_016213205.1_protein.faa_JACRAZ010000099.1_132@PF00015_full_PFAM.579.770--1||GB_GCA_016213325.1_protein.faa_JACRAY010000024.1_73@PF00015_full_PFAM.547.746--2||GB_GCA_016712345.1_protein.faa_JADJRH010000001.1_3912@PF00015_full_PFAM.434.586--1||GB_GCA_016713005.1_protein.faa_JADJPY010000003.1_164@PF00015_full_PFAM.547.756--1||GB_GCA_016713735.1_protein.faa_JADJOP010000004.1_353@PF00015_full_PFAM.383.563--1||GB_GCA_016844605.1_protein.faa_JAENJD010000088.1_4@PF00015_full_PFAM.468.641--1||GB_GCA_016874845.1_protein.faa_VGSZ01000006.1_14@PF00015_full_PFAM.259.428--1||GB_GCA_016931625.1_protein.faa_JAFGEK010000220.1_5@PF00015_full_PFAM.278.458--1||GB_GCA_017302435.1_protein.faa_JAFLDL010000062.1_11@PF00015_full_PFAM.471.659--1||GB_GCA_017308135.1_protein.faa_JAFKFM010000015.1_49@PF00015_full_PFAM.504.673--1||GB_GCA_017308215.1_protein.faa_JAFKFQ010000240.1_7@PF00015_full_PFAM.298.471--1||GB_GCA_017577365.1_protein.faa_PKRJ01000074.1_2@PF00015_full_PFAM.451.632--1||GB_GCA_017644045.1_protein.faa_JAEPMI010000013.1_170@PF00015_full_PFAM.295.452--1||GB_GCA_018001015.1_protein.faa_JAGNIV010000004.1_198@PF00015_full_PFAM.294.465--1||GB_GCA_018239845.1_protein.faa_JAFEGO010000068.1_29@PF00015_full_PFAM.296.470--1||GB_GCA_018240995.1_protein.faa_JAFEES010000303.1_3@PF00015_full_PFAM.2.146--1||GB_GCA_018241425.1_protein.faa_JAFEDU010000008.1_30@PF00015_full_PFAM.454.626--1||GB_GCA_018827205.1_protein.faa_JAHJXZ010000249.1_6@PF00015_full_PFAM.338.524--1||GB_GCA_019136105.1_protein.faa_JAGVUU010000102.1_3@PF00015_full_PFAM.457.631--1||GB_GCA_019237095.1_protein.faa_JAFAHT010000263.1_11@PF00015_full_PFAM.359.546--1||GB_GCA_019239775.1_protein.faa_JAFAZN010000098.1_50@PF00015_full_PFAM.556.728--1||GB_GCA_019239775.1_protein.faa_JAFAZN010000142.1_3@PF00015_full_PFAM.375.535--6||GB_GCA_019239775.1_protein.faa_JAFAZN010000222.1_3@PF00015_full_PFAM.411.585--1||GB_GCA_019239775.1_protein.faa_JAFAZN010000318.1_25@PF00015_full_PFAM.561.724--1||GB_GCA_019247755.1_protein.faa_JAFBAM010000224.1_1@PF00015_full_PFAM.14.190--1||GB_GCA_902500995.1_protein.faa_CABVSR010000011.1_26@PF00015_full_PFAM.425.611--1||GB_GCA_902806275.1_protein.faa_CADCVY010000046.1_4@PF00015_full_PFAM.229.396--5||GB_GCA_902825215.1_protein.faa_LR782234.1_414@PF00015_full_PFAM.441.615--1||GB_GCA_902826225.1_protein.faa_CADEED010000047.1_14@PF00015_full_PFAM.222.404--1||GB_GCA_902826345.1_protein.faa_CADEEN010000116.1_1@PF00015_full_PFAM.2.175--3||GB_GCA_903642325.1_protein.faa_CAHJWM010000001.1_28@PF00015_full_PFAM.276.436--5||GB_GCA_905339355.1_protein.faa_CAJPFZ010000171.1_11@PF00015_full_PFAM.583.767--2||RS_GCF_000007705.1_protein.faa_NC_005085.1_986@PF00015_full_PFAM.326.493--1||RS_GCF_000019225.1_protein.faa_NC_010995.1_782@PF00015_full_PFAM.313.495--1||RS_GCF_000165485.1_protein.faa_NC_014623.1_877@PF00015_full_PFAM.346.529--1||RS_GCF_000282535.1_protein.faa_NZ_AKJC01000134.1_21@PF00015_full_PFAM.441.617--1||RS_GCF_000313755.1_protein.faa_NZ_AMZB01000012.1_1@PF00015_full_PFAM.1.138--1||RS_GCF_000332335.1_protein.faa_NZ_KB235950.1_61@PF00015_full_PFAM.302.473--1||RS_GCF_000334915.1_protein.faa_NZ_AMSF01000055.1_122@PF00015_full_PFAM.477.651--1||RS_GCF_000379565.1_protein.faa_NZ_KB903213.1_1@PF00015_full_PFAM.1.137--1||RS_GCF_000418325.1_protein.faa_NC_021658.1_10649@PF00015_full_PFAM.389.555--2||RS_GCF_000423545.1_protein.faa_NZ_AUIE01000005.1_22@PF00015_full_PFAM.442.628--1||RS_GCF_000426245.1_protein.faa_NZ_AUEZ01000016.1_85@PF00015_full_PFAM.363.541--1||RS_GCF_000799605.1_protein.faa_NZ_JUGZ01000007.1_188@PF00015_full_PFAM.293.469--7||RS_GCF_000952685.1_protein.faa_NZ_JYHV01000029.1_30@PF00015_full_PFAM.454.637--3||RS_GCF_001315015.1_protein.faa_NZ_CP012914.1_1987@PF00015_full_PFAM.370.545--1||RS_GCF_001424005.1_protein.faa_NZ_LMPX01000004.1_300@PF00015_full_PFAM.387.572--1||RS_GCF_001425235.1_protein.faa_NZ_LMEA01000013.1_351@PF00015_full_PFAM.455.638--1||RS_GCF_001427635.1_protein.faa_NZ_LMHA01000003.1_343@PF00015_full_PFAM.1.161--1||RS_GCF_001440395.1_protein.faa_NZ_LLXZ01000114.1_25@PF00015_full_PFAM.369.539--1||RS_GCF_001579845.1_protein.faa_NZ_CP007440.1_2565@PF00015_full_PFAM.257.430--1||RS_GCF_001592875.1_protein.faa_NZ_LSOF01000016.1_14@PF00015_full_PFAM.464.622--1||RS_GCF_001642705.1_protein.faa_NZ_LWBV01000004.1_404@PF00015_full_PFAM.440.617--1||RS_GCF_001677435.1_protein.faa_NZ_CP016268.1_658@PF00015_full_PFAM.442.621--1||RS_GCF_002025205.1_protein.faa_NZ_CP019947.1_1806@PF00015_full_PFAM.457.635--1||RS_GCF_002091635.1_protein.faa_NZ_BDAC01000003.1_199@PF00015_full_PFAM.377.548--3||RS_GCF_002094795.1_protein.faa_NZ_NBWC01000002.1_274@PF00015_full_PFAM.334.511--5||RS_GCF_002286785.1_protein.faa_NZ_MUJY01000073.1_47@PF00015_full_PFAM.337.526--1||RS_GCF_002355475.1_protein.faa_NZ_AP014862.1_5029@PF00015_full_PFAM.460.622--1||RS_GCF_002843585.1_protein.faa_NZ_CP025262.1_461@PF00015_full_PFAM.464.625--1||RS_GCF_002930615.1_protein.faa_NZ_PSNX01000001.1_254@PF00015_full_PFAM.574.762--1||RS_GCF_003034225.1_protein.faa_NZ_PHHF01000049.1_193@PF00015_full_PFAM.236.411--2||RS_GCF_003052265.1_protein.faa_NZ_QANS01000002.1_480@PF00015_full_PFAM.453.636--1||RS_GCF_003097155.1_protein.faa_NZ_QEQM01000001.1_1224@PF00015_full_PFAM.252.421--1||RS_GCF_003111705.1_protein.faa_NZ_CP029173.1_4941@PF00015_full_PFAM.310.466--1||RS_GCF_003131185.1_protein.faa_NZ_QFFU01000007.1_40@PF00015_full_PFAM.455.631--1||RS_GCF_003131185.1_protein.faa_NZ_QFFU01000008.1_97@PF00015_full_PFAM.343.521--3||RS_GCF_003205295.1_protein.faa_NZ_QJRP01000003.1_9@PF00015_full_PFAM.447.621--2||RS_GCF_003205495.1_protein.faa_NZ_QJRX01000003.1_363@PF00015_full_PFAM.281.463--2||RS_GCF_003258865.1_protein.faa_NZ_NPEX01000015.1_37@PF00015_full_PFAM.329.479--1||RS_GCF_003604195.1_protein.faa_NZ_QXGR01000004.1_152@PF00015_full_PFAM.555.745--1||RS_GCF_003633895.1_protein.faa_NZ_RBID01000015.1_219@PF00015_full_PFAM.438.612--1||RS_GCF_003696305.1_protein.faa_NZ_RFFK01000018.1_40@PF00015_full_PFAM.2.153--1||RS_GCF_004011805.1_protein.faa_NZ_ML137199.1_231@PF00015_full_PFAM.586.763--1||RS_GCF_004016515.1_protein.faa_NZ_SACT01000002.1_74@PF00015_full_PFAM.574.760--2||RS_GCF_005144585.1_protein.faa_NZ_SSMQ01000009.1_35@PF00015_full_PFAM.522.670--2||RS_GCF_005844005.1_protein.faa_NZ_CP040460.1_1278@PF00015_full_PFAM.342.526--1||RS_GCF_005876855.1_protein.faa_NZ_QLAE01000005.1_114@PF00015_full_PFAM.459.625--1||RS_GCF_006439335.1_protein.faa_NZ_SAWY01000001.1_118@PF00015_full_PFAM.333.537--1||RS_GCF_006483445.1_protein.faa_NZ_PPPT01000102.1_29@PF00015_full_PFAM.371.552--1||RS_GCF_007018905.1_protein.faa_NZ_CP041402.1_528@PF00015_full_PFAM.1.140--1||RS_GCF_007859635.1_protein.faa_NZ_CP042306.1_316@PF00015_full_PFAM.255.424--1||RS_GCF_007923255.1_protein.faa_NZ_VOHJ01000024.1_10@PF00015_full_PFAM.476.651--1||RS_GCF_007993735.1_protein.faa_NZ_CP042453.1_3174@PF00015_full_PFAM.2.115--1||RS_GCF_008041835.1_protein.faa_NZ_VRYE01000075.1_15@PF00015_full_PFAM.482.669--1||RS_GCF_008254045.1_protein.faa_NZ_CP042425.1_3536@PF00015_full_PFAM.341.518--2||RS_GCF_008801605.1_protein.faa_NZ_VZPJ01000003.1_6@PF00015_full_PFAM.324.400--2||RS_GCF_009763245.1_protein.faa_NZ_WKJZ01000001.1_2361@PF00015_full_PFAM.290.474--2||RS_GCF_010093305.1_protein.faa_NZ_PDWS01000026.1_24@PF00015_full_PFAM.479.647--2||RS_GCF_010894435.1_protein.faa_NZ_JAAIXZ010000002.1_237@PF00015_full_PFAM.406.593--1||RS_GCF_011058215.1_protein.faa_NZ_JAALFG010000001.1_125@PF00015_full_PFAM.453.638--1||RS_GCF_011302055.1_protein.faa_NZ_CP049871.1_521@PF00015_full_PFAM.232.397--4||RS_GCF_013177695.1_protein.faa_NZ_WOEY01000152.1_42@PF00015_full_PFAM.174.364--1||RS_GCF_013306565.1_protein.faa_NZ_PZPO01000001.1_482@PF00015_full_PFAM.388.558--1||RS_GCF_013334205.1_protein.faa_NZ_CP054424.1_2766@PF00015_full_PFAM.317.505--1||RS_GCF_013415305.1_protein.faa_NZ_JACBXU010000001.1_871@PF00015_full_PFAM.325.497--1||RS_GCF_013423485.1_protein.faa_NZ_JABFFR010000005.1_306@PF00015_full_PFAM.255.475--1||RS_GCF_014174475.1_protein.faa_NZ_JACJUD010000005.1_172@PF00015_full_PFAM.330.517--1||RS_GCF_014200505.1_protein.faa_NZ_JACHBX010000001.1_176@PF00015_full_PFAM.328.523--1||RS_GCF_014489495.1_protein.faa_NZ_CP060780.1_980@PF00015_full_PFAM.189.357--1||RS_GCF_015291745.1_protein.faa_NZ_CP030060.1_589@PF00015_full_PFAM.499.667--1||RS_GCF_016008875.1_protein.faa_NZ_JADTQG010000007.1_201@PF00015_full_PFAM.447.630--1||RS_GCF_016698645.1_protein.faa_NZ_CP068047.1_816@PF00015_full_PFAM.447.635--1||RS_GCF_016735695.1_protein.faa_NZ_JAERQD010000019.1_19@PF00015_full_PFAM.467.629--1||RS_GCF_016801985.1_protein.faa_NZ_JAEVLS010000005.1_480@PF00015_full_PFAM.458.632--1||RS_GCF_016839145.1_protein.faa_NZ_CP069303.1_3981@PF00015_full_PFAM.419.601--1||RS_GCF_017833255.1_protein.faa_NZ_JAFIBU010000001.1_2182@PF00015_full_PFAM.427.601--1||RS_GCF_019219095.1_protein.faa_NZ_JAHUWH010000050.1_1@PF00015_full_PFAM.1.129--1||RS_GCF_900101465.1_protein.faa_NZ_FMZM01000008.1_295@PF00015_full_PFAM.1.124--1||RS_GCF_900104085.1_protein.faa_NZ_FNLD01000002.1_724@PF00015_full_PFAM.479.647--1||RS_GCF_900104945.1_protein.faa_NZ_LT629736.1_2660@PF00015_full_PFAM.449.633--1||RS_GCF_900106065.1_protein.faa_NZ_LT629796.1_1786@PF00015_full_PFAM.411.604--1||RS_GCF_900110655.1_protein.faa_NZ_FOEQ01000017.1_32@PF00015_full_PFAM.438.617--1||RS_GCF_900112375.1_protein.faa_NZ_FOLS01000025.1_82@PF00015_full_PFAM.443.618--4||RS_GCF_900129635.1_protein.faa_NZ_FSRB01000001.1_633@PF00015_full_PFAM.455.659--1||RS_GCF_900129765.1_protein.faa_NZ_FQWU01000001.1_105@PF00015_full_PFAM.567.776--1||RS_GCF_900143065.1_protein.faa_NZ_FRCX01000008.1_213@PF00015_full_PFAM.322.490--1||RS_GCF_900156465.1_protein.faa_NZ_LT707064.1_4977@PF00015_full_PFAM.303.475--1||RS_GCF_900188385.1_protein.faa_NZ_FZOI01000020.1_3@PF00015_full_PFAM.476.653--1||RS_GCF_900590755.1_protein.faa_NZ_UUOC01000023.1_55@PF00015_full_PFAM.440.618--1||RS_GCF_901538265.1_protein.faa_NZ_LR593886.1_1860@PF00015_full_PFAM.294.471--1||RS_GCF_902506495.1_protein.faa_NZ_LR733265.1_426@PF00015_full_PFAM.464.612--1:scovhsp_avg=58.38940677966101:scovhsp_max=94.7:scovhsp_min=50.0:scovhsp_std=6.424064967792739:scovhsp_sum=13779.899999999998:send_avg=156.65677966101694:send_max=187.0:send_min=73.0:send_std=17.27046416759:send_sum=36971.0:sstart_avg=57.82203389830509:sstart_max=85.0:sstart_min=1.0:sstart_std=13.956852267160983:sstart_sum=13646.0])0.686:0.0242656[&&NHX:Sample_counter=rhizpot1--345||rhizpot2--58||rhizpot3--261||rhiztom1--372||rhiztom2--332||rhiztom3--467:Type_counter=GTDB--733||capture--1835:besthit_avg=79.57253414264036:besthit_max=100.0:besthit_min=35.8:besthit_std=14.489781163220757:besthit_sum=52438.3:bitscore_avg=132.92443095599393:bitscore_max=202.0:bitscore_min=41.2:bitscore_std=30.963350643500345:bitscore_sum=87597.2:capture_class_counter=c__Acidobacteriae--1||c__Actinomycetia--32||c__Alphaproteobacteria--375||c__Anaerolineae--5||c__B64-G9--1||c__BMS3Abin14--1||c__Bacilli--45||c__Bacteroidia--4||c__Bdellovibrionia--1||c__Bradymonadia--3||c__Calditrichia--1||c__Campylobacteria--2||c__Chloroflexia--3||c__Clostridia--48||c__Cyanobacteriia--5||c__DSM-4660--1||c__Dehalococcoidia--4||c__Deinococci--3||c__Desulfarculia--2||c__Desulfitobacteriia--2||c__Desulfobacteria--3||c__Desulfobulbia--5||c__Desulfotomaculia--2||c__Desulfovibrionia--30||c__Desulfuromonadia--34||c__Elusimicrobia--1||c__Entotheonellia--1||c__Eremiobacteria--7||c__Fibrobacteria--1||c__Fimbriimonadia--2||c__GCA-002687715--1||c__GWC2-55-46--1||c__Gammaproteobacteria--899||c__Gemmatimonadetes--23||c__Geothermincolia--1||c__Halanaerobiia--1||c__Halobacteria--44||c__Holophagae--13||c__Hydrogenedentia--2||c__Hydrothermarchaeia--1||c__Ignavibacteria--1||c__JAAXVQ01--1||c__JACRHL01--1||c__Kiritimatiellae--3||c__Koll11--1||c__Krumholzibacteria--8||c__Lentisphaeria--1||c__Limnochordia--1||c__MSB-5A5--1||c__Magnetococcia--9||c__Methylomirabilia--3||c__Myxococcia--24||c__Negativicutes--13||c__OLB16--1||c__Ozemobacteria--2||c__Peptococcia--1||c__Phycisphaerae--6||c__Planctomycetia--6||c__Polyangia--26||c__RBG-16-71-46--2||c__RPQS01--1||c__Rhodothermia--1||c__Sericytochromatia--3||c__SpSt-1050--2||c__Spirochaetia--42||c__Sulfobacillia--1||c__Symbiobacteriia--1||c__Synergistia--7||c__Syntrophia--2||c__Thermococci--1||c__Thermodesulfobacteria--1||c__Thermoleophilia--13||c__Thermoplasmata--1||c__UBA10030--1||c__UBA10988--2||c__UBA11346--4||c__UBA1135--2||c__UBA4802--3||c__UBA4882--1||c__UBA6077--1||c__UBA7883--3||c__UBA9160--2||c__UBA9217--1||c__UBA994--1||c__Verrucomicrobiae--13||c__Vicinamibacteria--2||c__Zetaproteobacteria--1:capture_domain_counter=d__Archaea--47||d__Bacteria--1788:capture_family_counter=f__2-02-FULL-66-22--1||f__40CM-4-68-19--1||f__70-9--1||f__Acetobacteraceae--10||f__Acidihalobacteraceae--2||f__Acutalibacteraceae--5||f__Aeromonadaceae--15||f__Alkalispirochaetaceae--1||f__Alteromonadaceae--4||f__Aminobacteriaceae--2||f__Anaeromyxobacteraceae--5||f__Ancalomicrobiaceae--1||f__Aquaspirillaceae--4||f__Azospirillaceae--20||f__B64-G9--1||f__BM501--1||f__BMS3Abin14--1||f__Bacillaceae--3||f__Baltobacteraceae--2||f__Bdellovibrionaceae--1||f__Beijerinckiaceae--42||f__Bradymonadaceae--1||f__Bryobacteraceae--1||f__Burkholderiaceae--333||f__CAIKXV01--1||f__CAIMUX01--1||f__CAIRSR01--1||f__CAIZGN01--1||f__CF-72--1||f__CSP1-6--2||f__Caulobacteraceae--19||f__Celerinatantimonadaceae--1||f__Cellulomonadaceae--2||f__Cellvibrionaceae--13||f__Chitinibacteraceae--4||f__Chitinimonadaceae--2||f__Chitinophagaceae--1||f__Chloroflexaceae--1||f__Chromatiaceae--7||f__Chromobacteriaceae--19||f__Coleofasciculaceae--1||f__Competibacteraceae--8||f__Cryptosporangiaceae--1||f__Cyclobacteriaceae--1||f__DRMK01--1||f__DSM-18226--1||f__DSM-27016--1||f__DSM-8532--1||f__DSOQ01--1||f__DSYF01--1||f__DUMU01--1||f__Deinococcaceae--2||f__Demequinaceae--1||f__Dendrosporobacteraceae--1||f__Dermatophilaceae--3||f__Desulfarculaceae--1||f__Desulfocapsaceae--1||f__Desulfococcaceae--2||f__Desulfohalobiaceae--1||f__Desulfomicrobiaceae--1||f__Desulfonatronaceae--1||f__Desulfovibrionaceae--27||f__Desulfovirgulaceae--2||f__Desulfurivibrionaceae--4||f__Devosiaceae--9||f__Ectothiorhodospiraceae--1||f__Elsteraceae--1||f__Enterobacteriaceae--40||f__Entotheonellaceae--1||f__Exiguobacteraceae--2||f__FW602-bin16--1||f__Ferrovibrionaceae--1||f__Fimbriimonadaceae--2||f__GCA-002687715--1||f__GCA-002753745--1||f__GCA-2716585--1||f__GCA-2717185--1||f__GCA-2731375--1||f__GWC2-71-9--9||f__GWF2-57-35--1||f__Ga0077523--3||f__Ga0077536--2||f__Ga0077539--2||f__Gallionellaceae--4||f__Geminicoccaceae--1||f__Gemmataceae--1||f__Gemmatimonadaceae--13||f__Geobacteraceae--24||f__Geodermatophilaceae--6||f__HGW-15--1||f__HK1--1||f__HTCC2089--1||f__Haladaptataceae--2||f__Halarsenatibacteraceae--1||f__Haliangiaceae--3||f__Halieaceae--1||f__Haloarculaceae--11||f__Haloferacaceae--22||f__Halofilaceae--1||f__Halomonadaceae--17||f__Halorhodospiraceae--3||f__Halothiobacillaceae--1||f__Helicobacteraceae--1||f__Heliobacteriaceae--2||f__Holophagaceae--13||f__Hymenobacteraceae--1||f__ISCAR-4553--1||f__Isosphaeraceae--4||f__J004--1||f__J044--1||f__J113--1||f__JAADDB01--1||f__JAADFM01--1||f__JAAXVQ01--1||f__JAAYTX01--1||f__JAAYZQ01--1||f__JAAZOE01--1||f__JACCYU01--1||f__JACMPN01--1||f__JACRCP01--2||f__JACRGQ01--3||f__JACRHJ01--1||f__JACRHL01--1||f__JADFWT01--1||f__JADGAP01--1||f__JADGCL01--2||f__JAEUJZ01--3||f__JAFGDJ01--1||f__JAFGHX01--2||f__JAFNAJ01--1||f__JAGODF01--1||f__JAHDSF01--1||f__JAHJTB01--1||f__Ketobacteraceae--7||f__Kiloniellaceae--1||f__Kordiimonadaceae--1||f__Krumholzibacteriaceae--3||f__LZORAL124-64-63--5||f__Lachnospiraceae--17||f__Longimicrobiaceae--1||f__Magnetaquicoccaceae--2||f__Magnetospirillaceae--11||f__Maricaulaceae--2||f__Marinomonadaceae--4||f__Mariprofundaceae--1||f__Melioribacteraceae--1||f__Methanomassiliicoccaceae--1||f__Methylomonadaceae--3||f__Methylophagaceae--1||f__Micromonosporaceae--12||f__Micropepsaceae--3||f__Myxococcaceae--17||f__NBRC-103111--8||f__Nannocystaceae--1||f__Natrialbaceae--8||f__Natronoarchaeaceae--1||f__Natronospirillaceae--3||f__Neiellaceae--2||f__Nevskiaceae--3||f__Nitrincolaceae--5||f__Nitrococcaceae--1||f__Nocardioidaceae--2||f__Nostocaceae--4||f__OLB16--1||f__Oceanibaculaceae--1||f__Oleiphilaceae--11||f__Opitutaceae--11||f__Oscillospiraceae--19||f__Ozemobacteraceae--2||f__PXBQ01--1||f__Paenibacillaceae--27||f__Parvularculaceae--1||f__Pirellulaceae--1||f__Planococcaceae--3||f__Pleomorphomonadaceae--4||f__Polyangiaceae--17||f__Porticoccaceae--1||f__Pseudomonadaceae--199||f__Pseudonocardiaceae--2||f__Pseudopelobacteraceae--8||f__Psychrobiaceae--1||f__Quadrisphaeraceae--2||f__RBG-13-55-18--1||f__RBG-16-64-13--1||f__RBG-16-71-46--1||f__RPQS01--1||f__Rhizobiaceae--96||f__Rhodanobacteraceae--11||f__Rhodobacteraceae--24||f__Rhodocyclaceae--71||f__Rhodospirillaceae--5||f__Rhodovibrionaceae--1||f__Ruminococcaceae--2||f__S141-70--1||f__S144-34--1||f__S146-70--1||f__SCRA01--5||f__SG8-39--8||f__SHVZ01--1||f__SHYD01--1||f__SKKC01--1||f__SLHB01--1||f__SLSP01--1||f__SM1A02--1||f__SM23-30--1||f__SMWR01--1||f__SV1-B22--4||f__SZUA-152--1||f__SZUA-229--1||f__SZUA-534--1||f__SZUA-76--1||f__Salinisphaeraceae--2||f__Sedimentibacteraceae--1||f__Sedimenticolaceae--2||f__Selenomonadaceae--10||f__Shewanellaceae--3||f__Smithellaceae--1||f__Solirubrobacteraceae--11||f__Sphingomonadaceae--50||f__Spirochaetaceae_A--1||f__Spirochaetaceae_B--3||f__Sporomusaceae--1||f__Stappiaceae--9||f__Stellaceae--2||f__Steroidobacteraceae--11||f__Streptosporangiaceae--1||f__Succinivibrionaceae--3||f__Sulfobacillaceae--1||f__Sulfuricellaceae--2||f__Sulfurimonadaceae--1||f__Symbiobacteriaceae--1||f__Synergistaceae--1||f__Tenderiaceae--1||f__Tepidiformaceae--1||f__Termitinemataceae--9||f__Thalassobaculaceae--3||f__Thermaceae--1||f__Thermococcaceae--1||f__Thermodesulfobacteriaceae--1||f__Thermomicrobiaceae--2||f__Thioalkalivibrionaceae--3||f__Thiohalomonadaceae--1||f__Thiomicrospiraceae--2||f__Tistrellaceae--1||f__Treponemataceae--8||f__Trichloromonadaceae--1||f__Tumebacillaceae--1||f__UBA10575--1||f__UBA10988--2||f__UBA11236--1||f__UBA11346--4||f__UBA12059--12||f__UBA1532--1||f__UBA1924--3||f__UBA2210--1||f__UBA2386--2||f__UBA2999--1||f__UBA4093--2||f__UBA4427--1||f__UBA4823--1||f__UBA5297--1||f__UBA5368--1||f__UBA5550--1||f__UBA5629--1||f__UBA5745--1||f__UBA5852--1||f__UBA6156--1||f__UBA6522--1||f__UBA6663--1||f__UBA6906--1||f__UBA7701--1||f__UBA7966--1||f__UBA8363--3||f__UBA8932--5||f__UBA9219--2||f__UBA9220--2||f__UBA994--1||f__Usitatibacteraceae--1||f__Verruco-01--1||f__Vibrionaceae--3||f__WRCU01--1||f__WRLR01--1||f__Wenzhouxiangellaceae--2||f__XN24--1||f__Xanthobacteraceae--49||f__Xanthomonadaceae--29||f__YB12-FULL-65-16--1:capture_genus_counter=g__1-14-2-50-31-20--1||g__13-2-20CM-66-19--1||g__2-02-FULL-62-17--2||g__2-02-FULL-66-22--1||g__2-12-FULL-64-23--2||g__20CM-2-65-7--2||g__20CM-4-69-16--3||g__40CM-4-68-19--1||g__46-32--1||g__50-400-T64--1||g__67-14--1||g__AAP99--1||g__AG2--1||g__AG41--1||g__AR31--2||g__AVCC01--1||g__Accumulibacter--2||g__Acerihabitans--1||g__Acetatifactor--2||g__Acetobacter--1||g__Achromobacter--9||g__Acidihalobacter--2||g__Acidovorax--16||g__Acidovorax_A--5||g__Actinoplanes--11||g__Actinosynnema--1||g__Acutalibacter--2||g__Aeromonas--14||g__Aerophototrophica--1||g__Affinibrenneria--1||g__Agaribacterium--1||g__Agarivorans--1||g__Agathobacter--1||g__Agrobacterium--6||g__Albitalea--1||g__Aliidongia--1||g__Aliivibrio--1||g__Alkalispirochaeta--1||g__Allochromatium--2||g__Allorhizobium--15||g__Alpha-05--1||g__Alteraurantiacibacter--1||g__Alteromonas--1||g__Aminidesulfovibrio--9||g__Aminomonas--1||g__Anaerobiospirillum--1||g__Anaeromyxobacter--3||g__Anaerovibrio--1||g__Angelakisella--1||g__Aquabacterium--6||g__Aquabacterium_A--3||g__Aquincola--1||g__Aquitalea--3||g__Arboricoccus--1||g__Archangium--4||g__Arenimonas--1||g__Aromatoleum--2||g__Aurantimonas--1||g__Aureimonas--1||g__Aureimonas_A--2||g__Azoarcus--1||g__Azoarcus_D--1||g__Azohydromonas--2||g__Azonexus--11||g__Azospirillum--13||g__Azovibrio--1||g__BG8--1||g__BM501--1||g__BM506--2||g__BOG-931--1||g__BOG-934--1||g__BOG-994--1||g__BRH-c57--1||g__Bacillus--2||g__Baekduia--3||g__Bdellovibrio--1||g__Bieblia_A--1||g__Blastococcus--6||g__Bordetella--2||g__Bordetella_C--2||g__Bosea--13||g__Bradyrhizobium--29||g__Bu26--1||g__Burkholderia--8||g__CADEED01--4||g__CADEFQ01--1||g__CAIKXV01--1||g__CAILRJ01--1||g__CAILVY01--1||g__CAIMXF01--2||g__CAINDO01--1||g__CAINDZ01--4||g__CAIPTY01--2||g__CAIQIV01--1||g__CAIRSR01--1||g__CAITIQ01--5||g__CAIULK01--1||g__CAIUVD01--1||g__CAIXHP01--1||g__CAIXLI01--1||g__CAIXPL01--2||g__CAIXRL01--1||g__CAIXXC01--1||g__CAIYYX01--1||g__CAIZDL01--2||g__CAJCBL01--1||g__CF-72--1||g__COE1--1||g__Caballeronia--6||g__Caldimonas--1||g__Calidithermus--1||g__Caproiciproducens--2||g__Castellaniella--3||g__Caulobacter--13||g__Cellulomonas--1||g__Cellvibrio--12||g__Centipeda--1||g__Cereibacter_A--1||g__Ch67--1||g__Chersky-265--1||g__Chitinimonas--2||g__Chitiniphilus--2||g__Chloroflexus--1||g__Chlorogloeopsis--4||g__Choladocola--1||g__Chromatium--2||g__Chromobacterium--7||g__Chromohalobacter--1||g__Citrobacter_A--1||g__Clostridium_E--1||g__Cohnella--6||g__Comamonas--5||g__Competibacter_A--2||g__Contendobacter--1||g__Corallococcus--2||g__Cryptosporangium--1||g__Cupriavidus--11||g__Curvibacter--3||g__DRMK01--1||g__DSYF01--1||g__DTU069--1||g__DUSC01--1||g__Dactylopiibacterium--3||g__Deinococcus--2||g__Demequina--1||g__Dendrosporobacter--1||g__Denitratisoma--1||g__Denitromonas--14||g__Derxia--1||g__Desulfofundulus_A--2||g__Desulfohalobium--1||g__Desulfohalovibrio--1||g__Desulfolutivibrio--1||g__Desulfomicrobium--1||g__Desulfonatronum--1||g__Desulfopila--1||g__Desulfovibrio--1||g__Desulfovibrio_R--1||g__Devosia--3||g__Devosia_A--5||g__Dickeya--6||g__Didemnitutus--2||g__Dokdonella--2||g__Duganella--12||g__Dysosmobacter--8||g__E85--1||g__ER4--4||g__ER46--2||g__Edwardsiella--1||g__Elarobacter--2||g__Ensifer--3||g__Enterenecus--2||g__Enterobacter--4||g__Enterobacter_B--1||g__Enterobacter_D--1||g__Erwinia_A--1||g__Erwinia_B--1||g__Exiguobacterium--1||g__Exiguobacterium_A--1||g__FEN-1143--1||g__FEN-1191--1||g__FEN-1219--1||g__FKL33--1||g__FLUQ01--1||g__FW300-bin19--1||g__FW602-bin16--1||g__Ferrimonas--1||g__Fimbriimonas--1||g__Fundidesulfovibrio--2||g__GCA-2684655--1||g__GCA-2687715--1||g__GCA-2706885--1||g__GCA-2716585--1||g__GCA-2717185--1||g__GCA-2722315--2||g__GCA-2729515--1||g__GCA-2731375--1||g__GCA-2753745--1||g__GWE2-40-63--1||g__GWF2-57-35--1||g__Ga0077526--3||g__Ga0077550--1||g__Ga0077553--1||g__Gallionella--2||g__Gemmatimonas--2||g__Geobacter--8||g__Geomesophilobacter--3||g__Geomonas--11||g__Georhizobium--1||g__Geothrix--6||g__Giesbergeria--3||g__Glo-17--1||g__Gluconacetobacter--2||g__Gp6-AA40--1||g__Guyparkeria--1||g__HRBIN29--1||g__Halapricum--1||g__Halobaculum--4||g__Halobellus--5||g__Halomicrobium--1||g__Halomonas--3||g__Halomonas_A--2||g__Halomonas_B--3||g__Halomonas_C--2||g__Halonotius--1||g__Halopiger_A--3||g__Haloplanus--2||g__Halorhodospira--1||g__Halorubrum--9||g__Halorussus--2||g__Halosimplex--3||g__Halovenus--2||g__Halovivax--2||g__Helicobacter_E--1||g__Heliomicrobium--2||g__Herbaspirillum--9||g__Hoeflea--5||g__Holophaga--7||g__Hongsoonwoonella--2||g__Humidesulfovibrio--1||g__HyVt-443--1||g__Hyalangium--2||g__Hydrocarboniclastica--1||g__Hydrogenophaga--24||g__Hylemonella--3||g__Hymenobacter--1||g__ISCAR-4553--1||g__Ideonella--1||g__Iodobacter--1||g__J004--1||g__J044--1||g__J108--1||g__J113--1||g__JAABTD01--2||g__JAACEL01--1||g__JAADFM01--1||g__JAAKGP01--1||g__JAANAU01--1||g__JAAYGG01--1||g__JAAYLU01--2||g__JAAYTX01--1||g__JAAYUR01--4||g__JAAZNF01--1||g__JAAZOE01--1||g__JABFXC01--1||g__JABFXX01--1||g__JABSRN01--1||g__JABWAZ01--1||g__JABWCQ01--1||g__JABZFP01--1||g__JACCQO01--1||g__JACCYU01--1||g__JACDDX01--2||g__JACMKK01--1||g__JACMLW01--1||g__JACMPN01--1||g__JACMQX01--1||g__JACOVF01--1||g__JACPFJ01--2||g__JACPPC01--1||g__JACQAG01--1||g__JACQEX01--2||g__JACQTO01--1||g__JACQWY01--2||g__JACQYB01--1||g__JACRCP01--2||g__JACRDB01--2||g__JACRDC01--1||g__JACRGQ01--1||g__JACRHJ01--1||g__JACRHL01--1||g__JACRPB01--1||g__JACYXE01--2||g__JADFWT01--1||g__JADFZP01--2||g__JADGAP01--1||g__JADGCL01--2||g__JADJCH01--1||g__JADJDQ01--1||g__JADJQY01--1||g__JADKCZ01--1||g__JAEUJG01--5||g__JAEUJQ01--3||g__JAEUJZ01--3||g__JAEUPI01--1||g__JAEUQQ01--1||g__JAFAHT01--2||g__JAFAYN01--1||g__JAFGDJ01--1||g__JAFGEZ01--2||g__JAFGFX01--1||g__JAFGHX01--2||g__JAFGIA01--1||g__JAFGIQ01--1||g__JAFGLZ01--1||g__JAFGNN01--3||g__JAFKFH01--1||g__JAGDMK01--1||g__JAGIBK01--1||g__JAGODF01--1||g__JAGTRP01--1||g__JAHDSF01--1||g__JAHJTB01--1||g__Janthinobacterium--9||g__Jeongeupia--1||g__Jiella--5||g__KK5--2||g__Ketobacter--6||g__Kineobactrum--1||g__Kineothrix--2||g__Kinneretia--1||g__Komagataeibacter--1||g__Kordiimonas--1||g__Kosakonia--4||g__Krumholzibacterium--1||g__Kurthia--1||g__Kushneria--1||g__LMUX01--1||g__LMUY01--1||g__LX47W--2||g__Lacrimispora--1||g__Lacunisphaera--2||g__Lapillicoccus--1||g__Lawsonibacter--2||g__Leclercia--1||g__Leisingera--2||g__Lentzea--1||g__Limnohabitans_A--2||g__Lonsdalea--2||g__Luteibacter--3||g__Luteimonas--2||g__Lysinibacillus_B--1||g__Lysobacter--2||g__Lysobacter_B--4||g__MEC069--1||g__MED-G105--1||g__MESE01--1||g__MONJU--1||g__MWDT01--1||g__Macromonas--1||g__Magnetospirillum--4||g__Maricaulis--1||g__Marichromatium--2||g__Marinobacter--8||g__Marinobacter_A--2||g__Marinobacterium--1||g__Marinomonas--4||g__Marinoscillum--1||g__Marinospirillum--1||g__Marivivens--2||g__Marmoricola--2||g__Massilia--9||g__Melittangium--4||g__Metabacillus--1||g__Methylobacterium--20||g__Methylomarinum--1||g__Methylomonas--2||g__Methylophaga--1||g__Methylosinus--3||g__Methyloversatilis--1||g__Methylovirgula--1||g__Microvirga--2||g__Microvirgula--4||g__Mitsuaria--2||g__Mixta--2||g__Moorea--1||g__Myxococcus--1||g__NIC37A-2--1||g__Natrinema--1||g__Natronoarchaeum--1||g__Natronomonas--2||g__Natronospirillum--1||g__Neobacillus--1||g__Neorhizobium--11||g__Nisaea--1||g__Nitrincola--1||g__Niveibacterium--1||g__Niveispirillum--1||g__Noviherbaspirillum--4||g__Noviherbaspirillum_A--1||g__Novosphingobium--8||g__Oceanibaculum--1||g__Oceanicaulis--1||g__Oceanispirochaeta--2||g__Oceanospirillum--2||g__Oharaeibacter--1||g__Oricola--2||g__Oryzomicrobium--1||g__Oryzomonas--1||g__Ozemobacter--2||g__PALSA-1006--1||g__PNKF01--8||g__PUOA01--1||g__PWVB01--1||g__PXBQ01--1||g__Paenibacillus--2||g__Paenibacillus_A--3||g__Paenibacillus_B--2||g__Paenibacillus_C--4||g__Paenibacillus_D--1||g__Paenibacillus_G--6||g__Paenibacillus_I--1||g__Paenibacillus_J--1||g__Paenibacillus_M--1||g__Paenibacillus_O--2||g__Paenibacillus_Z--4||g__Paludibacterium--1||g__Pandoraea--5||g__Pannonibacter--1||g__Pantoea--5||g__Paraburkholderia--42||g__Paralachnospira_A--1||g__Parapusillimonas--1||g__Pararhizobium--13||g__Pararhodospirillum--2||g__Pararobbsia--1||g__Paroceanicella--1||g__Patulibacter--2||g__Paucibacter_A--2||g__Paucidesulfovibrio--1||g__Paucimonas--1||g__Pectobacterium--2||g__Pelagerythrobacter--1||g__Pelagibacterium--1||g__Pelomonas--4||g__Persicimonas--1||g__Phaeospirillum--1||g__Phenylobacterium--6||g__Pigmentiphaga--2||g__Piscinibacter--3||g__Planomonospora_A--1||g__Plasticicumulans_A--2||g__Pleomorphomonas--3||g__Pokkaliibacter--3||g__Polaromonas--2||g__Polyangium--6||g__Povalibacter--1||g__Propionivibrio--5||g__Pseudescherichia--2||g__Pseudoalteromonas--3||g__Pseudodesulfovibrio--4||g__Pseudoduganella--10||g__Pseudogulbenkiania--3||g__Pseudohoeflea--1||g__Pseudolabrys--8||g__Pseudomonas--9||g__Pseudomonas_A--19||g__Pseudomonas_B--5||g__Pseudomonas_C--1||g__Pseudomonas_D--7||g__Pseudomonas_E--131||g__Pseudomonas_F--13||g__Pseudomonas_H--2||g__Pseudomonas_K--1||g__Pseudomonas_M--5||g__Pseudomonas_O--2||g__Pseudomonas_R--4||g__Pseudooceanicola--5||g__Pseudophaeobacter--1||g__Pseudorhizobium--1||g__Pseudorhodoferax--2||g__Pseudoxanthomonas_A--4||g__Psychrobium--1||g__Pusillimonas_B--1||g__QS-1-68-17--1||g__Qipengyuania--1||g__Quadrisphaera--2||g__R267--1||g__RBG-16-49-21--1||g__RBG-16-64-13--1||g__RDXE01--1||g__RFNJ01--1||g__RGIG2163--1||g__RGIG665--2||g__RI-112--1||g__RPPU01--1||g__RPQJ01--2||g__RUG12372--1||g__RUG306--1||g__RXIV01--1||g__RXIW01--2||g__Rahnella--2||g__Ralstonia--3||g__Ramlibacter--10||g__Rariglobus--1||g__Reinekea--2||g__Rhabdaerophilum--1||g__Rhizobacter--4||g__Rhizobium--12||g__Rhizobium_A--2||g__Rhizobium_B--1||g__Rhizomicrobium--2||g__Rhizorhabdus--1||g__Rhodanobacter--6||g__Rhodobacter--2||g__Rhodoblastus--1||g__Rhodocyclus--4||g__Rhodoferax--13||g__Rhodopseudomonas--7||g__Rhodospira--1||g__Rhodovarius--1||g__Rhodovulum--3||g__Roseburia--1||g__Roseibium--4||g__Roseinatronobacter--1||g__Roseomonas--1||g__Roseomonas_A--1||g__Roseomonas_B--1||g__Roseovarius--1||g__Rubellimicrobium--1||g__Rubrimonas--1||g__Rubrivivax--9||g__Rugamonas--2||g__Ruminiclostridium--1||g__S141-23--1||g__S141-70--1||g__S144-34--1||g__S146-70--1||g__SCGC-AG-212-J23--1||g__SCRA01--5||g__SEOHO-28--1||g__SHYD01--1||g__SKYL01--2||g__SKZV01--1||g__SL1-B47--1||g__SLAN01--1||g__SLKC01--1||g__SSSZ01--2||g__STGJ01--1||g__SV1-B22--4||g__SXND01--1||g__SYBY01--1||g__SZUA-152--1||g__SZUA-204--1||g__SZUA-229--1||g__SZUA-368--1||g__SZUA-370--3||g__SZUA-415--1||g__SZUA-426--4||g__SZUA-493--1||g__SZUA-76--1||g__Saccharibacillus--1||g__Salinadaptatus--1||g__Salinarimonas--1||g__Salinibaculum--1||g__Salinicola--2||g__Salinigranum--1||g__Salinisphaera--2||g__Sanguibacter--1||g__Schaedlerella--2||g__Sedimentibacter--1||g__Selenomonas--1||g__Selenomonas_A--1||g__Selenomonas_B--1||g__Selenomonas_C--1||g__Shewanella--2||g__Shinella--3||g__Siccibacter--1||g__Siculibacillus--1||g__Sideroxydans--1||g__Silanimonas--1||g__Singulisphaera--2||g__Sinorhizobium--8||g__Skermanella--2||g__Solidesulfovibrio--4||g__Solimonas--1||g__Solimonas_A--1||g__Solincola_B--1||g__Solirubrobacter--4||g__Sorangium--4||g__Sphaerotilus--2||g__Sphingobium--3||g__Sphingomicrobium--3||g__Sphingomonas--29||g__Sphingopyxis--2||g__Spiro-10--4||g__Spirochaeta_A--1||g__Sporobacter--1||g__Sporofaciens--1||g__Sporomusa--1||g__Stagnimonas--1||g__Stappia--2||g__Stenotrophomonas--7||g__Steroidobacter_A--1||g__Sterolibacterium--1||g__Succinivibrio--2||g__Sulfobacillus_A--1||g__Sulfuricella--2||g__Sulfurisoma--1||g__Symbiobacterium--1||g__T1SED10-84--1||g__Tardiphaga--2||g__Tc-Br11-E2g1--1||g__Telmatocola--1||g__Telmatospirillum--3||g__Tenderia--1||g__Tepidimonas--4||g__Tepidiphilus--1||g__Termitinema--1||g__Thalassobaculum_A--2||g__Thauera--6||g__Thauera_A--1||g__Thaumasiovibrio--1||g__Thermococcus--1||g__Thermomicrobium--2||g__Thermomonas--2||g__Thermosulfurimonas_A--1||g__Thioalkalivibrio--3||g__Thioalkalivibrio_A--1||g__Thiodictyon--1||g__Thiomicrospira--2||g__Tistrella--1||g__Treponema--1||g__Treponema_D--3||g__Treponema_H--1||g__Trichlorobacter--3||g__Trichloromonas--1||g__Trinickia--2||g__Tumebacillus_A--1||g__UBA10939--1||g__UBA10988--2||g__UBA11346--3||g__UBA11682--1||g__UBA12037--1||g__UBA1543--1||g__UBA2250--1||g__UBA2262--1||g__UBA2334--3||g__UBA2376--2||g__UBA2386--1||g__UBA2784--1||g__UBA2913--1||g__UBA3796--2||g__UBA4093--1||g__UBA4421--1||g__UBA4427--1||g__UBA5200--2||g__UBA6--1||g__UBA6078--1||g__UBA6663--1||g__UBA6669--1||g__UBA6808--1||g__UBA7050--1||g__UBA7177--1||g__UBA7966--1||g__UBA8363--3||g__UBA8904--1||g__UBA9220--2||g__UBA966--1||g__UBA994--1||g__Undibacterium--1||g__UphvI-Ar2--1||g__Ureibacillus--1||g__Usitatibacter--1||g__VGXM01--1||g__VMSU01--1||g__Variovorax--20||g__Ventrimonas--1||g__Vibrio--1||g__Virgisporangium--1||g__Vogesella--4||g__WHTV01--1||g__WLWT01--1||g__WMHbin3--1||g__WOUP01--1||g__WQXQ01--2||g__WRCU01--1||g__WRJA01--1||g__WRLR01--1||g__WRMS01--1||g__WSYB01--2||g__XBB2008--1||g__XMGL2--1||g__XN24--1||g__Xanthomonas--4||g__Xanthomonas_A--1||g__Xylophilus--2||g__YB12-FULL-65-16--1||g__Yersinia--1||g__Z2-YC6860--2||g__Zobellella_C--1||g__Zoogloea--6:capture_order_counter=o__ATCC43930--2||o__Acetivibrionales--2||o__Acetobacterales--10||o__Actinomycetales--8||o__Adiutricales--1||o__Anaerolineales--2||o__Azospirillales--20||o__B4-G1--1||o__B64-G9--1||o__BMS3Abin14--1||o__Bacillales--3||o__Bacillales_A--3||o__Bacillales_B--1||o__Bacteroidales--1||o__Baltobacterales--7||o__Bdellovibrionales--1||o__Bradymonadales--2||o__Bryobacterales--1||o__Burkholderiales--454||o__CAIMUX01--1||o__CAIRSR01--1||o__Calditrichales--1||o__Campylobacterales--2||o__Caulobacterales--22||o__Chitinophagales--1||o__Chloroflexales--1||o__Chromatiales--9||o__Competibacterales--8||o__Cyanobacteriales--5||o__Cytophagales--2||o__DRI-13--1||o__DRMK01--1||o__DSM-1736--1||o__DSM-27196--3||o__Deinococcales--3||o__Desulfarculales--1||o__Desulfatiglandales--1||o__Desulfobacterales--3||o__Desulfobulbales--5||o__Desulfotomaculales--2||o__Desulfovibrionales--30||o__Desulfuromonadales--2||o__Ectothiorhodospirales--6||o__Elsterales--1||o__Elusimicrobiales--1||o__Enterobacterales--72||o__Entotheonellales--1||o__Exiguobacterales--2||o__FW602-bin16--1||o__Ferrovibrionales--1||o__Fimbriimonadales--2||o__GCA-002687715--1||o__GCA-2731375--1||o__GIF9--1||o__GN15--1||o__Ga0077536--2||o__Geminicoccales--1||o__Gemmatales--1||o__Gemmatimonadales--22||o__Geobacterales--32||o__Geothermincolales--1||o__HK1--1||o__Halanaerobiales--1||o__Haliangiales--3||o__Halobacteriales--44||o__Halothiobacillales--1||o__Heliobacteriales--2||o__Holophagales--13||o__Hydrogenedentiales--2||o__Hydrothermarchaeales--1||o__Ignavibacteriales--1||o__Isosphaerales--4||o__J044--1||o__J113--1||o__JAADDB01--1||o__JAAXVQ01--1||o__JAAYZQ01--1||o__JACCYU01--1||o__JACMPN01--1||o__JACRGQ01--3||o__JACRHJ01--1||o__JACRHL01--1||o__JAFGDJ01--1||o__JAFGHX01--2||o__Kiloniellales--2||o__Krumholzibacteriales--3||o__LD1-PB3--1||o__LZORAL124-64-63--5||o__Lachnospirales--17||o__Limnochordales--1||o__Longimicrobiales--1||o__Magnetococcales--9||o__Mariprofundales--1||o__Methanomassiliicoccales--1||o__Methylococcales--3||o__Methylomirabilales--1||o__Micropepsales--3||o__Mycobacteriales--21||o__Myxococcales--24||o__Nannocystales--1||o__Nevskiales--5||o__Nitrococcales--4||o__Nitrosococcales--1||o__OLB16--1||o__Oceanibaculales--1||o__Opitutales--12||o__Oscillospirales--26||o__Ozemobacterales--2||o__Paenibacillales--35||o__Palsa-1104--3||o__Pedosphaerales--1||o__Phycisphaerales--4||o__Pirellulales--1||o__Polyangiales--19||o__Propionibacteriales--2||o__Pseudomonadales--262||o__RBG-16-64-13--1||o__RBG-16-71-46--1||o__RPQS01--1||o__Rhizobiales--210||o__Rhodobacterales--24||o__Rhodospirillales--17||o__Rhodothermales--1||o__Rokubacteriales--2||o__S141-70--1||o__S144-34--1||o__S146-70--1||o__S15B-MN24--2||o__SHVZ01--1||o__SHYD01--1||o__SZUA-152--1||o__SZUA-229--1||o__SZUA-76--1||o__Sedimentisphaerales--1||o__Selenomonadales--10||o__Solirubrobacterales--12||o__SpSt-1050--2||o__Sphingomonadales--51||o__Spirochaetales_A--1||o__Spirochaetales_E--3||o__Sporomusales--2||o__Steroidobacterales--11||o__Streptosporangiales--1||o__Sulfobacillales--1||o__Symbiobacteriales--1||o__Synergistales--7||o__Syntrophales--2||o__Tenderiales--1||o__Tepidiformales--1||o__Thalassobaculales--3||o__Thermococcales--1||o__Thermodesulfobacteriales--1||o__Thermomicrobiales--2||o__Thiohalomonadales--1||o__Thiomicrospirales--2||o__Tissierellales--1||o__Tistrellales--1||o__Treponematales--34||o__Tumebacillales--1||o__UBA10015--1||o__UBA10030--1||o__UBA10575--1||o__UBA10988--2||o__UBA11236--1||o__UBA11346--4||o__UBA1280--1||o__UBA1407--1||o__UBA1845--1||o__UBA2386--2||o__UBA4802--3||o__UBA6077--1||o__UBA6522--1||o__UBA7966--1||o__UBA7976--1||o__UBA8366--1||o__UBA9160--2||o__UBA9219--2||o__UBA994--1||o__Vicinamibacterales--2||o__WRCU01--1||o__WRLR01--1||o__XJ16--1||o__XN24--1||o__Xanthomonadales--42:capture_phylum_counter=p__AABM5-125-24--1||p__Acidobacteriota--16||p__Actinobacteriota--46||p__Armatimonadota--4||p__BMS3Abin14--1||p__Bacteroidota--7||p__Bdellovibrionota--1||p__Calditrichota--1||p__Campylobacterota--2||p__Chloroflexota--13||p__Cyanobacteria--8||p__Deinococcota--3||p__Desulfobacterota--49||p__Desulfobacterota_I--30||p__Eisenbacteria--2||p__Elusimicrobiota--1||p__Eremiobacterota--7||p__FCPU426--1||p__Fibrobacterota--1||p__Firmicutes--45||p__Firmicutes_A--48||p__Firmicutes_B--5||p__Firmicutes_C--13||p__Firmicutes_E--2||p__Firmicutes_F--1||p__Firmicutes_G--2||p__Firmicutes_H--1||p__Gemmatimonadota--23||p__Halobacteriota--44||p__Hydrogenedentota--2||p__Hydrothermarchaeota--1||p__Krumholzibacteriota--8||p__Methanobacteriota_B--1||p__Methylomirabilota--3||p__Myxococcota--56||p__Myxococcota_A--2||p__Nitrospinota--3||p__Nitrospirota--2||p__OLB16--1||p__Omnitrophota--1||p__Planctomycetota--19||p__Proteobacteria--1284||p__Riflebacteria--2||p__Spirochaetota--45||p__Synergistota--7||p__Tectomicrobia--1||p__Thermoplasmatota--1||p__Verrucomicrobiota--17||p__Zixibacteria--1:capture_species_counter=s__1-14-2-50-31-20 sp018818165--1||s__13-2-20CM-66-19 sp018241425--1||s__2-02-FULL-62-17 sp903859155--2||s__2-02-FULL-66-22 sp016208645--1||s__2-12-FULL-64-23 sp014860355--1||s__2-12-FULL-64-23 sp016234705--1||s__20CM-2-65-7 sp003220955--1||s__20CM-2-65-7 sp003220985--1||s__20CM-4-69-16 sp003222135--3||s__40CM-4-68-19 sp005879095--1||s__46-32 sp003243445--1||s__50-400-T64 sp002162755--1||s__67-14 sp903933815--1||s__AAP99 sp001295775--1||s__AG2 sp003222065--1||s__AG41 sp003221045--1||s__AR31 sp003220535--1||s__AR31 sp003221595--1||s__AVCC01 sp012927625--1||s__Accumulibacter sp000585075--1||s__Accumulibacter sp017302435--1||s__Acerihabitans sp015654925--1||s__Acetatifactor sp003612485--1||s__Acetatifactor sp910584375--1||s__Acetobacter suratthaniensis--1||s__Achromobacter insuavis--1||s__Achromobacter insuavis_A--2||s__Achromobacter mucicolens--1||s__Achromobacter pestifer_A--1||s__Achromobacter sp000757485--1||s__Achromobacter sp001428845--1||s__Achromobacter sp002902905--1||s__Achromobacter sp012928505--1||s__Acidihalobacter prosperus--1||s__Acidihalobacter yilgarnenesis--1||s__Acidovorax kalamii--2||s__Acidovorax sp001411535--8||s__Acidovorax sp001428665--1||s__Acidovorax sp002797445--1||s__Acidovorax sp003058055--3||s__Acidovorax sp003852545--1||s__Acidovorax_A avenae--3||s__Acidovorax_A cattleyae--1||s__Acidovorax_A sp002397315--1||s__Actinoplanes abujensis--1||s__Actinoplanes caeruleus--1||s__Actinoplanes deccanensis--1||s__Actinoplanes liguriensis--1||s__Actinoplanes siamensis--1||s__Actinoplanes sp900119315--2||s__Actinoplanes subtropicus--1||s__Actinoplanes teichomyceticus--1||s__Actinoplanes tereljensis--1||s__Actinoplanes toevensis--1||s__Actinosynnema mirum--1||s__Acutalibacter muris--1||s__Acutalibacter sp910587995--1||s__Aeromonas aquatica--1||s__Aeromonas bestiarum--1||s__Aeromonas dhakensis--1||s__Aeromonas eucrenophila--4||s__Aeromonas hydrophila--1||s__Aeromonas lacus--1||s__Aeromonas sanarellii--1||s__Aeromonas schubertii--2||s__Aeromonas simiae--1||s__Aeromonas sobria--1||s__Aerophototrophica crusticola--1||s__Affinibrenneria salicis--1||s__Agaribacterium sp003265435--1||s__Agarivorans gilvus--1||s__Agathobacter ruminis--1||s__Agrobacterium bohemicum--1||s__Agrobacterium larrymoorei--1||s__Agrobacterium salinitolerans--1||s__Agrobacterium sp900012625--1||s__Agrobacterium sp900013535--1||s__Agrobacterium sp900468285--1||s__Albitalea sp005882155--1||s__Aliidongia dinghuensis--1||s__Aliivibrio finisterrensis--1||s__Alkalispirochaeta americana--1||s__Allochromatium tepidum--1||s__Allochromatium warmingii--1||s__Allorhizobium albertimagni--2||s__Allorhizobium halophytocola--1||s__Allorhizobium rhizophilum--1||s__Allorhizobium rosettiformans--1||s__Allorhizobium selenitireducens--1||s__Allorhizobium sp001724035--1||s__Allorhizobium sp003501385--1||s__Allorhizobium sp900465605--1||s__Allorhizobium sp900466945--1||s__Allorhizobium sp900473805--1||s__Allorhizobium sp902706095--1||s__Allorhizobium taibaishanense--1||s__Allorhizobium terrae--1||s__Allorhizobium vitis_B--1||s__Alpha-05 sp003250275--1||s__Alteraurantiacibacter aquimixticola--1||s__Alteromonas sp015644725--1||s__Aminidesulfovibrio sp002382645--9||s__Aminomonas paucivorans--1||s__Anaerobiospirillum succiniciproducens--1||s__Anaeromyxobacter sp000017505--3||s__Anaerovibrio sp016302095--1||s__Angelakisella sp910585535--1||s__Aquabacterium parvum--1||s__Aquabacterium sp001770725--1||s__Aquabacterium sp002339015--1||s__Aquabacterium sp004297345--1||s__Aquabacterium sp004322345--1||s__Aquabacterium sp013822685--1||s__Aquabacterium_A terrae--3||s__Aquincola tertiaricarbonis--1||s__Aquitalea aquatilis--1||s__Aquitalea pelogenes--1||s__Aquitalea sp003693445--1||s__Arboricoccus pini--1||s__Archangium gephyra--1||s__Archangium sp003044305--2||s__Archangium violaceum_B--1||s__Arenimonas terrae--1||s__Aromatoleum buckelii--1||s__Aromatoleum petrolei--1||s__Aurantimonas manganoxydans--1||s__Aureimonas sp001463765--1||s__Aureimonas_A psammosilene--1||s__Aureimonas_A sp001425485--1||s__Azoarcus indigens--1||s__Azoarcus_D sp013911595--1||s__Azohydromonas aeria--1||s__Azohydromonas caseinilytica--1||s__Azonexus aromaticus_B--1||s__Azonexus denitrificans--1||s__Azonexus hydrophilus--1||s__Azonexus sp002345845--1||s__Azonexus sp002470165--3||s__Azonexus sp003583745--1||s__Azonexus sp008933675--2||s__Azonexus sp016705475--1||s__Azospirillum brasilense_A--1||s__Azospirillum griseum--1||s__Azospirillum lipoferum_B--2||s__Azospirillum oleiclasticum--1||s__Azospirillum picis--2||s__Azospirillum soli--3||s__Azospirillum sp003116015--1||s__Azospirillum sp003119115--1||s__Azospirillum sp014192915--1||s__Azovibrio restrictus_A--1||s__BG8 sp016864555--1||s__BM501 sp002868845--1||s__BM506 sp002868945--2||s__BOG-931 sp003164375--1||s__BOG-934 sp003164305--1||s__BOG-994 sp903970305--1||s__BRH-c57 sp000961745--1||s__Bacillus atrophaeus--1||s__Bacillus subtilis--1||s__Baekduia sp000688095--1||s__Baekduia sp017084525--1||s__Baekduia woesei_A--1||s__Bdellovibrio bacteriovorus--1||s__Bieblia_A vinaykumarii--1||s__Blastococcus litoris--1||s__Blastococcus sp004570875--1||s__Blastococcus sp004571075--1||s__Blastococcus sp900102425--1||s__Blastococcus sp900109665--1||s__Blastococcus sp900112815--1||s__Bordetella sp002261475--2||s__Bordetella_C sp001433395--2||s__Bosea psychrotolerans--1||s__Bosea sp001426225--1||s__Bosea sp001556025--1||s__Bosea sp001713455--1||s__Bosea sp001898115--1||s__Bosea sp003241815--1||s__Bosea sp004341515--1||s__Bosea sp005502805--1||s__Bosea sp017308075--2||s__Bosea sp900470775--1||s__Bosea thiooxidans--1||s__Bosea vestrisii--1||s__Bradyrhizobium betae--1||s__Bradyrhizobium betae_A--1||s__Bradyrhizobium campsiandrae--2||s__Bradyrhizobium canariense_C--1||s__Bradyrhizobium erythrophlei_D--1||s__Bradyrhizobium guangdongense_A--2||s__Bradyrhizobium guangzhouense--1||s__Bradyrhizobium huanghuaihaiense--1||s__Bradyrhizobium lablabi_A--1||s__Bradyrhizobium liaoningense_C--1||s__Bradyrhizobium manausense--1||s__Bradyrhizobium rifense--1||s__Bradyrhizobium sp000239775--1||s__Bradyrhizobium sp000239795--1||s__Bradyrhizobium sp000426245--1||s__Bradyrhizobium sp000515415--1||s__Bradyrhizobium sp003020115--1||s__Bradyrhizobium sp004799445--1||s__Bradyrhizobium sp005884465--1||s__Bradyrhizobium sp005884765--1||s__Bradyrhizobium sp015291665--1||s__Bradyrhizobium sp015624505--1||s__Bradyrhizobium sp016219575--1||s__Bradyrhizobium sp018130165--1||s__Bradyrhizobium sp018130385--1||s__Bradyrhizobium sp900109945--1||s__Bradyrhizobium vignae--1||s__Bu26 sp014896305--1||s__Burkholderia acidophila--1||s__Burkholderia anthina--1||s__Burkholderia glumae--1||s__Burkholderia oklahomensis--1||s__Burkholderia plantarii--1||s__Burkholderia pseudomultivorans--1||s__Burkholderia sp003853415--1||s__Burkholderia sp003853705--1||s__CADEED01 sp902826225--4||s__CADEFQ01 sp902826575--1||s__CAIKXV01 sp014379045--1||s__CAILRJ01 sp014377845--1||s__CAILVY01 sp903837785--1||s__CAIMXF01 sp013289985--1||s__CAIMXF01 sp903845345--1||s__CAINDO01 sp903847385--1||s__CAINDZ01 sp016703265--1||s__CAINDZ01 sp016873405--2||s__CAINDZ01 sp903912525--1||s__CAIPTY01 sp016720395--2||s__CAIQIV01 sp903871905--1||s__CAIRSR01 sp903824965--1||s__CAITIQ01 sp013361525--2||s__CAITIQ01 sp016719945--1||s__CAITIQ01 sp016794345--1||s__CAITIQ01 sp903892415--1||s__CAIULK01 sp903899885--1||s__CAIUVD01 sp903902515--1||s__CAIXHP01 sp903919315--1||s__CAIXLI01 sp903824505--1||s__CAIXPL01 sp903921325--2||s__CAIXRL01 sp016710095--1||s__CAIXXC01 sp903897565--1||s__CAIYYX01 sp903904605--1||s__CAIZDL01 sp903856295--2||s__CAJCBL01 sp016711225--1||s__CF-72 sp005883405--1||s__COE1 sp000403335--1||s__Caballeronia concitans--1||s__Caballeronia glebae--1||s__Caballeronia jiangsuensis--2||s__Caballeronia sp001424345--1||s__Caballeronia zhejiangensis--1||s__Caldimonas manganoxidans--1||s__Calidithermus chliarophilus--1||s__Caproiciproducens sp012516295--1||s__Caproiciproducens sp900546895--1||s__Castellaniella sp002421865--1||s__Castellaniella sp019166125--2||s__Caulobacter henricii_C--1||s__Caulobacter henricii_D--1||s__Caulobacter radicis--1||s__Caulobacter segnis--1||s__Caulobacter soli--1||s__Caulobacter sp000799245--1||s__Caulobacter sp001556515--1||s__Caulobacter sp003185805--2||s__Caulobacter sp004342605--1||s__Caulobacter sp014378155--1||s__Caulobacter sp900114015--1||s__Caulobacter vibrioides_A--1||s__Cellulomonas endophytica--1||s__Cellvibrio sp000263355--8||s__Cellvibrio sp002007605--2||s__Cellvibrio sp002483145--1||s__Cellvibrio sp004363885--1||s__Centipeda flueggei--1||s__Cereibacter_A azotoformans--1||s__Ch67 sp013178375--1||s__Chersky-265 sp017881725--1||s__Chitinimonas koreensis--2||s__Chitiniphilus shinanonensis--2||s__Chloroflexus islandicus--1||s__Chlorogloeopsis fritschii--4||s__Choladocola sp910585465--1||s__Chromatium violascens--1||s__Chromatium weissei--1||s__Chromobacterium alkanivorans--2||s__Chromobacterium sp002213445--1||s__Chromobacterium sp003052555--1||s__Chromobacterium subtsugae--1||s__Chromobacterium vaccinii--1||s__Chromobacterium violaceum--1||s__Chromohalobacter japonicus--1||s__Citrobacter_A telavivensis--1||s__Clostridium_E jeddahense--1||s__Cohnella sp003001675--2||s__Cohnella thermotolerans--1||s__Cohnella xylanilytica--2||s__Cohnella zeiphila--1||s__Comamonas acidovorans--1||s__Comamonas denitrificans_A--1||s__Comamonas sp009360615--1||s__Comamonas sp019104825--1||s__Comamonas testosteroni_C--1||s__Competibacter_A denitrificans--1||s__Competibacter_A sp003527885--1||s__Contendobacter sp002352185--1||s__Corallococcus sp009909145--1||s__Corallococcus terminator--1||s__Cryptosporangium aurantiacum--1||s__Cupriavidus basilensis--1||s__Cupriavidus basilensis_B--2||s__Cupriavidus campinensis--2||s__Cupriavidus malaysiensis--1||s__Cupriavidus pauculus_D--2||s__Cupriavidus plantarum--1||s__Cupriavidus sp000955785--1||s__Cupriavidus sp900101625--1||s__Curvibacter gracilis--1||s__Curvibacter lanceolatus--1||s__Curvibacter sp019233055--1||s__DRMK01 sp015490535--1||s__DSYF01 sp017853715--1||s__DTU069 sp012516065--1||s__DUSC01 sp012842935--1||s__Dactylopiibacterium carminicum--2||s__Dactylopiibacterium sp002307175--1||s__Deinococcus indicus--1||s__Deinococcus radiopugnans--1||s__Demequina sp002090115--1||s__Dendrosporobacter quercicolus--1||s__Denitratisoma oestradiolicum--1||s__Denitromonas sp017309585--1||s__Denitromonas sp018524365--13||s__Derxia lacustris--1||s__Desulfofundulus_A thermobenzoicus--2||s__Desulfohalobium retbaense--1||s__Desulfohalovibrio alkalitolerans--1||s__Desulfolutivibrio sulfodismutans--1||s__Desulfomicrobium apsheronum--1||s__Desulfonatronum thioautotrophicum--1||s__Desulfopila sp010646885--1||s__Desulfovibrio sp905214305--1||s__Desulfovibrio_R marinus--1||s__Devosia aurantiaca--1||s__Devosia sp012799265--1||s__Devosia sp016698645--1||s__Devosia_A nanyangense--1||s__Devosia_A sp001402915--1||s__Devosia_A sp016713105--1||s__Devosia_A sp017307495--1||s__Devosia_A sp903842455--1||s__Dickeya aquatica--1||s__Dickeya dadantii--3||s__Dickeya paradisiaca--1||s__Dickeya poaceiphila--1||s__Didemnitutus sp016187945--1||s__Didemnitutus sp903885525--1||s__Dokdonella sp016712865--1||s__Dokdonella sp017302215--1||s__Duganella callida--1||s__Duganella danionis--1||s__Duganella levis--2||s__Duganella rivi--1||s__Duganella sp003416895--1||s__Duganella sp009857445--1||s__Duganella sp009857495--1||s__Duganella sp013375995--1||s__Duganella sp017833525--1||s__Duganella sp900100205--1||s__Duganella sp900110275--1||s__Dysosmobacter sp009773995--1||s__Dysosmobacter sp009774015--1||s__Dysosmobacter sp017527365--1||s__Dysosmobacter sp910576865--1||s__Dysosmobacter sp910579365--1||s__Dysosmobacter sp910583785--1||s__Dysosmobacter sp910586735--1||s__Dysosmobacter sp910588175--1||s__E85 sp003149435--1||s__ER4 sp017458025--1||s__ER4 sp017620315--1||s__ER4 sp902779695--1||s__ER4 sp902783035--1||s__ER46 sp016222805--1||s__ER46 sp903900845--1||s__Edwardsiella tarda--1||s__Elarobacter sp019233415--2||s__Ensifer adhaerens_B--1||s__Ensifer sp000799055--1||s__Ensifer sp001695835--1||s__Enterenecus sp014799505--1||s__Enterenecus sp910588625--1||s__Enterobacter chengduensis--2||s__Enterobacter cloacae_I--1||s__Enterobacter dykesii--1||s__Enterobacter_B sp019237635--1||s__Enterobacter_D sp001888805--1||s__Erwinia_A teleogrylli--1||s__Erwinia_B gerundensis--1||s__Exiguobacterium sp004336985--1||s__Exiguobacterium_A sp001275385--1||s__FEN-1143 sp003153055--1||s__FEN-1191 sp003162555--1||s__FEN-1219 sp011054615--1||s__FKL33 sp005222915--1||s__FLUQ01 sp900079685--1||s__FW300-bin19 sp004297825--1||s__FW602-bin16 sp004297765--1||s__Ferrimonas kyonanensis--1||s__Fimbriimonas sp903904815--1||s__Fundidesulfovibrio sp009773665--2||s__GCA-2684655 sp011051855--1||s__GCA-2687715 sp002687715--1||s__GCA-2706885 sp002706885--1||s__GCA-2716585 sp002716585--1||s__GCA-2717185 sp012103325--1||s__GCA-2722315 sp012272825--1||s__GCA-2722315 sp018334995--1||s__GCA-2729515 sp002729515--1||s__GCA-2731375 sp018701215--1||s__GCA-2753745 sp002753745--1||s__GWE2-40-63 sp003512955--1||s__GWF2-57-35 sp001804865--1||s__Ga0077526 sp001464765--1||s__Ga0077526 sp001464895--2||s__Ga0077550 sp001464385--1||s__Ga0077553 sp016789905--1||s__Gallionella sp016195965--1||s__Gallionella sp016218415--1||s__Gemmatimonas aurantiaca--1||s__Gemmatimonas sp017991005--1||s__Geobacter metallireducens--1||s__Geobacter metallireducens_A--3||s__Geobacter sp003712145--2||s__Geobacter sulfurreducens--2||s__Geomesophilobacter sediminis--3||s__Geomonas anaerohicana--2||s__Geomonas bremensis--4||s__Geomonas limicola--1||s__Geomonas propionica--1||s__Geomonas silvestris--2||s__Geomonas sp018986935--1||s__Georhizobium profundi--1||s__Geothrix sp016714685--1||s__Geothrix sp016721195--1||s__Geothrix sp903840385--1||s__Geothrix sp903857495--1||s__Geothrix sp903880675--1||s__Geothrix sp903890595--1||s__Giesbergeria hankyongi--1||s__Giesbergeria sp001724785--1||s__Giesbergeria sp010020825--1||s__Glo-17 sp003353795--1||s__Gluconacetobacter diazotrophicus--1||s__Gluconacetobacter takamatsuzukensis--1||s__Gp6-AA40 sp001767195--1||s__Guyparkeria sp001641825--1||s__HRBIN29 sp002898215--1||s__Halapricum salinum--1||s__Halobaculum sp009831625--2||s__Halobaculum sp018609965--2||s__Halobellus limi--1||s__Halobellus ruber--1||s__Halobellus salinus--3||s__Halomicrobium katesii--1||s__Halomonas campaniensis--1||s__Halomonas gudaonensis--1||s__Halomonas sp011050415--1||s__Halomonas_A xinjiangensis--2||s__Halomonas_B sp001971685--1||s__Halomonas_B sp013009075--2||s__Halomonas_C sp001039575--1||s__Halomonas_C sp010993675--1||s__Halonotius sp000496215--1||s__Halopiger_A goleimassiliensis--3||s__Haloplanus rallus--2||s__Halorhodospira halophila_A--1||s__Halorubrum aethiopicum--1||s__Halorubrum cibi--1||s__Halorubrum coriense--3||s__Halorubrum hochstenium--1||s__Halorubrum sp003554605--1||s__Halorubrum sp009806985--1||s__Halorubrum tebenquichense--1||s__Halorussus ruber--2||s__Halosimplex carlsbadense--2||s__Halosimplex sp003023165--1||s__Halovenus aranensis--1||s__Halovenus sp009831575--1||s__Halovivax asiaticus--1||s__Halovivax ruber--1||s__Helicobacter_E ailurogastricus--1||s__Heliomicrobium gestii--1||s__Heliomicrobium undosum--1||s__Herbaspirillum autotrophicum--1||s__Herbaspirillum chlorophenolicum--2||s__Herbaspirillum lusitanum--1||s__Herbaspirillum rhizosphaerae--1||s__Herbaspirillum sp002257565--1||s__Herbaspirillum sp013426985--1||s__Herbaspirillum sp017744395--2||s__Hoeflea halophila--1||s__Hoeflea sp002733955--2||s__Hoeflea sp019084245--2||s__Holophaga foetida--2||s__Holophaga sp002298155--3||s__Holophaga sp016715205--1||s__Holophaga sp017859955--1||s__Hongsoonwoonella albiluteola--1||s__Hongsoonwoonella sp009826895--1||s__Humidesulfovibrio sp018822105--1||s__HyVt-443 sp011051715--1||s__Hyalangium minutum--1||s__Hyalangium sp016926755--1||s__Hydrocarboniclastica marina--1||s__Hydrogenophaga borbori--7||s__Hydrogenophaga flava--2||s__Hydrogenophaga intermedia--4||s__Hydrogenophaga pseudoflava--1||s__Hydrogenophaga sp001713375--4||s__Hydrogenophaga sp002842215--1||s__Hydrogenophaga sp014773545--1||s__Hydrogenophaga sp018780075--1||s__Hydrogenophaga sp018993155--1||s__Hydrogenophaga taeniospiralis--2||s__Hylemonella gracilis_B--1||s__Hylemonella sp013334205--1||s__Hylemonella sp016185015--1||s__Hymenobacter polaris--1||s__ISCAR-4553 sp011682235--1||s__Ideonella sp018069875--1||s__Iodobacter fluviatilis--1||s__J004 sp011051485--1||s__J044 sp003696465--1||s__J108 sp014879845--1||s__J113 sp003694425--1||s__JAABTD01 sp011389855--2||s__JAACEL01 sp011682535--1||s__JAADFM01 sp013152845--1||s__JAAKGP01 sp011043545--1||s__JAANAU01 sp015231775--1||s__JAAYGG01 sp012727895--1||s__JAAYLU01 sp002068355--1||s__JAAYLU01 sp018436725--1||s__JAAYTX01 sp012523635--1||s__JAAYUR01 sp012517645--4||s__JAAZNF01 sp012798435--1||s__JAAZOE01 sp012797915--1||s__JABFXC01 sp013361935--1||s__JABFXX01 sp013813765--1||s__JABSRN01 sp013214025--1||s__JABWAZ01 sp013360775--1||s__JABWCQ01 sp016702305--1||s__JABZFP01 sp016735415--1||s__JACCQO01 sp015709205--1||s__JACCYU01 sp013695765--1||s__JACDDX01 sp013812695--2||s__JACMKK01 sp014380115--1||s__JACMLW01 sp014379385--1||s__JACMPN01 sp014377495--1||s__JACMQX01 sp013297875--1||s__JACOVF01 sp016177465--1||s__JACPFJ01 sp015688915--1||s__JACPFJ01 sp016182975--1||s__JACPPC01 sp016191225--1||s__JACQAG01 sp016195085--1||s__JACQEX01 sp016194375--1||s__JACQEX01 sp016200345--1||s__JACQTO01 sp016189945--1||s__JACQWY01 sp016209015--2||s__JACQYB01 sp016208415--1||s__JACRCP01 sp016218965--2||s__JACRDB01 sp016218725--2||s__JACRDC01 sp016218705--1||s__JACRGQ01 sp016217735--1||s__JACRHJ01 sp016212105--1||s__JACRHL01 sp016212085--1||s__JACRPB01 sp016214175--1||s__JACYXE01 sp014857905--2||s__JADFWT01 sp015233785--1||s__JADFZP01 sp015232485--2||s__JADGAP01 sp015231965--1||s__JADGCL01 sp015229005--2||s__JADJCH01 sp016703325--1||s__JADJDQ01 sp016702605--1||s__JADJQY01 sp016712505--1||s__JADKCZ01 sp016718565--1||s__JAEUJG01 sp016794765--5||s__JAEUJQ01 sp014879945--1||s__JAEUJQ01 sp016879935--2||s__JAEUJZ01 sp016794505--3||s__JAEUPI01 sp015075165--1||s__JAEUQQ01 sp016789685--1||s__JAFAHT01 sp019237095--2||s__JAFAYN01 sp019240375--1||s__JAFGDJ01 sp016932135--1||s__JAFGEZ01 sp016931295--2||s__JAFGFX01 sp016930855--1||s__JAFGHX01 sp016929905--2||s__JAFGIA01 sp016929795--1||s__JAFGIQ01 sp016929575--1||s__JAFGLZ01 sp016927755--1||s__JAFGNN01 sp016926955--1||s__JAFGNN01 sp018262985--2||s__JAFKFH01 sp017307375--1||s__JAGDMK01 sp016707525--1||s__JAGIBK01 sp017744355--1||s__JAGODF01 sp017998375--1||s__JAGTRP01 sp018261935--1||s__JAHDSF01 sp018432935--1||s__JAHJTB01 sp018830135--1||s__Janthinobacterium agaricidamnosum--1||s__Janthinobacterium lividum_D--1||s__Janthinobacterium sp001865675--1||s__Janthinobacterium sp002797895--1||s__Janthinobacterium sp002878455--1||s__Janthinobacterium sp014379395--2||s__Janthinobacterium sp900112025--2||s__Jeongeupia sp001808185--1||s__Jiella pacifica--1||s__Jiella sp017349315--4||s__KK5 sp001984095--2||s__Ketobacter sp002708905--6||s__Kineobactrum salinum--1||s__Kineothrix sp000403275--1||s__Kineothrix sp910585965--1||s__Kinneretia sp015657635--1||s__Komagataeibacter xylinus--1||s__Kordiimonas sp011088215--1||s__Kosakonia radicincitans--1||s__Kosakonia sp000410515--3||s__Krumholzibacterium sp019038625--1||s__Kurthia zopfii--1||s__Kushneria avicenniae--1||s__LMUX01 sp009765705--1||s__LMUY01 sp009765685--1||s__LX47W sp014042355--1||s__LX47W sp014042365--1||s__Lacrimispora sp902363835--1||s__Lacunisphaera lenta--2||s__Lapillicoccus jejuensis--1||s__Lawsonibacter sp000492175--2||s__Leclercia adecarboxylata_C--1||s__Leisingera aquimarina--2||s__Lentzea nigeriaca--1||s__Limnohabitans_A sp002778275--2||s__Lonsdalea iberica--1||s__Lonsdalea quercina_D--1||s__Luteibacter sp000745055--1||s__Luteibacter sp018449605--1||s__Luteibacter yeojuensis_B--1||s__Luteimonas marina--1||s__Luteimonas sp002849595--1||s__Lysinibacillus_B odysseyi_A--1||s__Lysobacter thermophilus--2||s__Lysobacter_B pythonis--2||s__Lysobacter_B silvestris--2||s__MEC069 sp004514475--1||s__MED-G105 sp004213235--1||s__MESE01 sp001770855--1||s__MONJU sp003696905--1||s__MWDT01 sp016217595--1||s__Macromonas bipunctata--1||s__Magnetospirillum aberrantis--1||s__Magnetospirillum sp002435715--1||s__Magnetospirillum sp014380005--1||s__Magnetospirillum sp903941095--1||s__Maricaulis sp018222865--1||s__Marichromatium bheemlicum--1||s__Marichromatium purpuratum--1||s__Marinobacter confluentis--3||s__Marinobacter oulmenensis--1||s__Marinobacter persicus_A--1||s__Marinobacter sp013393545--2||s__Marinobacter sp016597725--1||s__Marinobacter_A fonticola--1||s__Marinobacter_A halodurans--1||s__Marinobacterium lutimaris--1||s__Marinomonas algicola--1||s__Marinomonas aquimarina--2||s__Marinomonas piezotolerans--1||s__Marinoscillum sp902506655--1||s__Marinospirillum sp007119985--1||s__Marivivens donghaensis--2||s__Marmoricola ginsengisoli--2||s__Massilia arenosa--1||s__Massilia phosphatilytica--1||s__Massilia sp001425685--1||s__Massilia sp004798585--1||s__Massilia sp006715485--2||s__Massilia sp014171595--1||s__Massilia sp018119395--1||s__Massilia violaceinigra--1||s__Melittangium boletus--1||s__Melittangium primigenium--3||s__Metabacillus litoralis_A--1||s__Methylobacterium aquaticum--2||s__Methylobacterium brachythecii--2||s__Methylobacterium frigidaeris--1||s__Methylobacterium fujisawaense--1||s__Methylobacterium gossipiicola--1||s__Methylobacterium haplocladii--1||s__Methylobacterium organophilum--1||s__Methylobacterium rhodesianum--1||s__Methylobacterium segetis--1||s__Methylobacterium sp001423085--1||s__Methylobacterium sp001542815--1||s__Methylobacterium sp003173775--1||s__Methylobacterium sp003201865--1||s__Methylobacterium sp009806555--1||s__Methylobacterium sp014191355--2||s__Methylobacterium sp900112625--1||s__Methylobacterium tarhaniae--1||s__Methylomarinum vadi--1||s__Methylomonas methanica_A--1||s__Methylomonas methanica_B--1||s__Methylophaga muralis--1||s__Methylosinus sp009936375--1||s__Methylosinus sp015709455--1||s__Methylosinus trichosporium--1||s__Methyloversatilis sp016791045--1||s__Methylovirgula ligni--1||s__Microvirga sp018069605--1||s__Microvirga sp018383585--1||s__Microvirgula aerodenitrificans--4||s__Mitsuaria chitosanitabida--1||s__Mitsuaria sp001653795--1||s__Mixta alhagi--1||s__Mixta tenebrionis--1||s__Moorea producens--1||s__Myxococcus sp017301735--1||s__NIC37A-2 sp012514535--1||s__Natrinema salifodinae--1||s__Natronoarchaeum philippinense--1||s__Natronomonas pharaonis--1||s__Natronomonas salina--1||s__Natronospirillum operosum--1||s__Neobacillus niacini_B--1||s__Neorhizobium petrolearium--1||s__Neorhizobium sp002500765--1||s__Neorhizobium sp003491345--1||s__Neorhizobium sp004343585--1||s__Neorhizobium sp900466875--1||s__Neorhizobium sp900469345--1||s__Neorhizobium sp900469445--1||s__Neorhizobium sp900472395--1||s__Neorhizobium tomejilense--3||s__Nisaea denitrificans--1||s__Nitrincola sp008727795--1||s__Niveibacterium umoris--1||s__Niveispirillum sp009495745--1||s__Noviherbaspirillum galbum--1||s__Noviherbaspirillum humi--1||s__Noviherbaspirillum sp004570315--1||s__Noviherbaspirillum sp004804275--1||s__Noviherbaspirillum_A sp019052805--1||s__Novosphingobium flavum--1||s__Novosphingobium naphthalenivorans--1||s__Novosphingobium piscinae--2||s__Novosphingobium sp002556635--1||s__Novosphingobium sp004211435--1||s__Novosphingobium sp006874585--1||s__Novosphingobium sp008107685--1||s__Oceanibaculum sp018823745--1||s__Oceanicaulis sp001657295--1||s__Oceanispirochaeta sp002084805--1||s__Oceanispirochaeta sp002408085--1||s__Oceanospirillum linum--1||s__Oceanospirillum sp014164585--1||s__Oharaeibacter diazotrophicus--1||s__Oricola sp014904745--1||s__Oricola thermophila--1||s__Oryzomicrobium terrae--1||s__Oryzomonas sp008330225--1||s__Ozemobacter sibiricus--1||s__Ozemobacter sp012517355--1||s__PALSA-1006 sp004297065--1||s__PNKF01 sp011525845--1||s__PNKF01 sp016714015--3||s__PNKF01 sp902825965--4||s__PUOA01 sp003551925--1||s__PWVB01 sp003562365--1||s__PXBQ01 sp007695285--1||s__Paenibacillus lactis--1||s__Paenibacillus panacisoli--1||s__Paenibacillus_A fonticola--1||s__Paenibacillus_A ihumii--1||s__Paenibacillus_A rubinfantis--1||s__Paenibacillus_B popilliae--1||s__Paenibacillus_B sp007786455--1||s__Paenibacillus_C algorifonticola--1||s__Paenibacillus_C catalpae--1||s__Paenibacillus_C pinisoli--1||s__Paenibacillus_C sp012935325--1||s__Paenibacillus_D sp014705605--1||s__Paenibacillus_G elgii--1||s__Paenibacillus_G sp001399685--1||s__Paenibacillus_G sp900101595--1||s__Paenibacillus_G sp910594985--1||s__Paenibacillus_G tyrfis--1||s__Paenibacillus_G validus--1||s__Paenibacillus_I sambharensis--1||s__Paenibacillus_J bovis--1||s__Paenibacillus_M ginsengihumi--1||s__Paenibacillus_O pasadenensis--2||s__Paenibacillus_Z glycinis--1||s__Paenibacillus_Z mendelii--1||s__Paenibacillus_Z montanisoli--1||s__Paenibacillus_Z sp900110075--1||s__Paludibacterium yongneupense--1||s__Pandoraea aquatica--1||s__Pandoraea capi--2||s__Pandoraea faecigallinarum--1||s__Pandoraea vervacti--1||s__Pannonibacter carbonis--1||s__Pantoea agglomerans--1||s__Pantoea ludwigii_B--1||s__Pantoea rodasii--1||s__Pantoea stewartii--1||s__Pantoea vagans--1||s__Paraburkholderia aromaticivorans--3||s__Paraburkholderia dinghuensis--2||s__Paraburkholderia fungorum_A--2||s__Paraburkholderia ginsengisoli--2||s__Paraburkholderia heleia--1||s__Paraburkholderia kururiensis--1||s__Paraburkholderia kururiensis_A--1||s__Paraburkholderia lycopersici--1||s__Paraburkholderia megapolitana--3||s__Paraburkholderia metrosideri_A--1||s__Paraburkholderia monticola--1||s__Paraburkholderia phenoliruptrix--2||s__Paraburkholderia phosphatilytica--1||s__Paraburkholderia phytofirmans--1||s__Paraburkholderia piptadeniae--1||s__Paraburkholderia sacchari--1||s__Paraburkholderia solisilvae--1||s__Paraburkholderia sp000472545--2||s__Paraburkholderia sp000745015--2||s__Paraburkholderia sp004197395--1||s__Paraburkholderia sp004339745--1||s__Paraburkholderia sp011752995--1||s__Paraburkholderia sp011753055--1||s__Paraburkholderia sp012927125--1||s__Paraburkholderia sp013426895--1||s__Paraburkholderia sp014397785--1||s__Paraburkholderia sp017104565--1||s__Paraburkholderia sp017104715--2||s__Paraburkholderia sp017814945--1||s__Paraburkholderia sp905220835--1||s__Paraburkholderia terrae--1||s__Paralachnospira_A sp910588405--1||s__Parapusillimonas sp013416435--1||s__Pararhizobium antarcticum--1||s__Pararhizobium rhizosphaerae--1||s__Pararhizobium sp000744565--3||s__Pararhizobium sp000745255--1||s__Pararhizobium sp001424045--1||s__Pararhizobium sp001424065--1||s__Pararhizobium sp001426565--1||s__Pararhizobium sp001426665--1||s__Pararhizobium sp900111275--1||s__Pararhizobium sp900467185--1||s__Pararhizobium sp900468065--1||s__Pararhodospirillum photometricum--2||s__Pararobbsia silviterrae--1||s__Paroceanicella profunda--1||s__Patulibacter americanus--1||s__Patulibacter sp017916475--1||s__Paucibacter_A sp001477625--1||s__Paucibacter_A sp002255955--1||s__Paucidesulfovibrio longus--1||s__Paucimonas sp003590835--1||s__Pectobacterium aquaticum--1||s__Pectobacterium polonicum--1||s__Pelagerythrobacter rhizovicinus--1||s__Pelagibacterium limicola--1||s__Pelomonas sp001425055--1||s__Pelomonas sp003963075--1||s__Pelomonas sp009996515--2||s__Persicimonas caeni--1||s__Phaeospirillum magneticum--1||s__Phenylobacterium kunshanense--1||s__Phenylobacterium sp001429025--1||s__Phenylobacterium sp002441055--1||s__Phenylobacterium sp004299445--1||s__Phenylobacterium sp016793225--1||s__Phenylobacterium sp018821435--1||s__Pigmentiphaga humi--1||s__Pigmentiphaga sp001898625--1||s__Piscinibacter aquaticus--1||s__Piscinibacter caeni--1||s__Piscinibacter sp017795745--1||s__Planomonospora_A venezuelensis--1||s__Plasticicumulans_A lactativorans--2||s__Pleomorphomonas diazotrophica--1||s__Pleomorphomonas koreensis--1||s__Pleomorphomonas sp011759535--1||s__Pokkaliibacter plantistimulans--3||s__Polaromonas sp900103405--1||s__Polaromonas sp900116715--1||s__Polyangium fumosum--1||s__Polyangium sp005144635--3||s__Polyangium sp016715885--1||s__Polyangium spumosum--1||s__Povalibacter uvarum--1||s__Propionivibrio dicarboxylicus--1||s__Propionivibrio sp003249625--2||s__Propionivibrio sp018262095--1||s__Propionivibrio sp907163075--1||s__Pseudescherichia vulneris--2||s__Pseudoalteromonas rubra_D--1||s__Pseudoalteromonas sp018100985--2||s__Pseudodesulfovibrio hydrargyri--1||s__Pseudodesulfovibrio sp004025585--1||s__Pseudodesulfovibrio sp009729555--1||s__Pseudodesulfovibrio sp017351175--1||s__Pseudoduganella albidiflava--1||s__Pseudoduganella eburnea--1||s__Pseudoduganella flava--2||s__Pseudoduganella haloabium--1||s__Pseudoduganella plicata--1||s__Pseudoduganella sp001425265--1||s__Pseudoduganella sp004217275--1||s__Pseudoduganella sp013369485--1||s__Pseudoduganella violacea--1||s__Pseudogulbenkiania ferrooxidans_A--1||s__Pseudogulbenkiania sp000527175--1||s__Pseudogulbenkiania subflava--1||s__Pseudohoeflea suaedae--1||s__Pseudolabrys sp001426945--4||s__Pseudolabrys sp005153485--1||s__Pseudolabrys sp016185205--1||s__Pseudolabrys sp018242205--1||s__Pseudolabrys sp903839845--1||s__Pseudomonas citronellolis--4||s__Pseudomonas jinjuensis--1||s__Pseudomonas knackmussii--1||s__Pseudomonas nitritireducens_A--1||s__Pseudomonas sp000955805--1||s__Pseudomonas sp017589465--1||s__Pseudomonas_A balearica--1||s__Pseudomonas_A kunmingensis_A--1||s__Pseudomonas_A saudiphocaensis--1||s__Pseudomonas_A sp000765155--1||s__Pseudomonas_A sp013620795--1||s__Pseudomonas_A stutzeri_AC--1||s__Pseudomonas_A stutzeri_AE--1||s__Pseudomonas_A stutzeri_AI--2||s__Pseudomonas_A stutzeri_AM--1||s__Pseudomonas_A stutzeri_B--1||s__Pseudomonas_A stutzeri_E--1||s__Pseudomonas_A stutzeri_P--1||s__Pseudomonas_A stutzeri_R--1||s__Pseudomonas_A xanthomarina--5||s__Pseudomonas_B oryzihabitans--1||s__Pseudomonas_B oryzihabitans_D--1||s__Pseudomonas_B psychrotolerans_B--1||s__Pseudomonas_B psychrotolerans_C--2||s__Pseudomonas_C sp012800475--1||s__Pseudomonas_D excrementavium--1||s__Pseudomonas_D profundi--2||s__Pseudomonas_D saliphila--2||s__Pseudomonas_D sp002296055--1||s__Pseudomonas_D xinjiangensis_A--1||s__Pseudomonas_E abietaniphila--2||s__Pseudomonas_E anatoliensis--1||s__Pseudomonas_E antarctica--1||s__Pseudomonas_E argentinensis--1||s__Pseudomonas_E asiatica--2||s__Pseudomonas_E asplenii--1||s__Pseudomonas_E atacamensis--1||s__Pseudomonas_E avellanae--1||s__Pseudomonas_E benzenivorans--1||s__Pseudomonas_E borbori--2||s__Pseudomonas_E capeferrum_A--1||s__Pseudomonas_E congelans--1||s__Pseudomonas_E cuatrocienegasensis--1||s__Pseudomonas_E dryadis--1||s__Pseudomonas_E fluorescens_A--1||s__Pseudomonas_E fluorescens_BR--1||s__Pseudomonas_E fluorescens_BU--1||s__Pseudomonas_E fluorescens_G--2||s__Pseudomonas_E fluorescens_Q--1||s__Pseudomonas_E fluorescens_S--1||s__Pseudomonas_E fluorescens_X--1||s__Pseudomonas_E frederiksbergensis_A--1||s__Pseudomonas_E fulgida--3||s__Pseudomonas_E fulva_A--1||s__Pseudomonas_E granadensis--1||s__Pseudomonas_E guariconensis_A--1||s__Pseudomonas_E hunanensis--4||s__Pseudomonas_E indoloxydans--1||s__Pseudomonas_E khazarica--1||s__Pseudomonas_E kielensis--1||s__Pseudomonas_E koreensis_C--1||s__Pseudomonas_E lalucatii--2||s__Pseudomonas_E laurylsulfativorans--1||s__Pseudomonas_E mendocina--1||s__Pseudomonas_E mendocina_A--2||s__Pseudomonas_E moraviensis_A--1||s__Pseudomonas_E mosselii_C--1||s__Pseudomonas_E ovata--1||s__Pseudomonas_E paracarnis--1||s__Pseudomonas_E peli--2||s__Pseudomonas_E pisciculturae--1||s__Pseudomonas_E putida_A--1||s__Pseudomonas_E putida_C--1||s__Pseudomonas_E putida_K--5||s__Pseudomonas_E putida_L--2||s__Pseudomonas_E putida_Q--1||s__Pseudomonas_E putida_T--1||s__Pseudomonas_E seleniipraecipitans--1||s__Pseudomonas_E sihuiensis--2||s__Pseudomonas_E soli--4||s__Pseudomonas_E sp000263855--1||s__Pseudomonas_E sp000418555--1||s__Pseudomonas_E sp000631985--1||s__Pseudomonas_E sp000761545--2||s__Pseudomonas_E sp000829415--1||s__Pseudomonas_E sp001297015--1||s__Pseudomonas_E sp001547895--1||s__Pseudomonas_E sp001592875--2||s__Pseudomonas_E sp001655615--1||s__Pseudomonas_E sp002113025--1||s__Pseudomonas_E sp002165135--2||s__Pseudomonas_E sp002354655--1||s__Pseudomonas_E sp002383725--1||s__Pseudomonas_E sp002434265--1||s__Pseudomonas_E sp002814235--1||s__Pseudomonas_E sp003014915--1||s__Pseudomonas_E sp003052515--2||s__Pseudomonas_E sp003061005--1||s__Pseudomonas_E sp003105155--1||s__Pseudomonas_E sp003253735--1||s__Pseudomonas_E sp003523465--1||s__Pseudomonas_E sp003696305--1||s__Pseudomonas_E sp005508865--1||s__Pseudomonas_E sp006227205--1||s__Pseudomonas_E sp007993865--1||s__Pseudomonas_E sp009391885--1||s__Pseudomonas_E sp009761815--1||s__Pseudomonas_E sp009799925--2||s__Pseudomonas_E sp012844475--1||s__Pseudomonas_E sp014268975--1||s__Pseudomonas_E sp014472415--1||s__Pseudomonas_E sp014842265--1||s__Pseudomonas_E sp018827205--1||s__Pseudomonas_E sp019139535--1||s__Pseudomonas_E sp019139675--1||s__Pseudomonas_E sp019200975--1||s__Pseudomonas_E sp900107395--1||s__Pseudomonas_E sp900110765--1||s__Pseudomonas_E sp900156465--1||s__Pseudomonas_E sp900187635--1||s__Pseudomonas_E sp900475325--1||s__Pseudomonas_E sp900580675--1||s__Pseudomonas_E sp900580865--1||s__Pseudomonas_E sp900589395--1||s__Pseudomonas_E sp900591205--1||s__Pseudomonas_E sp900601905--1||s__Pseudomonas_E straminea--2||s__Pseudomonas_E thermotolerans--2||s__Pseudomonas_E thivervalensis--1||s__Pseudomonas_E trivialis_B--1||s__Pseudomonas_E viridiflava--1||s__Pseudomonas_E viridiflava_C--1||s__Pseudomonas_E vranovensis--1||s__Pseudomonas_F alcaligenes_A--1||s__Pseudomonas_F furukawaii--7||s__Pseudomonas_F lalkuanensis--1||s__Pseudomonas_F resinovorans_C--1||s__Pseudomonas_F sp001708505--2||s__Pseudomonas_F sp018704125--1||s__Pseudomonas_H flexibilis--1||s__Pseudomonas_H sp014836765--1||s__Pseudomonas_K linyingensis--1||s__Pseudomonas_M indica--4||s__Pseudomonas_M sp002286785--1||s__Pseudomonas_O kuykendallii--1||s__Pseudomonas_O sp002418465--1||s__Pseudomonas_R nosocomialis--2||s__Pseudomonas_R sp900766265--2||s__Pseudooceanicola sp009827095--3||s__Pseudooceanicola sp011806405--1||s__Pseudooceanicola sp018222585--1||s__Pseudophaeobacter sp001294455--1||s__Pseudorhizobium endolithicum--1||s__Pseudorhodoferax sp001422405--1||s__Pseudorhodoferax sp001422445--1||s__Pseudoxanthomonas_A japonensis--1||s__Pseudoxanthomonas_A sacheonensis--2||s__Pseudoxanthomonas_A sp900104085--1||s__Psychrobium sp013214885--1||s__Pusillimonas_B soli--1||s__QS-1-68-17 sp003021105--1||s__Qipengyuania sp002695185--1||s__Quadrisphaera sp014270065--1||s__Quadrisphaera sp015390235--1||s__R267 sp013340205--1||s__RBG-16-49-21 sp001829495--1||s__RBG-16-64-13 sp012523095--1||s__RDXE01 sp004292755--1||s__RFNJ01 sp009927255--1||s__RGIG2163 sp017408525--1||s__RGIG665 sp017425245--2||s__RI-112 sp016124535--1||s__RPPU01 sp003819975--1||s__RPQJ01 sp016704655--1||s__RPQJ01 sp016705325--1||s__RUG12372 sp902777615--1||s__RUG306 sp900316075--1||s__RXIV01 sp003989085--1||s__RXIW01 sp003989065--2||s__Rahnella sp013457415--1||s__Rahnella sp019049675--1||s__Ralstonia insidiosa--1||s__Ralstonia pickettii_A--1||s__Ralstonia sp000955795--1||s__Ramlibacter soli--2||s__Ramlibacter sp007833165--2||s__Ramlibacter sp012274225--1||s__Ramlibacter sp013087525--2||s__Ramlibacter sp013697775--1||s__Ramlibacter sp014297465--1||s__Ramlibacter sp014874145--1||s__Rariglobus hedericola--1||s__Reinekea forsetii--1||s__Reinekea marinisedimentorum--1||s__Rhabdaerophilum calidifontis--1||s__Rhizobacter sp000799605--1||s__Rhizobacter sp000800095--1||s__Rhizobacter sp001425825--1||s__Rhizobacter sp014379885--1||s__Rhizobium ecuadorense--1||s__Rhizobium leguminosarum_D--1||s__Rhizobium leguminosarum_E--1||s__Rhizobium leguminosarum_P--1||s__Rhizobium leucaenae--1||s__Rhizobium pisi--2||s__Rhizobium sp018987265--2||s__Rhizobium sp900470805--2||s__Rhizobium sp900471515--1||s__Rhizobium_A rhizoryzae--1||s__Rhizobium_A sp005222845--1||s__Rhizobium_B borbori--1||s__Rhizomicrobium electricum--1||s__Rhizomicrobium sp002307315--1||s__Rhizorhabdus sp001015195--1||s__Rhodanobacter glycinis_A--1||s__Rhodanobacter lindaniclasticus--1||s__Rhodanobacter sp001898415--1||s__Rhodanobacter sp008329435--1||s__Rhodanobacter sp014200755--1||s__Rhodanobacter sp014842995--1||s__Rhodobacter maris--1||s__Rhodobacter viridis--1||s__Rhodoblastus sphagnicola--1||s__Rhodocyclus tenuis_A--4||s__Rhodoferax fermentans--1||s__Rhodoferax ferrireducens_A--1||s__Rhodoferax saidenbachensis--1||s__Rhodoferax sp001771065--1||s__Rhodoferax sp002163715--1||s__Rhodoferax sp002786915--1||s__Rhodoferax sp008080595--1||s__Rhodoferax sp012927445--1||s__Rhodoferax sp016719405--1||s__Rhodoferax sp903853895--1||s__Rhodoferax sp903863395--2||s__Rhodoferax sp903864505--1||s__Rhodopseudomonas faecalis--1||s__Rhodopseudomonas palustris_F--1||s__Rhodopseudomonas palustris_G--1||s__Rhodopseudomonas palustris_I--1||s__Rhodopseudomonas pseudopalustris--1||s__Rhodopseudomonas sp010907035--1||s__Rhodopseudomonas sp013377015--1||s__Rhodospira marina--1||s__Rhodovarius sp013298245--1||s__Rhodovulum marinum--1||s__Rhodovulum sp002079305--1||s__Rhodovulum strictum--1||s__Roseburia sp017937095--1||s__Roseibium album--1||s__Roseibium aquae--1||s__Roseibium sp001624695--1||s__Roseibium sp017313085--1||s__Roseinatronobacter sp017510335--1||s__Roseomonas ludipueritiae--1||s__Roseomonas_A sp011040385--1||s__Roseomonas_B sp016869735--1||s__Roseovarius litoreus--1||s__Rubellimicrobium rubrum--1||s__Rubrimonas cliftonensis--1||s__Rubrivivax albus--1||s__Rubrivivax benzoatilyticus--1||s__Rubrivivax gelatinosus--1||s__Rubrivivax gelatinosus_B--1||s__Rubrivivax sp001295865--1||s__Rubrivivax sp001295905--1||s__Rubrivivax sp016790225--1||s__Rubrivivax sp016790395--1||s__Rubrivivax sp018971105--1||s__Rugamonas sp013284265--2||s__Ruminiclostridium cellobioparum--1||s__S141-23 sp015490995--1||s__S141-70 sp015490395--1||s__S144-34 sp015494165--1||s__S146-70 sp015492395--1||s__SCGC-AG-212-J23 sp005881595--1||s__SCRA01 sp004297985--2||s__SCRA01 sp004298675--3||s__SEOHO-28 sp003044185--1||s__SHYD01 sp009692945--1||s__SKYL01 sp007121755--1||s__SKYL01 sp007127935--1||s__SKZV01 sp007127165--1||s__SL1-B47 sp018434945--1||s__SLAN01 sp003552745--1||s__SLKC01 sp007134775--1||s__SSSZ01 sp009469665--1||s__SSSZ01 sp009469685--1||s__STGJ01 sp003856275--1||s__SV1-B22 sp016756725--1||s__SV1-B22 sp018398915--3||s__SXND01 sp005777235--1||s__SYBY01 sp005788585--1||s__SZUA-152 sp011051685--1||s__SZUA-204 sp003228585--1||s__SZUA-229 sp016744065--1||s__SZUA-368 sp003246505--1||s__SZUA-370 sp003247225--1||s__SZUA-370 sp018816345--2||s__SZUA-415 sp003245815--1||s__SZUA-426 sp003245635--4||s__SZUA-493 sp003251535--1||s__SZUA-76 sp003230195--1||s__Saccharibacillus endophyticus--1||s__Salinadaptatus halalkaliphilus--1||s__Salinarimonas rosea--1||s__Salinibaculum litoreum--1||s__Salinicola rhizosphaerae--2||s__Salinigranum rubrum--1||s__Salinisphaera hydrothermalis--2||s__Sanguibacter keddieii--1||s__Schaedlerella arabinosiphila--2||s__Sedimentibacter sp002331025--1||s__Selenomonas sp905373085--1||s__Selenomonas_A sp017940705--1||s__Selenomonas_B ruminantium_B--1||s__Selenomonas_C sp902780535--1||s__Shewanella algidipiscicola--1||s__Shewanella sp009663145--1||s__Shinella sp001713395--1||s__Shinella sp004514435--1||s__Shinella zoogloeoides_A--1||s__Siccibacter turicensis--1||s__Siculibacillus lacustris--1||s__Sideroxydans sp018813765--1||s__Silanimonas lenta--1||s__Singulisphaera acidiphila--1||s__Singulisphaera sp900129635--1||s__Sinorhizobium alkalisoli--1||s__Sinorhizobium fredii_B--2||s__Sinorhizobium fredii_C--1||s__Sinorhizobium psoraleae--1||s__Sinorhizobium saheli--1||s__Sinorhizobium sojae--1||s__Sinorhizobium sp000513895--1||s__Skermanella aerolata--1||s__Skermanella rosea--1||s__Solidesulfovibrio aerotolerans--1||s__Solidesulfovibrio alcoholivorans--1||s__Solidesulfovibrio fructosivorans--2||s__Solimonas marina--1||s__Solimonas_A sp003428335--1||s__Solincola_B sp013178005--1||s__Solirubrobacter pauli--3||s__Solirubrobacter sp000425945--1||s__Sorangium cellulosum_B--1||s__Sorangium cellulosum_D--1||s__Sorangium cellulosum_F--2||s__Sphaerotilus sulfidivorans--2||s__Sphingobium sp018603885--2||s__Sphingobium vermicomposti--1||s__Sphingomicrobium daechungense--1||s__Sphingomicrobium sp003970925--1||s__Sphingomicrobium sp014352855--1||s__Sphingomonas adhaesiva--1||s__Sphingomonas asaccharolytica--2||s__Sphingomonas caeni--1||s__Sphingomonas endophytica_A--1||s__Sphingomonas excrementigallinarum--1||s__Sphingomonas hengshuiensis--1||s__Sphingomonas hominis--1||s__Sphingomonas kyeonggiensis_A--1||s__Sphingomonas mucosissima--2||s__Sphingomonas naasensis--1||s__Sphingomonas pacifica--1||s__Sphingomonas parapaucimobilis--1||s__Sphingomonas sp000786205--1||s__Sphingomonas sp001422045--1||s__Sphingomonas sp001650735--4||s__Sphingomonas sp002002925--2||s__Sphingomonas sp002281485--1||s__Sphingomonas sp005503355--1||s__Sphingomonas sp011057975--1||s__Sphingomonas sp012650175--1||s__Sphingomonas sp014841615--2||s__Sphingomonas sp016743815--1||s__Sphingopyxis sp003609835--1||s__Sphingopyxis sp014873485--1||s__Spiro-10 sp003245785--2||s__Spiro-10 sp003252395--1||s__Spiro-10 sp016938205--1||s__Spirochaeta_A thermophila_A--1||s__Sporobacter termitidis--1||s__Sporofaciens sp910584575--1||s__Sporomusa sphaeroides--1||s__Stagnimonas sp004297005--1||s__Stappia indica--1||s__Stappia stellulata--1||s__Stenotrophomonas maltophilia_AA--1||s__Stenotrophomonas maltophilia_K--1||s__Stenotrophomonas maltophilia_P--1||s__Stenotrophomonas pictorum--1||s__Stenotrophomonas sp003504055--1||s__Stenotrophomonas sp011761925--1||s__Stenotrophomonas sp900078405--1||s__Steroidobacter_A soli--1||s__Sterolibacterium sp018062105--1||s__Succinivibrio sp902776275--2||s__Sulfobacillus_A acidophilus--1||s__Sulfuricella denitrificans--1||s__Sulfuricella sp000971475--1||s__Sulfurisoma sp018825305--1||s__Symbiobacterium thermophilum--1||s__T1SED10-84 sp003553485--1||s__Tardiphaga robiniae_A--1||s__Tardiphaga sp014377915--1||s__Tc-Br11-E2g1 sp001564255--1||s__Telmatocola sphagniphila--1||s__Telmatospirillum siberiense--1||s__Telmatospirillum sp013349665--1||s__Telmatospirillum sp015654615--1||s__Tenderia electrophaga--1||s__Tepidimonas alkaliphilus--2||s__Tepidimonas charontis--1||s__Tepidimonas sediminis--1||s__Tepidiphilus sp016235745--1||s__Termitinema primitia--1||s__Thalassobaculum_A fulvum--1||s__Thalassobaculum_A sp018401495--1||s__Thauera butanivorans--1||s__Thauera chlorobenzoica--1||s__Thauera sp002354895--3||s__Thauera sp018240785--1||s__Thauera_A hydrothermalis--1||s__Thaumasiovibrio subtropicus--1||s__Thermococcus sp012027495--1||s__Thermomicrobium roseum--1||s__Thermomicrobium sp002898255--1||s__Thermomonas carbonis--1||s__Thermomonas sp017302075--1||s__Thermosulfurimonas_A sp003978075--1||s__Thioalkalivibrio sp000377785--1||s__Thioalkalivibrio sp000378305--1||s__Thioalkalivibrio sp000420165--1||s__Thioalkalivibrio_A sulfidiphilus_A--1||s__Thiodictyon sp903837595--1||s__Thiomicrospira microaerophila--1||s__Thiomicrospira sp900112445--1||s__Tistrella mobilis--1||s__Treponema vincentii--1||s__Treponema_D sp017450845--1||s__Treponema_D sp017617145--1||s__Treponema_D sp902796985--1||s__Treponema_H azotonutricium--1||s__Trichlorobacter lovleyi--2||s__Trichlorobacter thiogenes--1||s__Trichloromonas acetexigens--1||s__Trinickia soli--1||s__Trinickia sp004322045--1||s__Tumebacillus_A avium--1||s__UBA10939 sp002408385--1||s__UBA10988 sp016235455--2||s__UBA11346 sp017302815--3||s__UBA11682 sp003455945--1||s__UBA12037 sp003527485--1||s__UBA1543 sp002779605--1||s__UBA2250 sp018333815--1||s__UBA2262 sp002347185--1||s__UBA2334 sp002344885--1||s__UBA2334 sp013823635--2||s__UBA2376 sp018057825--2||s__UBA2386 sp005776475--1||s__UBA2784 sp002352285--1||s__UBA2913 sp900770895--1||s__UBA3796 sp902773295--2||s__UBA4093 sp002083825--1||s__UBA4421 sp012103505--1||s__UBA4427 sp002709835--1||s__UBA5200 sp002412825--2||s__UBA6 sp002508545--1||s__UBA6078 sp016934695--1||s__UBA6663 sp002455335--1||s__UBA6669 sp016794625--1||s__UBA6808 sp002452695--1||s__UBA7050 sp014804755--1||s__UBA7177 sp910578965--1||s__UBA7966 sp003485715--1||s__UBA8363 sp015228815--2||s__UBA8363 sp015232645--1||s__UBA8904 sp002840435--1||s__UBA9220 sp003519965--2||s__UBA966 sp018883105--1||s__UBA994 sp018725205--1||s__Undibacterium sp014284115--1||s__UphvI-Ar2 sp018268395--1||s__Ureibacillus telephonicus--1||s__Usitatibacter rugosus--1||s__VGXM01 sp016873295--1||s__VMSU01 sp013792005--1||s__Variovorax paradoxus_A--1||s__Variovorax paradoxus_E--4||s__Variovorax sp001984055--1||s__Variovorax sp003014875--2||s__Variovorax sp003019815--1||s__Variovorax sp003096925--1||s__Variovorax sp003984625--3||s__Variovorax sp003984645--1||s__Variovorax sp004210915--2||s__Variovorax sp014302995--1||s__Variovorax sp017161115--2||s__Variovorax sp900114785--1||s__Ventrimonas sp910586255--1||s__Vibrio spartinae--1||s__Virgisporangium aurantiacum--1||s__Vogesella indigofera--1||s__Vogesella sp000335715--2||s__Vogesella sp900090205--1||s__WHTV01 sp014925385--1||s__WLWT01 sp012103455--1||s__WMHbin3 sp015231915--1||s__WOUP01 sp009772895--1||s__WQXQ01 sp009780285--1||s__WQXQ01 sp009780545--1||s__WRCU01 sp009783805--1||s__WRJA01 sp009782435--1||s__WRLR01 sp009777515--1||s__WRMS01 sp018434325--1||s__WSYB01 sp009773645--2||s__XBB2008 sp017450485--1||s__XMGL2 sp018863195--1||s__XN24 sp011089885--1||s__Xanthomonas arboricola_B--1||s__Xanthomonas arboricola_E--1||s__Xanthomonas floridensis--1||s__Xanthomonas nasturtii--1||s__Xanthomonas_A translucens_B--1||s__Xylophilus sp001421705--1||s__Xylophilus sp016428875--1||s__YB12-FULL-65-16 sp001803235--1||s__Yersinia ruckeri--1||s__Z2-YC6860 sp003169835--1||s__Z2-YC6860 sp016869215--1||s__Zobellella_C endophytica--1||s__Zoogloea ramigera--1||s__Zoogloea sp002028455--1||s__Zoogloea sp016789125--1||s__Zoogloea sp017309145--1||s__Zoogloea sp018241665--1||s__Zoogloea sp018241685--1:evalue_avg=7.925275330415135e-08:evalue_max=3.12e-05:evalue_min=4.6e-67:evalue_std=1.2974989510184426e-06:evalue_sum=5.222756442743574e-05:gapopen_avg=0.4006069802731411:gapopen_max=5.0:gapopen_min=0.0:gapopen_std=0.7701100829294609:gapopen_sum=264.0:gtdb_class_counter=c__32-111--1||c__9FT-COMBO-42-15--1||c__ABY1--5||c__Acidobacteriae--6||c__Actinomycetia--5||c__Alphaproteobacteria--72||c__Anaerolineae--4||c__Aquicultoria--1||c__Aquificae--2||c__B15-G4--1||c__Bacilli--53||c__Binatia--1||c__Blastocatellia--1||c__Brevinematia--1||c__CAIWXX01--1||c__Campylobacteria--5||c__Chloroflexia--2||c__Clostridia--63||c__Cyanobacteriia--9||c__Desulfarculia--3||c__Desulfobacteria--8||c__Desulfobulbia--2||c__Desulfotomaculia--5||c__Desulfovibrionia--27||c__Desulfuromonadia--13||c__Eremiobacteria--2||c__Fimbriimonadia--1||c__GWC2-55-46--1||c__Gammaproteobacteria--286||c__Gemmatimonadetes--4||c__Geothermincolia--3||c__Halanaerobiia--1||c__Holophagae--2||c__Hydrothermia--1||c__Ignavibacteria--5||c__J058--2||c__JADFVX01--1||c__JADJOY01--1||c__Kapabacteria--1||c__Koll11--1||c__Limnochordia--4||c__MSB-5A5--1||c__Magnetococcia--4||c__Methanomicrobia--1||c__Moorellia--3||c__Myxococcia--13||c__Negativicutes--12||c__Nitrospiria--1||c__Oligoflexia--1||c__Planctomycetia--3||c__Polyangia--7||c__RBG-13-61-14--1||c__Rhodothermia--1||c__SAR324--1||c__SURF-26--2||c__SYMT01--1||c__Spirochaetia--12||c__Synergistia--6||c__Syntrophia--4||c__Syntrophomonadia--3||c__Syntrophorhabdia--4||c__Thermodesulfovibrionia--2||c__Thermoleophilia--4||c__UBA10030--7||c__UBA1135--3||c__UBA2214--1||c__UBA2242--2||c__UBA4882--2||c__UBA5301--1||c__UBA6191--1||c__UBA796--1||c__UBA9160--1||c__Verrucomicrobiae--16||c__Vicinamibacteria--3:gtdb_domain_counter=d__Archaea--1||d__Bacteria--732:gtdb_family_counter=f__54-19--1||f__Acetivibrionaceae--3||f__Acetobacteraceae--6||f__Acetonemaceae--1||f__Acidaminobacteraceae--1||f__Acidobacteriaceae--2||f__Acutalibacteraceae--3||f__Aeromonadaceae--5||f__Aestuariivirgaceae--2||f__Alteromonadaceae--14||f__Aminobacteriaceae--4||f__Anaerolineaceae--1||f__Anaeromyxobacteraceae--1||f__Anoxymicrobiaceae--2||f__Aquicultoraceae--1||f__Aquificaceae--1||f__Azospirillaceae--4||f__Bacillaceae_C--1||f__Bacillaceae_G--2||f__Balneolaceae--1||f__Baltobacteraceae--2||f__Beggiatoaceae--2||f__Beijerinckiaceae--11||f__Brevibacillaceae--17||f__Bryobacteraceae--3||f__Burkholderiaceae--65||f__CACIAM-22H2--1||f__CAG-312--10||f__CAIWXX01--1||f__Caldicoprobacteraceae--1||f__Campylobacteraceae--1||f__Caulobacteraceae--5||f__Cellulomonadaceae--1||f__Cellulosilyticaceae--2||f__Cellvibrionaceae--3||f__Ch109--1||f__Chitinibacteraceae--2||f__Chloroflexaceae--1||f__Chromatiaceae--3||f__Chromobacteriaceae--12||f__Clostridiaceae--6||f__Coleofasciculaceae--1||f__Competibacteraceae--1||f__DRMK01--1||f__DRUE01--1||f__DSM-1321--1||f__DSM-18226--2||f__DSM-21967--1||f__DTU010--2||f__DTU012--1||f__DTU013--1||f__DTU029--1||f__DTU052--1||f__DTU086--1||f__DTU087--1||f__DTYH01--1||f__Dendrosporobacteraceae--1||f__Desulfallaceae--1||f__Desulfarculaceae--3||f__Desulfatirhabdiaceae--1||f__Desulfitibacteraceae--1||f__Desulfobacteraceae--4||f__Desulfohalobiaceae_A--2||f__Desulfolunaceae--1||f__Desulfotomaculaceae--4||f__Desulfovibrionaceae--25||f__Desulfurivibrionaceae--2||f__Devosiaceae--4||f__Dongiaceae--2||f__Effusibacillaceae--2||f__Enterobacteriaceae--8||f__FEB-12--1||f__Fen-1058--1||f__Ferrovibrionaceae--2||f__Fimbriimonadaceae--1||f__GCA-002686595--2||f__GCA-2400775--1||f__GCA-2753255--1||f__GCA-2862545--1||f__GWA2-36-10--5||f__GWC2-55-46--1||f__GWC2-71-9--1||f__Gaiellaceae--1||f__Gallionellaceae--1||f__Gemmatimonadaceae--2||f__Geobacteraceae--5||f__Granulosicoccaceae--1||f__HDB-SIOI813--1||f__Halobacillaceae--1||f__Halomonadaceae--2||f__Helicobacteraceae--1||f__Holophagaceae--2||f__Hydrogenobaculaceae--1||f__Ignavibacteriaceae--3||f__JAABTS01--1||f__JAAUTS01--1||f__JAAYKM01--1||f__JABLXN01--1||f__JABURT01--1||f__JACPRK01--1||f__JACQDU01--2||f__JADFVX01--1||f__JADFWU01--1||f__JADJEK01--1||f__JADJOY01--1||f__JAFGDW01--1||f__JAFGRV01--2||f__JAFNAJ01--2||f__JdFR-85--1||f__Jeotgalibacillaceae--1||f__KS3-K002--1||f__Kineosporiaceae--1||f__Kpj58rc--1||f__LBFQ01--1||f__Lachnospiraceae--29||f__Lactobacillaceae--1||f__Magnetaquicoccaceae--3||f__Magnetospirillaceae--3||f__Marinococcaceae--1||f__Marinomonadaceae--1||f__Melioribacteraceae--2||f__Methanomicrobiaceae--1||f__Methylococcaceae--3||f__Methylomonadaceae--3||f__Methylophagaceae--4||f__Microcoleaceae--1||f__Microcystaceae_A--1||f__Micromonosporaceae--1||f__Mycobacteriaceae--1||f__Myxococcaceae--11||f__NBRC-103111--2||f__Natronospirillaceae--1||f__Nitrincolaceae--2||f__Nitrospiraceae--1||f__Nostocaceae--3||f__Oleiphilaceae--2||f__Oligoflexaceae--1||f__Opitutaceae--1||f__Oscillatoriaceae_A--1||f__Oscillospiraceae--2||f__PH28-bin88--1||f__Paenibacillaceae--10||f__Peptoniphilaceae--1||f__Phormidesmiaceae--1||f__Pirellulaceae--1||f__Planctomycetaceae--1||f__Planococcaceae--10||f__Polyangiaceae--7||f__Porticoccaceae--1||f__Prochlorotrichaceae--1||f__Pseudomonadaceae--81||f__Pseudopelobacteraceae--7||f__Psychrobiaceae--1||f__Psychromonadaceae--2||f__Pyrinomonadaceae--1||f__QNBC01--1||f__RBG-13-55-18--1||f__Reconcilibacillaceae--1||f__Rhizobiaceae--16||f__Rhodobacteraceae--1||f__Rhodocyclaceae--17||f__Rhodothalassiaceae--1||f__Ruminococcaceae--4||f__SG8-11--2||f__SG8-41--1||f__SKWO01--1||f__SURF-26--2||f__SYMT01--1||f__SZUA-229--1||f__Salinisphaeraceae--2||f__Sedimentibacteraceae--2||f__Sedimenticolaceae--5||f__Selenomonadaceae--5||f__Smithellaceae--2||f__Solirubrobacteraceae--3||f__Sphingomonadaceae--4||f__Spirochaetaceae_B--2||f__Sporomusaceae--2||f__Stellaceae--1||f__Streptosporangiaceae--1||f__Succinivibrionaceae--1||f__Sulfurimonadaceae--2||f__Sulfurospirillaceae--1||f__Synergistaceae--2||f__Syntrophorhabdaceae--3||f__Syntrophotaleaceae--1||f__Syntrophothermaceae--1||f__Thalassobaculaceae--1||f__Thalassospiraceae--1||f__Thermosinaceae--2||f__Thermotaleaceae--1||f__Thioalkalivibrionaceae--1||f__Thiobacillaceae--5||f__Thiohalomonadaceae--1||f__Thiomicrospiraceae--2||f__Tindalliaceae--3||f__Tissierellaceae--2||f__Treponemataceae--5||f__UBA10030--1||f__UBA10575--1||f__UBA12059--2||f__UBA1268--1||f__UBA1318--1||f__UBA1319--2||f__UBA1321--2||f__UBA2242--2||f__UBA2386--1||f__UBA3941--1||f__UBA4045--1||f__UBA4778--1||f__UBA5297--1||f__UBA5301--1||f__UBA6663--2||f__UBA6902--1||f__UBA6906--3||f__UBA7541--1||f__UBA8346--1||f__UBA8366--1||f__UBA8401--3||f__UBA9160--1||f__UBA961--1||f__UBA9968--1||f__UMGS1260--1||f__Usitatibacteraceae--1||f__Vibrionaceae--15||f__Vicinamibacteraceae--1||f__WCHB1-27--1||f__WQUN01--1||f__Wenzhouxiangellaceae--1||f__Xanthobacteraceae--6||f__Xanthomonadaceae--6:gtdb_genus_counter=g__1-14-2-50-31-20--1||g__1109--1||g__14-2--1||g__28-YEA-48--1||g__54-19--1||g__AP-15--1||g__ASP10-02a--1||g__Accumulibacter--1||g__Achromobacter_A--1||g__Acidovorax--1||g__Acidovorax_C--1||g__Actinoplanes--1||g__Aeromonas--4||g__Aestuariivirga--1||g__Aetokthonos--1||g__Agathobacter--2||g__Albitalea--1||g__Aliidiomarina--1||g__Allorhizobium--4||g__Amantichitinum--2||g__Aminidesulfovibrio--3||g__Aminivibrio--1||g__Aminomonas--1||g__Anaerobiospirillum--1||g__Anaerosolibacter--1||g__Anaerospora--2||g__Anaerosporobacter--2||g__Anaerosporomusa--1||g__Anaerovibrio--1||g__Aquabacterium--2||g__Aquincola--1||g__Aquitalea--8||g__Arenimonas--1||g__Aurantimonas--1||g__Avimonas--1||g__Azohydromonas--6||g__Azonexus--7||g__Azospira--1||g__Azospirillum--2||g__BM519--1||g__BMS3Bbin07--1||g__BOG-1155--1||g__BOG-234--1||g__BOG-930--2||g__BOG-933--1||g__BOG-934--1||g__BOG-935--1||g__Bacillus_A--1||g__Bacillus_AP--1||g__Bacillus_AZ--1||g__Bog-105--1||g__Bosea--2||g__Bradyrhizobium--1||g__Brasilonema--1||g__Brevibacillus--17||g__Burkholderia--4||g__Butyribacter--3||g__Byssovorax--1||g__CADDYS01--1||g__CADEEN01--1||g__CADEFT01--1||g__CAG-115--3||g__CAG-411--1||g__CAIRBL01--1||g__CAITIQ01--2||g__CAIULK01--2||g__CAIVXW01--1||g__CAIWXH01--1||g__CAIYCT01--1||g__CAIYYW01--1||g__CAJAWW01--1||g__CAJCIS01--1||g__COE1--2||g__Caballeronia--1||g__Caldipriscus--1||g__Campylobacter_D--1||g__Capillibacterium--1||g__Caproiciproducens--2||g__Castellaniella--1||g__Cellulomonas--1||g__Cellvibrio--1||g__Chromatium--2||g__Chromobacterium--2||g__Citrobacter--1||g__Clostridium_AD--1||g__Clostridium_AM--1||g__Clostridium_AR--1||g__Clostridium_B--1||g__Clostridium_F--1||g__Clostridium_N--2||g__Clostridium_Q--1||g__Comamonas--3||g__Competibacter_A--1||g__Corallococcus--9||g__Crocosphaera--1||g__Cupriavidus--3||g__Cytobacillus--1||g__DRMK01--1||g__DTU012--1||g__DTU029--1||g__DTU052--1||g__DTU074--1||g__DTU086--1||g__DTU087--1||g__DTYH01--1||g__Dactylopiibacterium--1||g__Delta-02--3||g__Dendrosporobacter--1||g__Denitromonas--1||g__Desulfamplus--2||g__Desulfitibacter--1||g__Desulfobacterium_B--1||g__Desulfocarbo--2||g__Desulfothermus--2||g__Desulfotignum--1||g__Desulfotomaculum--4||g__Desulfotruncus--1||g__Desulfovibrio--1||g__Dethiosulfatarculus--1||g__Devosia--1||g__Devosia_A--3||g__Dongia--1||g__Duganella--2||g__ER4--1||g__Ectobacillus--1||g__Elarobacter--1||g__Endoriftia--4||g__Enterovibrio--4||g__Epulopiscium_C--1||g__Erwinia--1||g__Eubacterium_C--1||g__FACHB-68--1||g__FEN-680--1||g__Fen-1058--1||g__Fen-1255--1||g__Fen-1262--1||g__Ferrovibrio--2||g__Fodinibius--1||g__Fusibacter_A--1||g__GCA-002840015--1||g__GCA-2400775--1||g__GCA-2401725--1||g__GCA-2753255--1||g__GJ-E10--1||g__Gallionella--1||g__Geomonas--2||g__Geotalea--3||g__Giesbergeria--1||g__Glaciecola--1||g__Gynuella--1||g__HCHbin5--1||g__Halomonas--2||g__Helicobacter_A--1||g__Herbaspirillum--1||g__Herbivorax--2||g__Heyndrickxia--1||g__Holophaga--2||g__Humidesulfovibrio--4||g__Hungateiclostridium--1||g__Hydrogenivirga--1||g__Hydrogenobaculum--1||g__Hydrogenophaga--1||g__Hylemonella--2||g__IGN3--1||g__Ideonella--2||g__Iodidimonas--1||g__JAABTS01--1||g__JAANAU01--1||g__JAAUQQ01--1||g__JAAUTS01--1||g__JAAYGY01--1||g__JAAYKM01--1||g__JAAYLU01--3||g__JAAYNG01--1||g__JAAYQE01--1||g__JAAYRO01--1||g__JAAYSX01--1||g__JAAYTL01--1||g__JAAZLJ01--1||g__JABDII01--1||g__JABDJG01--1||g__JABHSK01--1||g__JABIRP01--1||g__JABLXN01--1||g__JABSOI01--1||g__JABURT01--1||g__JACDHQ01--1||g__JACMLX01--1||g__JACNKH01--1||g__JACPFJ01--1||g__JACPPM01--1||g__JACPRK01--1||g__JACQDU01--2||g__JACQVJ01--1||g__JACRGV01--1||g__JACRPB01--2||g__JACRUB01--1||g__JADFVX01--1||g__JADFWU01--1||g__JADFXQ01--1||g__JADJEK01--1||g__JADJOY01--1||g__JAEUKZ01--1||g__JAEUQQ01--2||g__JAFGDW01--1||g__JAFGRV01--2||g__JAHIPE01--1||g__JAHIRD01--1||g__JCM-19050--1||g__JS7-9--2||g__Jeotgalibacillus--1||g__KS3-K002--1||g__Kamptonema--1||g__Kosakonia--2||g__Lachnoclostridium--4||g__Lawsonella--1||g__Lentilitoribacter--1||g__Lichenihabitans--1||g__Ligilactobacillus--1||g__Luteitalea--1||g__Marinobacter--2||g__Marinomonas--1||g__Massilia--4||g__Megalodesulfovibrio--1||g__Merdousia--10||g__Methanogenium--1||g__Methylobacterium--7||g__Methylogaea--2||g__Methylomonas--2||g__Methylophaga--4||g__Methyloprofundus--1||g__Mitsuaria--1||g__Moorea--1||g__Myxococcus--2||g__Neorhizobium--4||g__Niveispirillum--1||g__Nodosilinea--1||g__Novosphingobium--2||g__OLB17--1||g__Oceanicoccus--1||g__Oceanisphaera--1||g__Oceanispirochaeta--1||g__Oribacterium--1||g__PALSA-600--1||g__Paenalcaligenes--1||g__Paenibacillus--7||g__Paenibacillus_C--2||g__Paenibacillus_E--1||g__Paenibacillus_G--1||g__Paenibacillus_Z--1||g__Palsa-288--1||g__Palsa-360--1||g__Palsa-465--1||g__Palsa-881--1||g__Pantoea--1||g__Paraburkholderia--3||g__Paraglaciecola--1||g__Pararheinheimera--1||g__Paucibacter--1||g__Pelomonas--2||g__Pelorhabdus--1||g__Peribacillus--1||g__Phenylobacterium--3||g__Phytobacter--1||g__Planomonospora_A--1||g__Polaromonas--1||g__Polyangium--2||g__Pontibacillus--1||g__Porticoccus--1||g__Pseudoalteromonas--4||g__Pseudobacteriovorax--1||g__Pseudolabrys--5||g__Pseudomonas--2||g__Pseudomonas_A--8||g__Pseudomonas_B--2||g__Pseudomonas_C--1||g__Pseudomonas_D--2||g__Pseudomonas_E--59||g__Pseudomonas_F--2||g__Pseudomonas_O--3||g__Pseudoxanthomonas_A--1||g__Psychrobium--1||g__Psychromonas--2||g__Psychrosphaera--1||g__Pusillimonas_B--1||g__QNBC01--1||g__Quinella--2||g__R-H-3--1||g__R267--1||g__R3-B46--1||g__RAAP-1--1||g__RGIG10340--1||g__RUG11200--1||g__RUG115--1||g__RUG11977--1||g__Ralstonia--1||g__Rariglobus--1||g__Reconcilibacillus--1||g__Rhizobium--5||g__Rhizobium_A--1||g__Rhodoferax--7||g__Robbsia--1||g__Roseateles--1||g__Roseomonas--2||g__Rs1--1||g__Ruminiclostridium_E--1||g__Rummeliibacillus--1||g__S139-92--1||g__SCVQ01--1||g__SKWO01--1||g__SURF-21--1||g__SURF-26--1||g__SXKJ01--1||g__SXXH01--2||g__SXZD01--2||g__SYKL01--1||g__SYMT01--1||g__SYSU-D60014--1||g__SZUA-368--1||g__SZUA-370--2||g__Salifodinibacter--1||g__Salinisphaera--1||g__Sedimentibacter--1||g__Sedimenticola--1||g__Selenomonas_B--1||g__Selenomonas_C--1||g__Silanimonas--1||g__SkT53--2||g__Solidesulfovibrio--11||g__Solirubrobacter--2||g__Sorangium--2||g__SpSt-583--2||g__Sphingomonas--2||g__Spiro-10--2||g__Sporomusa--2||g__Sporosarcina--3||g__Stigonema--1||g__Sulfurimonas--2||g__Sulfurivermis--1||g__Sulfurospirillum_A--1||g__Symbiopectobacterium--1||g__Syntrophotalea--1||g__Terracidiphilus--1||g__Thalassospira--1||g__Thalassotalea--1||g__Thermanaerovibrio--1||g__Thioalkalivibrio_B--1||g__Thiobacillus--5||g__Thiocystis--1||g__Thiomargarita--1||g__Thiomicrospira--2||g__Thiopseudomonas--2||g__Tindallia--3||g__Treponema_D--3||g__Trichlorobacter--5||g__UBA10030--1||g__UBA10656--1||g__UBA10939--1||g__UBA11682--1||g__UBA1268--1||g__UBA1305--1||g__UBA1318--1||g__UBA1319--2||g__UBA1321--2||g__UBA1535--1||g__UBA1603--1||g__UBA1712--2||g__UBA2207--1||g__UBA2250--3||g__UBA2353--1||g__UBA2386--1||g__UBA2598--1||g__UBA2821--1||g__UBA3583--1||g__UBA3947--1||g__UBA4045--1||g__UBA4615--1||g__UBA5123--1||g__UBA5216--1||g__UBA5301--1||g__UBA5628--1||g__UBA5799--1||g__UBA5868--2||g__UBA6170--1||g__UBA6544--1||g__UBA6814--5||g__UBA6920--2||g__UBA7405--1||g__UBA7957--1||g__UBA8346--1||g__UBA8401--3||g__UBA8783--1||g__UBA8904--2||g__UBA9160--1||g__UBA9312--2||g__UBA9968--1||g__Undibacterium--1||g__Ureibacillus--6||g__Usitatibacter--1||g__Vibrio--10||g__WGAL01--1||g__WJMR01--2||g__WJMS01--1||g__WLYX01--2||g__WMHbin3--1||g__WQVC01--1||g__WRMH01--1||g__Wenzhouxiangella--1||g__XBB2008--2||g__XYD1-37-29--2||g__Xanthomonas--2||g__Xylophilus--1||g__Yoonia--1:gtdb_order_counter=o__54-19--1||o__AABM5-25-91--1||o__ATCC43930--1||o__Acetivibrionales--4||o__Acetobacterales--6||o__Acidobacteriales--2||o__Acidoferrales--1||o__Actinomycetales--2||o__Anaerolineales--3||o__Aquicultorales--1||o__Aquificales--2||o__Azospirillales--4||o__B15-G4--1||o__Bacillales--2||o__Bacillales_A--10||o__Bacillales_B--5||o__Bacillales_D--1||o__Bacillales_H--1||o__Balneolales--1||o__Baltobacterales--2||o__Beggiatoales--2||o__Brevibacillales--17||o__Brevinematales--1||o__Bryobacterales--3||o__Burkholderiales--104||o__C00003060--1||o__CACIAM-22H2--1||o__CAIWXX01--1||o__Caldicoprobacterales--2||o__Campylobacterales--5||o__Caulobacterales--5||o__Ch66--1||o__Chloroflexales--1||o__Chromatiales--8||o__Clostridiales--6||o__Competibacterales--1||o__Cyanobacteriales--7||o__DRMK01--1||o__DSM-1736--1||o__DTU010--3||o__DTU086--1||o__DTU087--1||o__Desulfarculales--3||o__Desulfitibacterales--1||o__Desulfobacterales--7||o__Desulfobulbales--2||o__Desulfotomaculales--5||o__Desulfovibrionales--27||o__Desulfuromonadales--1||o__Dongiales--2||o__Ectothiorhodospirales--1||o__Enterobacterales--46||o__Fen-727--2||o__Ferrovibrionales--2||o__Fimbriimonadales--1||o__GCA-2400775--1||o__GN15--1||o__GWC2-55-46--1||o__Gaiellales--1||o__Gemmatimonadales--3||o__Geobacterales--12||o__Geothermincolales--1||o__Granulosicoccales--1||o__HDB-SIOI813--1||o__Halanaerobiales--1||o__Holophagales--2||o__Ignavibacteriales--5||o__J058--2||o__JABURT01--1||o__JACPRK01--1||o__JADFVX01--1||o__JADJOY01--1||o__KS3-K002--1||o__Kapabacteriales--1||o__LBFQ01--1||o__Lachnospirales--32||o__Lactobacillales--1||o__Magnetococcales--4||o__Methanomicrobiales--1||o__Methylacidiphilales--3||o__Methylococcales--6||o__Mycobacteriales--2||o__Myxococcales--13||o__Nevskiales--2||o__Nitrosococcales--4||o__Nitrospirales--1||o__Oligoflexales--1||o__Opitutales--11||o__Oscillospirales--9||o__PCC-9006--1||o__PH28-bin88--1||o__Paenibacillales--14||o__Pedosphaerales--2||o__Peptostreptococcales--5||o__Phormidesmiales--1||o__Pirellulales--2||o__Planctomycetales--1||o__Polyangiales--7||o__Pseudomonadales--94||o__Pyrinomonadales--1||o__QNBC01--1||o__RBG-13-61-14--1||o__Rhizobiales--39||o__Rhodobacterales--1||o__Rhodospirillales--4||o__SAR324--1||o__SG8-11--2||o__SKWO01--1||o__SURF-26--2||o__SYMT01--1||o__SZUA-229--1||o__SZUA-6--2||o__Selenomonadales--5||o__Solirubrobacterales--3||o__Sphingomonadales--5||o__Spirochaetales_E--2||o__Sporomusales--4||o__Sporomusales_A--1||o__Streptosporangiales--1||o__Synergistales--6||o__Syntrophales--4||o__Syntrophomonadales--2||o__Syntrophorhabdales--4||o__Thalassobaculales--1||o__Thermodesulfovibrionales--1||o__Thermoflexales--1||o__Thiohalomonadales--1||o__Thiomicrospirales--2||o__Tissierellales--5||o__Treponematales--8||o__Tumebacillales--2||o__UBA10015--1||o__UBA10030--7||o__UBA10575--1||o__UBA1135--2||o__UBA1558--5||o__UBA2242--2||o__UBA2386--1||o__UBA5301--1||o__UBA6902--1||o__UBA796--1||o__UBA8346--1||o__UBA8366--1||o__UBA9160--1||o__UBA9968--1||o__UMGS1260--1||o__Vicinamibacterales--3||o__Xanthomonadales--7:gtdb_phylum_counter=p__Acidobacteriota--13||p__Actinobacteriota--13||p__Aquificota--2||p__Armatimonadota--2||p__Aureabacteria--2||p__Bacteroidota--14||p__Bdellovibrionota--1||p__Campylobacterota--5||p__Chloroflexota--6||p__Cyanobacteria--9||p__Desulfobacterota--32||p__Desulfobacterota_B--1||p__Desulfobacterota_G--4||p__Desulfobacterota_I--27||p__Eremiobacterota--2||p__Firmicutes--53||p__Firmicutes_A--63||p__Firmicutes_B--11||p__Firmicutes_C--12||p__Firmicutes_F--1||p__Firmicutes_G--7||p__Gemmatimonadota--4||p__Halobacteriota--1||p__JADJOY01--1||p__KSB1--1||p__Marinisomatota--2||p__Myxococcota--20||p__Myxococcota_A--2||p__Nitrospirota--4||p__Omnitrophota--1||p__Patescibacteria--5||p__Planctomycetota--9||p__Proteobacteria--362||p__RBG-13-61-14--1||p__SAR324--1||p__Spirochaetota--13||p__Synergistota--6||p__UBP17--1||p__Verrucomicrobiota--16||p__WOR-3--2||p__Zixibacteria--1:gtdb_species_counter=s__1-14-2-50-31-20 sp002786785--1||s__1109 sp012521465--1||s__14-2 sp004793545--1||s__28-YEA-48 sp903932565--1||s__54-19 sp902812345--1||s__AP-15 sp019240125--1||s__ASP10-02a sp016845445--1||s__Accumulibacter sp907163085--1||s__Achromobacter_A sp016462365--1||s__Acidovorax sp018828125--1||s__Acidovorax_C caeni--1||s__Actinoplanes liguriensis--1||s__Aeromonas bivalvium--1||s__Aeromonas caviae--1||s__Aeromonas sanarellii--1||s__Aeromonas simiae--1||s__Aestuariivirga sp014380505--1||s__Aetokthonos hydrillicola--1||s__Agathobacter sp002474415--1||s__Agathobacter sp900548765--1||s__Albitalea sp005882155--1||s__Aliidiomarina celeris--1||s__Allorhizobium sp003501385--2||s__Allorhizobium sp900473745--1||s__Allorhizobium vitis_B--1||s__Amantichitinum sp001313065--2||s__Aminidesulfovibrio sp002382645--3||s__Aminivibrio sp012519165--1||s__Aminomonas paucivorans--1||s__Anaerobiospirillum sp900543125--1||s__Anaerosolibacter carboniphilus--1||s__Anaerospora sp002337925--2||s__Anaerosporobacter mobilis--1||s__Anaerosporobacter sp018372435--1||s__Anaerosporomusa subterranea--1||s__Anaerovibrio sp902785445--1||s__Aquabacterium sp016185075--1||s__Aquabacterium sp903894125--1||s__Aquincola tertiaricarbonis--1||s__Aquitalea sp003693445--8||s__Arenimonas daejeonensis--1||s__Aurantimonas coralicida_A--1||s__Avimonas sp002410715--1||s__Azohydromonas lata--6||s__Azonexus sp002345845--4||s__Azonexus sp002470165--3||s__Azospira sp003112695--1||s__Azospirillum brasilense_A--2||s__BM519 sp002869235--1||s__BMS3Bbin07 sp003232715--1||s__BOG-1155 sp003165115--1||s__BOG-234 sp903923395--1||s__BOG-930 sp003164455--2||s__BOG-933 sp003165295--1||s__BOG-934 sp003164305--1||s__BOG-935 sp003165275--1||s__Bacillus_A cytotoxicus--1||s__Bacillus_AP aidingensis--1||s__Bacillus_AZ zeae--1||s__Bog-105 sp003169195--1||s__Bosea sp002220095--1||s__Bosea sp900466745--1||s__Bradyrhizobium sp000239795--1||s__Brasilonema sp012912105--1||s__Brevibacillus agri--2||s__Brevibacillus antibioticus--1||s__Brevibacillus brevis--1||s__Brevibacillus brevis_C--1||s__Brevibacillus brevis_D--1||s__Brevibacillus formosus--1||s__Brevibacillus fortis--1||s__Brevibacillus gelatini--1||s__Brevibacillus invocatus--1||s__Brevibacillus parabrevis--1||s__Brevibacillus porteri--1||s__Brevibacillus reuszeri--1||s__Brevibacillus reuszeri_A--1||s__Brevibacillus sp000282075--1||s__Brevibacillus sp013284355--1||s__Brevibacillus thermoruber--1||s__Burkholderia cepacia--1||s__Burkholderia cepacia_F--1||s__Burkholderia dolosa--1||s__Burkholderia gladioli_B--1||s__Butyribacter sp017476305--3||s__Byssovorax cruenta--1||s__CADDYS01 sp902810715--1||s__CADEEN01 sp902826345--1||s__CADEFT01 sp016789755--1||s__CAG-115 sp002425305--1||s__CAG-115 sp003516865--1||s__CAG-115 sp017440445--1||s__CAG-411 sp014799595--1||s__CAIRBL01 sp903876815--1||s__CAITIQ01 sp903892415--2||s__CAIULK01 sp903899885--2||s__CAIVXW01 sp903910005--1||s__CAIWXH01 sp903916565--1||s__CAIYCT01 sp903924765--1||s__CAIYYW01 sp903930515--1||s__CAJAWW01 sp903946745--1||s__CAJCIS01 sp015654825--1||s__COE1 sp910578795--1||s__COE1 sp910585765--1||s__Caballeronia pumila--1||s__Caldipriscus sp000980735--1||s__Campylobacter_D insulaenigrae--1||s__Capillibacterium sp012727425--1||s__Caproiciproducens sp002359465--1||s__Caproiciproducens sp012516295--1||s__Castellaniella caeni--1||s__Cellulomonas sp018898235--1||s__Cellvibrio sp003524365--1||s__Chromatium okenii_A--2||s__Chromobacterium amazonense--1||s__Chromobacterium sp002848345--1||s__Citrobacter youngae--1||s__Clostridium_AD sp016650035--1||s__Clostridium_AM sp012926525--1||s__Clostridium_AR sp004015185--1||s__Clostridium_B sp004006395--1||s__Clostridium_F sp001276215--1||s__Clostridium_N sp905215405--2||s__Clostridium_Q symbiosum--1||s__Comamonas sp018384835--1||s__Comamonas sp019104825--1||s__Comamonas sp019236485--1||s__Competibacter_A sp002352125--1||s__Corallococcus aberystwythensis--1||s__Corallococcus coralloides--1||s__Corallococcus exiguus--1||s__Corallococcus sicarius--1||s__Corallococcus sp003611675--1||s__Corallococcus sp003612115--1||s__Corallococcus sp009909145--1||s__Corallococcus sp014930455--1||s__Corallococcus sp017309135--1||s__Crocosphaera watsonii--1||s__Cupriavidus metallidurans--1||s__Cupriavidus neocaledonicus--1||s__Cupriavidus sp005503625--1||s__Cytobacillus solani--1||s__DRMK01 sp015488495--1||s__DTU012 sp012521805--1||s__DTU029 sp001512435--1||s__DTU052 sp002329495--1||s__DTU074 sp001513505--1||s__DTU086 sp001513335--1||s__DTU087 sp012735435--1||s__DTYH01 sp012961955--1||s__Dactylopiibacterium sp018262235--1||s__Delta-02 sp003506795--3||s__Dendrosporobacter sp003990955--1||s__Denitromonas sp008501585--1||s__Desulfamplus sp015231395--1||s__Desulfamplus sp015232455--1||s__Desulfitibacter sp001515945--1||s__Desulfobacterium_B sp016342325--1||s__Desulfocarbo indianensis--2||s__Desulfothermus okinawensis--2||s__Desulfotignum sp018399285--1||s__Desulfotomaculum aquiferis--4||s__Desulfotruncus alcoholivorax--1||s__Desulfovibrio sp017454005--1||s__Dethiosulfatarculus sandiegensis--1||s__Devosia sp018820005--1||s__Devosia_A sp001899065--2||s__Devosia_A sp015657675--1||s__Dongia sp016794165--1||s__Duganella danionis--1||s__Duganella fentianensis--1||s__ER4 sp902783035--1||s__Ectobacillus antri--1||s__Elarobacter sp019233415--1||s__Endoriftia persephone--4||s__Enterovibrio sp001310415--3||s__Enterovibrio sp004116385--1||s__Epulopiscium_C sp002007315--1||s__Erwinia beijingensis--1||s__Eubacterium_C sp905236225--1||s__FACHB-68 sp014695725--1||s__FEN-680 sp003157385--1||s__Fen-1058 sp003154115--1||s__Fen-1255 sp003154155--1||s__Fen-1262 sp003161755--1||s__Ferrovibrio sp002482765--2||s__Fodinibius saliphilus--1||s__Fusibacter_A sp001748365--1||s__GCA-002840015 sp002782905--1||s__GCA-2400775 sp013151045--1||s__GCA-2401725 sp015491935--1||s__GCA-2753255 sp002753255--1||s__GJ-E10 sp903871435--1||s__Gallionella sp903934275--1||s__Geomonas propionica--1||s__Geomonas sp003499925--1||s__Geotalea toluenoxydans--3||s__Giesbergeria sp012932145--1||s__Glaciecola sp002340325--1||s__Gynuella sunshinyii--1||s__HCHbin5 sp903913345--1||s__Halomonas lionensis--2||s__Helicobacter_A bilis--1||s__Herbaspirillum sp015655165--1||s__Herbivorax sp012517995--2||s__Heyndrickxia sporothermodurans--1||s__Holophaga sp002297665--1||s__Holophaga sp002298155--1||s__Humidesulfovibrio sp002422505--4||s__Hungateiclostridium sp012523755--1||s__Hydrogenivirga aeolica_A--1||s__Hydrogenobaculum sp000213785--1||s__Hydrogenophaga flava--1||s__Hylemonella sp002454975--1||s__Hylemonella sp003500955--1||s__IGN3 sp016707115--1||s__Ideonella sp017302485--2||s__Iodidimonas sp000710935--1||s__JAABTS01 sp011389735--1||s__JAANAU01 sp015231775--1||s__JAAUQQ01 sp012032745--1||s__JAAUTS01 sp012031345--1||s__JAAYGY01 sp012735575--1||s__JAAYKM01 sp019136935--1||s__JAAYLU01 sp002068355--1||s__JAAYLU01 sp018436725--2||s__JAAYNG01 sp012520935--1||s__JAAYQE01 sp012519455--1||s__JAAYRO01 sp012518735--1||s__JAAYSX01 sp012518255--1||s__JAAYTL01 sp012735585--1||s__JAAZLJ01 sp012799365--1||s__JABDII01 sp013003805--1||s__JABDJG01 sp013002595--1||s__JABHSK01 sp018669975--1||s__JABIRP01 sp018699735--1||s__JABLXN01 sp013177995--1||s__JABSOI01 sp013216015--1||s__JABURT01 sp014762485--1||s__JACDHQ01 sp013820975--1||s__JACMLX01 sp014377535--1||s__JACNKH01 sp014382155--1||s__JACPFJ01 sp015688915--1||s__JACPPM01 sp016191015--1||s__JACPRK01 sp016199905--1||s__JACQDU01 sp016200955--2||s__JACQVJ01 sp016209805--1||s__JACRGV01 sp016212215--1||s__JACRPB01 sp016214175--2||s__JACRUB01 sp014305015--1||s__JADFVX01 sp015222755--1||s__JADFWU01 sp015234045--1||s__JADFXQ01 sp015233495--1||s__JADJEK01 sp016795255--1||s__JADJOY01 sp016713535--1||s__JAEUKZ01 sp016793045--1||s__JAEUQQ01 sp016789685--2||s__JAFGDW01 sp016931935--1||s__JAFGRV01 sp016934975--1||s__JAFGRV01 sp016935735--1||s__JAHIPE01 sp018894655--1||s__JAHIRD01 sp018818835--1||s__JCM-19050 sp001310455--1||s__JS7-9 sp004329715--2||s__Jeotgalibacillus soli--1||s__KS3-K002 sp011774835--1||s__Kamptonema sp001698425--1||s__Kosakonia sp002886105--2||s__Lachnoclostridium phytofermentans_A--1||s__Lachnoclostridium sp003526525--1||s__Lachnoclostridium sp015057635--1||s__Lachnoclostridium sp900078195--1||s__Lawsonella sp012842085--1||s__Lentilitoribacter sp905479965--1||s__Lichenihabitans ramalinae--1||s__Ligilactobacillus ruminis_A--1||s__Luteitalea sp016865485--1||s__Marinobacter salarius--1||s__Marinobacter sp002726615--1||s__Marinomonas atlantica--1||s__Massilia psychrophila--1||s__Massilia sp000740675--1||s__Massilia sp002428015--1||s__Massilia sp014171595--1||s__Megalodesulfovibrio gigas--1||s__Merdousia gallistercoris--1||s__Merdousia sp000438015--1||s__Merdousia sp001917305--1||s__Merdousia sp002405555--1||s__Merdousia sp015061945--1||s__Merdousia sp900545705--1||s__Merdousia sp900548275--1||s__Merdousia sp900760055--1||s__Merdousia sp900760665--1||s__Merdousia sp905214995--1||s__Methanogenium cariaci--1||s__Methylobacterium extorquens--1||s__Methylobacterium phyllostachyos--1||s__Methylobacterium sp001423085--1||s__Methylobacterium sp008000895--1||s__Methylobacterium sp008040085--1||s__Methylobacterium sp011043735--2||s__Methylogaea oryzae--2||s__Methylomonas koyamae--1||s__Methylomonas sp018335995--1||s__Methylophaga aminisulfidivorans_A--1||s__Methylophaga lonarensis--1||s__Methylophaga sp002706095--1||s__Methylophaga thiooxydans--1||s__Methyloprofundus sp002189065--1||s__Mitsuaria chitosanitabida--1||s__Moorea sp011524395--1||s__Myxococcus fulvus--1||s__Myxococcus sp013336725--1||s__Neorhizobium sp002376235--1||s__Neorhizobium sp002500765--1||s__Neorhizobium sp900472395--1||s__Neorhizobium sp902167985--1||s__Niveispirillum sp009495745--1||s__Nodosilinea sp012031045--1||s__Novosphingobium lentum--1||s__Novosphingobium sp009909235--1||s__OLB17 sp002333435--1||s__Oceanicoccus sp900120175--1||s__Oceanisphaera sp012518835--1||s__Oceanispirochaeta sp003346715--1||s__Oribacterium sp002007235--1||s__PALSA-600 sp903915545--1||s__Paenalcaligenes sp012518715--1||s__Paenibacillus albidus--1||s__Paenibacillus antarcticus--1||s__Paenibacillus lemnae--1||s__Paenibacillus sp001315105--2||s__Paenibacillus sp001517085--1||s__Paenibacillus sp002438345--1||s__Paenibacillus_C algorifonticola--1||s__Paenibacillus_C endophyticus--1||s__Paenibacillus_E chondroitinus_A--1||s__Paenibacillus_G sp001399685--1||s__Paenibacillus_Z phyllosphaerae--1||s__Palsa-288 sp003133205--1||s__Palsa-360 sp003161495--1||s__Palsa-465 sp005883415--1||s__Palsa-881 sp018241335--1||s__Pantoea wallisii--1||s__Paraburkholderia acidiphila--1||s__Paraburkholderia sp004361815--1||s__Paraburkholderia tuberum--1||s__Paraglaciecola psychrophila--1||s__Pararheinheimera sp017302255--1||s__Paucibacter toxinivorans--1||s__Pelomonas puraquae--1||s__Pelomonas saccharophila--1||s__Pelorhabdus rhamnosifermentans--1||s__Peribacillus glennii--1||s__Phenylobacterium sp001557235--2||s__Phenylobacterium sp002363865--1||s__Phytobacter sp002377245--1||s__Planomonospora_A sp015711605--1||s__Polaromonas sp012927415--1||s__Polyangium fumosum--1||s__Polyangium spumosum--1||s__Pontibacillus yanchengensis_A--1||s__Porticoccus sp006226995--1||s__Pseudoalteromonas sp000498095--1||s__Pseudoalteromonas sp002276045--2||s__Pseudoalteromonas xiamenensis--1||s__Pseudobacteriovorax sp013215145--1||s__Pseudolabrys sp016124795--1||s__Pseudolabrys sp018242205--3||s__Pseudolabrys sp903839845--1||s__Pseudomonas nitroreducens_A--2||s__Pseudomonas_A songnenensis--1||s__Pseudomonas_A sp003488145--3||s__Pseudomonas_A sp003527165--1||s__Pseudomonas_A stutzeri_AM--1||s__Pseudomonas_A stutzeri_O--1||s__Pseudomonas_A xanthomarina_A--1||s__Pseudomonas_B asuensis--1||s__Pseudomonas_B oryzihabitans_E--1||s__Pseudomonas_C sp012518175--1||s__Pseudomonas_D sp007692485--1||s__Pseudomonas_D xiamenensis--1||s__Pseudomonas_E amygdali--2||s__Pseudomonas_E arsenicoxydans--2||s__Pseudomonas_E brassicacearum--1||s__Pseudomonas_E brassicae--8||s__Pseudomonas_E cerasi--1||s__Pseudomonas_E cichorii_B--1||s__Pseudomonas_E cyclaminis--1||s__Pseudomonas_E extremaustralis--1||s__Pseudomonas_E floridensis--1||s__Pseudomonas_E fluorescens_AQ--1||s__Pseudomonas_E fluorescens_W--2||s__Pseudomonas_E frederiksbergensis--1||s__Pseudomonas_E fulgida--6||s__Pseudomonas_E fuscovaginae_A--1||s__Pseudomonas_E guariconensis--2||s__Pseudomonas_E inefficax--1||s__Pseudomonas_E juntendi--1||s__Pseudomonas_E kitaguniensis--1||s__Pseudomonas_E oleovorans--2||s__Pseudomonas_E plecoglossicida--1||s__Pseudomonas_E putida_C--1||s__Pseudomonas_E sp000282495--1||s__Pseudomonas_E sp000346755--1||s__Pseudomonas_E sp000416235--1||s__Pseudomonas_E sp002438125--1||s__Pseudomonas_E sp002843585--2||s__Pseudomonas_E sp003053605--1||s__Pseudomonas_E sp003428805--1||s__Pseudomonas_E sp003523465--3||s__Pseudomonas_E sp003605735--1||s__Pseudomonas_E sp008369295--1||s__Pseudomonas_E sp013386585--1||s__Pseudomonas_E sp016650815--1||s__Pseudomonas_E sp900187635--1||s__Pseudomonas_E sp900601905--2||s__Pseudomonas_E syringae_A--1||s__Pseudomonas_E syringae_J--1||s__Pseudomonas_E yamanorum_B--1||s__Pseudomonas_F sp001708505--2||s__Pseudomonas_O sp002418465--3||s__Pseudoxanthomonas_A sp001427635--1||s__Psychrobium sp013214905--1||s__Psychromonas hadalis--1||s__Psychromonas sp013619145--1||s__Psychrosphaera haliotis--1||s__Pusillimonas_B sp013416395--1||s__QNBC01 sp015486655--1||s__Quinella sp017476425--1||s__Quinella sp905236145--1||s__R-H-3 sp002198675--1||s__R267 sp013340205--1||s__R3-B46 sp018435605--1||s__RAAP-1 sp903909505--1||s__RGIG10340 sp017958585--1||s__RUG11200 sp017396145--1||s__RUG115 sp902782995--1||s__RUG11977 sp016282435--1||s__Ralstonia sp007997035--1||s__Rariglobus sp903904685--1||s__Reconcilibacillus cellulovorans--1||s__Rhizobium bangladeshense--1||s__Rhizobium grahamii_A--1||s__Rhizobium leguminosarum_M--1||s__Rhizobium leucaenae--1||s__Rhizobium lusitanum_C--1||s__Rhizobium_A sp005222845--1||s__Rhodoferax ferrireducens_A--1||s__Rhodoferax sp002390825--2||s__Rhodoferax sp009925925--1||s__Rhodoferax sp903863395--1||s__Rhodoferax sp903958915--2||s__Robbsia sp900095735--1||s__Roseateles sp900109745--1||s__Roseomonas cervicalis--1||s__Roseomonas deserti--1||s__Rs1 sp000416315--1||s__Ruminiclostridium_E sp009778605--1||s__Rummeliibacillus sp003576525--1||s__S139-92 sp015484935--1||s__SCVQ01 sp004296865--1||s__SKWO01 sp007128895--1||s__SURF-21 sp016931915--1||s__SURF-26 sp003599815--1||s__SXKJ01 sp005798445--1||s__SXXH01 sp005789645--2||s__SXZD01 sp005788065--2||s__SYKL01 sp005797785--1||s__SYMT01 sp005805375--1||s__SYSU-D60014 sp003576685--1||s__SZUA-368 sp003246505--1||s__SZUA-370 sp002839315--1||s__SZUA-370 sp018816345--1||s__Salifodinibacter halophilus--1||s__Salinisphaera sp002433465--1||s__Sedimentibacter sp003514865--1||s__Sedimenticola selenatireducens_A--1||s__Selenomonas_B ruminantium_B--1||s__Selenomonas_C sp002351185--1||s__Silanimonas sp018333835--1||s__SkT53 sp015097055--2||s__Solidesulfovibrio magneticus_A--8||s__Solidesulfovibrio sp003525525--3||s__Solirubrobacter soli--2||s__Sorangium cellulosum_E--1||s__Sorangium cellulosum_F--1||s__SpSt-583 sp011367385--1||s__SpSt-583 sp016789165--1||s__Sphingomonas sp001422045--1||s__Sphingomonas sp014841615--1||s__Spiro-10 sp004294945--2||s__Sporomusa acidovorans--1||s__Sporomusa sp007830295--1||s__Sporosarcina koreensis_B--1||s__Sporosarcina sp002743335--1||s__Sporosarcina sp009650995--1||s__Stigonema sp903903925--1||s__Sulfurimonas sp013607635--1||s__Sulfurimonas sp903903705--1||s__Sulfurivermis sp002376325--1||s__Sulfurospirillum_A sp002469305--1||s__Symbiopectobacterium endolongispinus--1||s__Syntrophotalea sp002452265--1||s__Terracidiphilus sp002307235--1||s__Thalassospira sp002115825--1||s__Thalassotalea euphylliae_C--1||s__Thermanaerovibrio acidaminovorans--1||s__Thioalkalivibrio_B sp003555285--1||s__Thiobacillus denitrificans--1||s__Thiobacillus denitrificans_A--1||s__Thiobacillus sp001897675--1||s__Thiobacillus sp018780025--1||s__Thiobacillus sp018820745--1||s__Thiocystis violacea--1||s__Thiomargarita nelsonii_A--1||s__Thiomicrospira sp002421475--2||s__Thiopseudomonas sp001513435--1||s__Thiopseudomonas sp018384595--1||s__Tindallia californiensis--1||s__Tindallia magadiensis--1||s__Tindallia sp003838145--1||s__Treponema_D rectale--1||s__Treponema_D sp002319875--1||s__Treponema_D sp002393865--1||s__Trichlorobacter sp002423105--2||s__Trichlorobacter sp002452325--3||s__UBA10030 sp003453835--1||s__UBA10656 sp003645185--1||s__UBA10939 sp002408385--1||s__UBA11682 sp003455945--1||s__UBA1268 sp014238855--1||s__UBA1305 sp002307275--1||s__UBA1318 sp002307015--1||s__UBA1319 sp002306985--2||s__UBA1321 sp002306945--2||s__UBA1535 sp002323775--1||s__UBA1603 sp002322035--1||s__UBA1712 sp002393095--1||s__UBA1712 sp017540355--1||s__UBA2207 sp002418885--1||s__UBA2250 sp002347285--2||s__UBA2250 sp011391215--1||s__UBA2353 sp017302855--1||s__UBA2386 sp005776475--1||s__UBA2598 sp002339345--1||s__UBA2821 sp002351535--1||s__UBA3583 sp002375815--1||s__UBA3947 sp900095445--1||s__UBA4045 sp002383285--1||s__UBA4615 sp903898725--1||s__UBA5123 sp002415465--1||s__UBA5216 sp005800795--1||s__UBA5301 sp002408345--1||s__UBA5628 sp002421565--1||s__UBA5799 sp015075075--1||s__UBA5868 sp002432095--1||s__UBA5868 sp002432555--1||s__UBA6170 sp002702705--1||s__UBA6544 sp018665505--1||s__UBA6814 sp002452635--5||s__UBA6920 sp002448875--2||s__UBA7405 sp002469605--1||s__UBA7957 sp003511825--1||s__UBA8346 sp003501335--1||s__UBA8401 sp003456055--1||s__UBA8401 sp013361065--1||s__UBA8401 sp903907305--1||s__UBA8783 sp003516955--1||s__UBA8904 sp002382045--1||s__UBA8904 sp002840435--1||s__UBA9160 sp003520425--1||s__UBA9312 sp003527965--2||s__UBA9968 sp016193465--1||s__Undibacterium sp009937955--1||s__Ureibacillus acetophenoni--1||s__Ureibacillus chungkukjangi--1||s__Ureibacillus sp005491425--1||s__Ureibacillus telephonicus--1||s__Ureibacillus thermosphaericus--2||s__Usitatibacter sp012274175--1||s__Vibrio aestivus--2||s__Vibrio ichthyoenteri--1||s__Vibrio lentus_A--1||s__Vibrio metoecus--2||s__Vibrio mexicanus--1||s__Vibrio sp000287055--1||s__Vibrio sp002342685--2||s__WGAL01 sp015494845--1||s__WJMR01 sp014727845--2||s__WJMS01 sp014727815--1||s__WLYX01 sp009707705--2||s__WMHbin3 sp015231915--1||s__WQVC01 sp009785665--1||s__WRMH01 sp009787995--1||s__Wenzhouxiangella sp007135355--1||s__XBB2008 sp017450485--1||s__XBB2008 sp017620155--1||s__XYD1-37-29 sp018656065--1||s__XYD1-37-29 sp018656655--1||s__Xanthomonas axonopodis--1||s__Xanthomonas populi--1||s__Xylophilus sp016428875--1||s__Yoonia sp003551805--1:heptad_counter=MCP-24H--37||MCP-28H--30||MCP-34H--60||MCP-36H--566||MCP-38H--223||MCP-40H--971||MCP-42H--2||MCP-44H--512||MCP-48H--6||MCP-52H--91||MCP-58H--6||MCP-64H--28:lbd_counter=GAF--1||HBM--1:lca_tree=d__Bacteria:length_avg=100.44157814871016:length_max=128.0:length_min=57.0:length_std=9.266610056722554:length_sum=66191.0:mismatch_avg=19.79059180576631:mismatch_max=68.0:mismatch_min=0.0:mismatch_std=14.486924282992183:mismatch_sum=13042.0:name=N72377:qcovhsp_avg=99.196813353566:qcovhsp_max=100.0:qcovhsp_min=95.0:qcovhsp_std=1.185758518629431:qcovhsp_sum=65370.7:qend_avg=100.28224582701063:qend_max=127.0:qend_min=59.0:qend_std=8.858350196333143:qend_sum=66086.0:qstart_avg=1.3414264036418817:qstart_max=6.0:qstart_min=1.0:qstart_std=0.7357347083458181:qstart_sum=884.0:ref_name_counter=GB_GCA_000426125.1_protein.faa_AUET01000011.1_335@PF00015_full_PFAM.534.743--1||GB_GCA_000620185.1_protein.faa_KK211086.1_48@PF00015_full_PFAM.352.528--2||GB_GCA_000620185.1_protein.faa_KK211086.1_778@PF00015_full_PFAM.455.629--1||GB_GCA_000702465.1_protein.faa_JNII01000011.1_3@PF00015_full_PFAM.339.519--1||GB_GCA_000722615.1_protein.faa_JOKI01000014.1_122@PF00015_full_PFAM.358.526--1||GB_GCA_001464065.1_protein.faa_LNDN01000100.1_21@PF00015_full_PFAM.213.381--1||GB_GCA_001465025.1_protein.faa_LNDO01000006.1_15@PF00015_full_PFAM.516.689--1||GB_GCA_001724785.1_protein.faa_MEDL01000035.1_7@PF00015_full_PFAM.555.745--1||GB_GCA_001725155.1_protein.faa_MEFP01000005.1_25@PF00015_full_PFAM.477.655--1||GB_GCA_001725505.1_protein.faa_MEGM01000152.1_4@PF00015_full_PFAM.576.762--3||GB_GCA_001771935.1_protein.faa_MERD01000051.1_17@PF00015_full_PFAM.295.472--2||GB_GCA_001797315.1_protein.faa_MGPC01000020.1_35@PF00015_full_PFAM.1.112--1||GB_GCA_001801685.1_protein.faa_MGYJ01000054.1_18@PF00015_full_PFAM.474.658--1||GB_GCA_001824475.1_protein.faa_MHXN01000009.1_116@PF00015_full_PFAM.411.582--1||GB_GCA_001898415.1_protein.faa_MKTU01000060.1_24@PF00015_full_PFAM.479.652--1||GB_GCA_001899635.1_protein.faa_MKVQ01000044.1_170@PF00015_full_PFAM.270.420--2||GB_GCA_001917585.1_protein.faa_MNEG01000054.1_21@PF00015_full_PFAM.401.578--1||GB_GCA_002354655.1_protein.faa_DELY01000024.1_3@PF00015_full_PFAM.316.503--1||GB_GCA_002354655.1_protein.faa_DELY01000026.1_51@PF00015_full_PFAM.455.634--1||GB_GCA_002365915.1_protein.faa_DFAX01000041.1_3@PF00015_full_PFAM.2.158--2||GB_GCA_002408385.1_protein.faa_DHSB01000179.1_31@PF00015_full_PFAM.411.591--1||GB_GCA_002420005.1_protein.faa_DIHE01000174.1_11@PF00015_full_PFAM.212.418--1||GB_GCA_002420105.1_protein.faa_DIHJ01000018.1_11@PF00015_full_PFAM.428.613--1||GB_GCA_002427815.1_protein.faa_DIZF01000089.1_87@PF00015_full_PFAM.1.138--1||GB_GCA_002428015.1_protein.faa_DIZW01000024.1_1@PF00015_full_PFAM.1.167--1||GB_GCA_002428015.1_protein.faa_DIZW01000027.1_46@PF00015_full_PFAM.1.105--1||GB_GCA_002428015.1_protein.faa_DIZW01000041.1_17@PF00015_full_PFAM.2.121--1||GB_GCA_002479325.1_protein.faa_DLMO01000140.1_2@PF00015_full_PFAM.260.430--1||GB_GCA_002480565.1_protein.faa_DLCK01000021.1_10@PF00015_full_PFAM.360.566--1||GB_GCA_002483365.1_protein.faa_DLHT01000003.1_74@PF00015_full_PFAM.346.521--1||GB_GCA_002794515.1_protein.faa_PGTJ01000040.1_4@PF00015_full_PFAM.214.391--1||GB_GCA_003134655.1_protein.faa_PLBY01000045.1_94@PF00015_full_PFAM.344.533--1||GB_GCA_003139415.1_protein.faa_PLIR01000466.1_8@PF00015_full_PFAM.2.104--2||GB_GCA_003139995.1_protein.faa_PLIC01000156.1_12@PF00015_full_PFAM.294.472--1||GB_GCA_003140315.1_protein.faa_PLJS01000239.1_15@PF00015_full_PFAM.300.477--2||GB_GCA_003153495.1_protein.faa_PLYU01000105.1_18@PF00015_full_PFAM.299.435--1||GB_GCA_003169835.1_protein.faa_PNAI01000034.1_57@PF00015_full_PFAM.468.635--1||GB_GCA_003170275.1_protein.faa_PNAM01000117.1_62@PF00015_full_PFAM.446.612--1||GB_GCA_003220345.1_protein.faa_QHSC01000086.1_38@PF00015_full_PFAM.409.586--1||GB_GCA_003235365.1_protein.faa_QJWJ01000049.1_60@PF00015_full_PFAM.268.419--2||GB_GCA_003241385.1_protein.faa_QFPO01000005.1_329@PF00015_full_PFAM.480.652--1||GB_GCA_003243425.1_protein.faa_QFQP01000015.1_129@PF00015_full_PFAM.223.423--1||GB_GCA_003268905.1_protein.faa_QLTU01000006.1_81@PF00015_full_PFAM.569.759--2||GB_GCA_003285105.1_protein.faa_CP030158.1_3633@PF00015_full_PFAM.368.553--1||GB_GCA_003454835.1_protein.faa_DMTA01000107.1_1@PF00015_full_PFAM.1.128--1||GB_GCA_003497545.1_protein.faa_DNNT01000119.1_2@PF00015_full_PFAM.482.657--1||GB_GCA_003499925.1_protein.faa_DNRQ01000009.1_15@PF00015_full_PFAM.387.561--1||GB_GCA_003500955.1_protein.faa_DNQP01000122.1_13@PF00015_full_PFAM.1.111--1||GB_GCA_004010935.1_protein.faa_CP026511.1_2271@PF00015_full_PFAM.349.523--1||GB_GCA_004172865.1_protein.faa_SEBV01000009.1_101@PF00015_full_PFAM.474.659--2||GB_GCA_004173095.1_protein.faa_SDZE01000544.1_5@PF00015_full_PFAM.370.542--1||GB_GCA_004173475.1_protein.faa_SEBU01000006.1_195@PF00015_full_PFAM.293.493--1||GB_GCA_004193285.1_protein.faa_SECP01000044.1_30@PF00015_full_PFAM.275.438--10||GB_GCA_004213565.1_protein.faa_SHBB01000647.1_3@PF00015_full_PFAM.337.496--1||GB_GCA_004297485.1_protein.faa_SCTM01000060.1_3@PF00015_full_PFAM.296.474--5||GB_GCA_004297625.1_protein.faa_SCTY01000022.1_171@PF00015_full_PFAM.506.689--5||GB_GCA_004298505.1_protein.faa_SCRO01000022.1_11@PF00015_full_PFAM.477.652--1||GB_GCA_004525055.1_protein.faa_SPDF01000004.1_10@PF00015_full_PFAM.355.548--1||GB_GCA_004796385.1_protein.faa_QZLD01000254.1_5@PF00015_full_PFAM.532.708--1||GB_GCA_005788585.1_protein.faa_SYBY01000470.1_1@PF00015_full_PFAM.1.104--1||GB_GCA_005881595.1_protein.faa_VBBY01000029.1_21@PF00015_full_PFAM.512.691--3||GB_GCA_005883405.1_protein.faa_VBGG01000368.1_8@PF00015_full_PFAM.420.578--8||GB_GCA_005883405.1_protein.faa_VBGG01000527.1_2@PF00015_full_PFAM.558.722--1||GB_GCA_005883675.1_protein.faa_VBCM01000193.1_5@PF00015_full_PFAM.7.215--1||GB_GCA_005884855.1_protein.faa_VAZS01000272.1_11@PF00015_full_PFAM.249.428--3||GB_GCA_007133195.1_protein.faa_SLNH01000253.1_27@PF00015_full_PFAM.259.415--1||GB_GCA_007134115.1_protein.faa_SLLK01000338.1_1@PF00015_full_PFAM.469.649--1||GB_GCA_007994965.1_protein.faa_VOPW01000001.1_697@PF00015_full_PFAM.579.756--3||GB_GCA_008933735.1_protein.faa_WBUL01000001.1_423@PF00015_full_PFAM.519.703--1||GB_GCA_009377585.1_protein.faa_WHTS01000047.1_3@PF00015_full_PFAM.337.527--1||GB_GCA_011053295.1_protein.faa_DSOG01000018.1_2@PF00015_full_PFAM.225.395--3||GB_GCA_011053965.1_protein.faa_DSJO01000022.1_216@PF00015_full_PFAM.162.322--17||GB_GCA_011057325.1_protein.faa_DSGV01000012.1_60@PF00015_full_PFAM.438.612--1||GB_GCA_011390835.1_protein.faa_JAABRQ010000066.1_2@PF00015_full_PFAM.312.483--1||GB_GCA_011391295.1_protein.faa_JAABQT010000223.1_1@PF00015_full_PFAM.79.279--2||GB_GCA_011525695.1_protein.faa_WYBX01000045.1_119@PF00015_full_PFAM.281.462--1||GB_GCA_012032575.1_protein.faa_JAAUSP010000598.1_4@PF00015_full_PFAM.13.182--1||GB_GCA_012274225.1_protein.faa_JAAOZX010000266.1_1@PF00015_full_PFAM.561.753--1||GB_GCA_012514535.1_protein.faa_JAAZAA010000168.1_3@PF00015_full_PFAM.270.434--8||GB_GCA_012516015.1_protein.faa_JAAYXG010000044.1_14@PF00015_full_PFAM.326.515--1||GB_GCA_012744445.1_protein.faa_JAAYBZ010000051.1_7@PF00015_full_PFAM.281.444--1||GB_GCA_012798185.1_protein.faa_JAAZNS010000202.1_14@PF00015_full_PFAM.518.696--1||GB_GCA_012927415.1_protein.faa_JABBPF010000045.1_2@PF00015_full_PFAM.1.141--1||GB_GCA_013003155.1_protein.faa_JABDKF010000263.1_2@PF00015_full_PFAM.443.633--1||GB_GCA_013214025.1_protein.faa_JABSRN010000067.1_68@PF00015_full_PFAM.316.467--1||GB_GCA_013289615.1_protein.faa_JABCZO010000019.1_46@PF00015_full_PFAM.216.387--1||GB_GCA_013335275.1_protein.faa_JAAXVX010000080.1_3@PF00015_full_PFAM.280.487--1||GB_GCA_013361525.1_protein.faa_JABFXY010000184.1_27@PF00015_full_PFAM.296.472--6||GB_GCA_013361785.1_protein.faa_JABFXK010000078.1_21@PF00015_full_PFAM.233.398--2||GB_GCA_013388965.1_protein.faa_JACAEG010000076.1_19@PF00015_full_PFAM.477.657--1||GB_GCA_013813615.1_protein.faa_JACCRJ010000089.1_2@PF00015_full_PFAM.635.808--2||GB_GCA_013813675.1_protein.faa_JACCRH010000446.1_4@PF00015_full_PFAM.350.542--1||GB_GCA_013822795.1_protein.faa_PNLB01000016.1_77@PF00015_full_PFAM.413.575--1||GB_GCA_013911745.1_protein.faa_JACESO010000037.1_1@PF00015_full_PFAM.19.200--1||GB_GCA_013911965.1_protein.faa_JACESE010000001.1_201@PF00015_full_PFAM.362.529--1||GB_GCA_013911965.1_protein.faa_JACESE010000018.1_47@PF00015_full_PFAM.409.591--1||GB_GCA_014379205.1_protein.faa_JACMME010000170.1_21@PF00015_full_PFAM.265.469--1||GB_GCA_014380115.1_protein.faa_JACMKK010000441.1_1@PF00015_full_PFAM.1.161--2||GB_GCA_015075635.1_protein.faa_JABTUA010000001.1_387@PF00015_full_PFAM.271.437--3||GB_GCA_015655465.1_protein.faa_JAATEY010000177.1_4@PF00015_full_PFAM.486.690--1||GB_GCA_016125275.1_protein.faa_WGMB01000018.1_196@PF00015_full_PFAM.499.683--1||GB_GCA_016177465.1_protein.faa_JACOVF010000113.1_2@PF00015_full_PFAM.287.469--1||GB_GCA_016177705.1_protein.faa_JACOUT010000010.1_72@PF00015_full_PFAM.290.472--2||GB_GCA_016191085.1_protein.faa_JACPPJ010000038.1_74@PF00015_full_PFAM.301.469--1||GB_GCA_016191815.1_protein.faa_JACPVI010000062.1_24@PF00015_full_PFAM.383.589--2||GB_GCA_016194905.1_protein.faa_JACQAP010000021.1_119@PF00015_full_PFAM.297.472--3||GB_GCA_016201805.1_protein.faa_JACQCB010000084.1_17@PF00015_full_PFAM.371.534--1||GB_GCA_016210825.1_protein.faa_JACQTM010000266.1_5@PF00015_full_PFAM.366.534--1||GB_GCA_016213205.1_protein.faa_JACRAZ010000099.1_132@PF00015_full_PFAM.579.770--1||GB_GCA_016213325.1_protein.faa_JACRAY010000024.1_73@PF00015_full_PFAM.547.746--2||GB_GCA_016213575.1_protein.faa_JACRAB010000298.1_9@PF00015_full_PFAM.206.368--1||GB_GCA_016215085.1_protein.faa_JACRMD010000166.1_12@PF00015_full_PFAM.393.548--1||GB_GCA_016706225.1_protein.faa_JADJKB010000006.1_101@PF00015_full_PFAM.272.423--1||GB_GCA_016712345.1_protein.faa_JADJRH010000001.1_3912@PF00015_full_PFAM.434.586--1||GB_GCA_016712865.1_protein.faa_JADJQH010000008.1_426@PF00015_full_PFAM.483.657--1||GB_GCA_016713005.1_protein.faa_JADJPY010000003.1_164@PF00015_full_PFAM.547.756--1||GB_GCA_016713735.1_protein.faa_JADJOP010000004.1_353@PF00015_full_PFAM.383.563--1||GB_GCA_016715885.1_protein.faa_JADJXL010000026.1_121@PF00015_full_PFAM.503.657--1||GB_GCA_016790065.1_protein.faa_JAEUPY010000163.1_11@PF00015_full_PFAM.457.630--1||GB_GCA_016841725.1_protein.faa_JAENYP010000016.1_73@PF00015_full_PFAM.405.586--1||GB_GCA_016844605.1_protein.faa_JAENJD010000088.1_4@PF00015_full_PFAM.468.641--1||GB_GCA_016874845.1_protein.faa_VGSZ01000006.1_14@PF00015_full_PFAM.259.428--1||GB_GCA_016875735.1_protein.faa_VGOW01000015.1_66@PF00015_full_PFAM.442.609--1||GB_GCA_016926755.1_protein.faa_JAFGNZ010000353.1_3@PF00015_full_PFAM.245.446--7||GB_GCA_016929805.1_protein.faa_JAFGIB010000123.1_7@PF00015_full_PFAM.275.454--1||GB_GCA_016931625.1_protein.faa_JAFGEK010000220.1_5@PF00015_full_PFAM.278.458--1||GB_GCA_017302435.1_protein.faa_JAFLDL010000062.1_11@PF00015_full_PFAM.471.659--1||GB_GCA_017302655.1_protein.faa_JAFLDE010000069.1_5@PF00015_full_PFAM.543.732--5||GB_GCA_017304505.1_protein.faa_JAFKKQ010000058.1_1@PF00015_full_PFAM.152.329--2||GB_GCA_017307565.1_protein.faa_JAFKHD010000389.1_1@PF00015_full_PFAM.448.611--2||GB_GCA_017308135.1_protein.faa_JAFKFM010000015.1_49@PF00015_full_PFAM.504.673--6||GB_GCA_017308215.1_protein.faa_JAFKFQ010000240.1_7@PF00015_full_PFAM.298.471--1||GB_GCA_017308215.1_protein.faa_JAFKFQ010000408.1_55@PF00015_full_PFAM.346.523--1||GB_GCA_017577365.1_protein.faa_PKRJ01000074.1_2@PF00015_full_PFAM.451.632--1||GB_GCA_017644045.1_protein.faa_JAEPMI010000013.1_170@PF00015_full_PFAM.295.452--1||GB_GCA_017656145.1_protein.faa_JACDOI010000025.1_11@PF00015_full_PFAM.375.564--1||GB_GCA_017744355.1_protein.faa_JAGIBK010000005.1_112@PF00015_full_PFAM.421.581--1||GB_GCA_017853715.1_protein.faa_JAFMIZ010000088.1_4@PF00015_full_PFAM.325.514--2||GB_GCA_017881025.1_protein.faa_JADGRJ010000023.1_22@PF00015_full_PFAM.588.773--2||GB_GCA_017881345.1_protein.faa_JADGQZ010000176.1_10@PF00015_full_PFAM.241.445--1||GB_GCA_018001015.1_protein.faa_JAGNIV010000004.1_198@PF00015_full_PFAM.294.465--1||GB_GCA_018001015.1_protein.faa_JAGNIV010000015.1_59@PF00015_full_PFAM.297.469--2||GB_GCA_018239845.1_protein.faa_JAFEGO010000068.1_29@PF00015_full_PFAM.296.470--1||GB_GCA_018240995.1_protein.faa_JAFEES010000303.1_3@PF00015_full_PFAM.2.146--1||GB_GCA_018241425.1_protein.faa_JAFEDU010000008.1_30@PF00015_full_PFAM.454.626--2||GB_GCA_018241505.1_protein.faa_JAFEDS010000033.1_56@PF00015_full_PFAM.455.628--1||GB_GCA_018242205.1_protein.faa_JAFECJ010000049.1_28@PF00015_full_PFAM.1.114--4||GB_GCA_018242205.1_protein.faa_JAFECJ010000050.1_27@PF00015_full_PFAM.1.131--2||GB_GCA_018780805.1_protein.faa_JADMJD010000160.1_1@PF00015_full_PFAM.1.141--1||GB_GCA_018816095.1_protein.faa_JAHIWP010000037.1_2@PF00015_full_PFAM.519.701--1||GB_GCA_018827205.1_protein.faa_JAHJXZ010000116.1_8@PF00015_full_PFAM.501.704--1||GB_GCA_018827205.1_protein.faa_JAHJXZ010000249.1_6@PF00015_full_PFAM.338.524--1||GB_GCA_018828125.1_protein.faa_JAHJWB010000014.1_81@PF00015_full_PFAM.315.497--1||GB_GCA_019136105.1_protein.faa_JAGVUU010000102.1_3@PF00015_full_PFAM.457.631--1||GB_GCA_019237095.1_protein.faa_JAFAHT010000263.1_11@PF00015_full_PFAM.359.546--5||GB_GCA_019237095.1_protein.faa_JAFAHT010000285.1_13@PF00015_full_PFAM.469.652--1||GB_GCA_019237595.1_protein.faa_JAFAGU010000063.1_2@PF00015_full_PFAM.489.685--4||GB_GCA_019239775.1_protein.faa_JAFAZN010000098.1_50@PF00015_full_PFAM.556.728--1||GB_GCA_019239775.1_protein.faa_JAFAZN010000142.1_3@PF00015_full_PFAM.375.535--11||GB_GCA_019239775.1_protein.faa_JAFAZN010000222.1_3@PF00015_full_PFAM.411.585--1||GB_GCA_019239775.1_protein.faa_JAFAZN010000304.1_38@PF00015_full_PFAM.544.718--1||GB_GCA_019239775.1_protein.faa_JAFAZN010000318.1_25@PF00015_full_PFAM.561.724--2||GB_GCA_019242355.1_protein.faa_JAFAVR010000265.1_15@PF00015_full_PFAM.230.399--1||GB_GCA_019247755.1_protein.faa_JAFBAM010000224.1_1@PF00015_full_PFAM.14.190--2||GB_GCA_900469175.1_protein.faa_UBWL01000014.1_119@PF00015_full_PFAM.546.710--1||GB_GCA_900471925.1_protein.faa_UCGV01000011.1_117@PF00015_full_PFAM.419.590--1||GB_GCA_900472925.1_protein.faa_UCJU01000020.1_1@PF00015_full_PFAM.1.123--1||GB_GCA_900473205.1_protein.faa_UCLB01000027.1_1@PF00015_full_PFAM.1.133--1||GB_GCA_902500995.1_protein.faa_CABVSR010000011.1_26@PF00015_full_PFAM.425.611--2||GB_GCA_902805535.1_protein.faa_CADCTN010000217.1_11@PF00015_full_PFAM.350.523--3||GB_GCA_902806275.1_protein.faa_CADCVY010000046.1_4@PF00015_full_PFAM.229.396--7||GB_GCA_902806415.1_protein.faa_CADCWN010000111.1_4@PF00015_full_PFAM.542.744--1||GB_GCA_902825215.1_protein.faa_LR782234.1_414@PF00015_full_PFAM.441.615--1||GB_GCA_902825215.1_protein.faa_LR782234.1_4607@PF00015_full_PFAM.326.524--1||GB_GCA_902826225.1_protein.faa_CADEED010000047.1_14@PF00015_full_PFAM.222.404--1||GB_GCA_902826345.1_protein.faa_CADEEN010000116.1_1@PF00015_full_PFAM.2.175--3||GB_GCA_902826565.1_protein.faa_CADEFF010000002.1_85@PF00015_full_PFAM.278.473--3||GB_GCA_902826575.1_protein.faa_CADEFJ010000021.1_25@PF00015_full_PFAM.456.633--1||GB_GCA_903642325.1_protein.faa_CAHJWM010000001.1_28@PF00015_full_PFAM.276.436--7||GB_GCA_903824675.1_protein.faa_CAIJXV010000120.1_5@PF00015_full_PFAM.359.561--1||GB_GCA_903839845.1_protein.faa_CAIMEA010000162.1_38@PF00015_full_PFAM.1.132--3||GB_GCA_903872065.1_protein.faa_CAIQJJ010000050.1_5@PF00015_full_PFAM.577.755--1||GB_GCA_903878085.1_protein.faa_CAIRGJ010000021.1_7@PF00015_full_PFAM.252.420--1||GB_GCA_903887465.1_protein.faa_CAISPW010000069.1_5@PF00015_full_PFAM.399.581--1||GB_GCA_903892675.1_protein.faa_CAITJJ010000057.1_1@PF00015_full_PFAM.496.664--1||GB_GCA_903920315.1_protein.faa_CAIXLU010000603.1_9@PF00015_full_PFAM.409.597--1||GB_GCA_905339355.1_protein.faa_CAJPFZ010000171.1_11@PF00015_full_PFAM.583.767--3||RS_GCF_000007705.1_protein.faa_NC_005085.1_986@PF00015_full_PFAM.326.493--1||RS_GCF_000010305.1_protein.faa_NC_012489.1_1359@PF00015_full_PFAM.289.467--1||RS_GCF_000011365.1_protein.faa_NC_004463.1_1500@PF00015_full_PFAM.504.680--1||RS_GCF_000013365.1_protein.faa_NC_007778.1_3630@PF00015_full_PFAM.372.541--1||RS_GCF_000017505.1_protein.faa_NC_009675.1_4556@PF00015_full_PFAM.217.421--2||RS_GCF_000019225.1_protein.faa_NC_010995.1_782@PF00015_full_PFAM.313.495--1||RS_GCF_000025345.1_protein.faa_NC_013757.1_5002@PF00015_full_PFAM.347.525--1||RS_GCF_000165485.1_protein.faa_NC_014623.1_877@PF00015_full_PFAM.346.529--2||RS_GCF_000255705.1_protein.faa_NZ_JH636442.1_377@PF00015_full_PFAM.356.542--1||RS_GCF_000281895.1_protein.faa_NZ_CM001558.1_2456@PF00015_full_PFAM.335.522--1||RS_GCF_000282535.1_protein.faa_NZ_AKJC01000134.1_21@PF00015_full_PFAM.441.617--1||RS_GCF_000282655.1_protein.faa_NZ_AKIV01000039.1_173@PF00015_full_PFAM.563.753--1||RS_GCF_000284015.1_protein.faa_NC_016943.1_4544@PF00015_full_PFAM.346.524--1||RS_GCF_000300855.1_protein.faa_NZ_ALJF01000010.1_307@PF00015_full_PFAM.404.571--1||RS_GCF_000313755.1_protein.faa_NZ_AMZB01000012.1_1@PF00015_full_PFAM.1.138--1||RS_GCF_000332335.1_protein.faa_NZ_KB235948.1_1507@PF00015_full_PFAM.332.512--1||RS_GCF_000332335.1_protein.faa_NZ_KB235950.1_61@PF00015_full_PFAM.302.473--1||RS_GCF_000334915.1_protein.faa_NZ_AMSF01000055.1_122@PF00015_full_PFAM.477.651--1||RS_GCF_000379565.1_protein.faa_NZ_KB903213.1_1@PF00015_full_PFAM.1.137--1||RS_GCF_000418325.1_protein.faa_NC_021658.1_10649@PF00015_full_PFAM.389.555--2||RS_GCF_000420025.1_protein.faa_NZ_ATUD01000005.1_69@PF00015_full_PFAM.390.567--1||RS_GCF_000423545.1_protein.faa_NZ_AUIE01000005.1_22@PF00015_full_PFAM.442.628--1||RS_GCF_000423665.1_protein.faa_NZ_AUIK01000008.1_258@PF00015_full_PFAM.367.548--1||RS_GCF_000423665.1_protein.faa_NZ_AUIK01000022.1_148@PF00015_full_PFAM.481.671--1||RS_GCF_000423665.1_protein.faa_NZ_KE384069.1_144@PF00015_full_PFAM.367.541--1||RS_GCF_000423665.1_protein.faa_NZ_KE384069.1_95@PF00015_full_PFAM.405.556--1||RS_GCF_000426245.1_protein.faa_NZ_AUEZ01000016.1_85@PF00015_full_PFAM.363.541--1||RS_GCF_000427665.1_protein.faa_NZ_KE386572.1_725@PF00015_full_PFAM.360.535--1||RS_GCF_000484635.1_protein.faa_NZ_AXVM01000006.1_199@PF00015_full_PFAM.539.728--1||RS_GCF_000503895.1_protein.faa_NC_022997.1_1789@PF00015_full_PFAM.96.281--4||RS_GCF_000582785.1_protein.faa_NZ_HG931174.1_951@PF00015_full_PFAM.356.534--1||RS_GCF_000689415.1_protein.faa_NZ_HG322950.1_868@PF00015_full_PFAM.325.521--1||RS_GCF_000730665.1_protein.faa_NZ_BBIV01000028.1_36@PF00015_full_PFAM.315.498--1||RS_GCF_000733295.1_protein.faa_NZ_JPMI01000389.1_10@PF00015_full_PFAM.212.409--1||RS_GCF_000733295.1_protein.faa_NZ_JPMI01000391.1_18@PF00015_full_PFAM.411.583--1||RS_GCF_000735605.1_protein.faa_NZ_JPKG01000059.1_11@PF00015_full_PFAM.348.521--1||RS_GCF_000737325.1_protein.faa_NZ_CP011125.1_8629@PF00015_full_PFAM.405.562--2||RS_GCF_000799305.1_protein.faa_NZ_JUGM01000019.1_178@PF00015_full_PFAM.1.117--1||RS_GCF_000799605.1_protein.faa_NZ_JUGZ01000007.1_188@PF00015_full_PFAM.293.469--7||RS_GCF_000935205.1_protein.faa_NZ_JXXE01000590.1_6@PF00015_full_PFAM.1.150--1||RS_GCF_000936425.1_protein.faa_NZ_AVFK01000013.1_37@PF00015_full_PFAM.320.483--1||RS_GCF_000936425.1_protein.faa_NZ_AVFK01000039.1_27@PF00015_full_PFAM.483.678--1||RS_GCF_000936425.1_protein.faa_NZ_AVFK01000053.1_39@PF00015_full_PFAM.318.482--2||RS_GCF_000952685.1_protein.faa_NZ_JYHV01000029.1_30@PF00015_full_PFAM.454.637--3||RS_GCF_000952685.1_protein.faa_NZ_JYHV01000037.1_669@PF00015_full_PFAM.525.703--2||RS_GCF_000986865.1_protein.faa_NZ_LAVS01000008.1_63@PF00015_full_PFAM.337.518--1||RS_GCF_001045555.1_protein.faa_NZ_LFBU01000002.1_930@PF00015_full_PFAM.515.694--1||RS_GCF_001186335.1_protein.faa_NZ_CP011507.1_5598@PF00015_full_PFAM.326.507--1||RS_GCF_001269655.1_protein.faa_NZ_LHVE01000014.1_139@PF00015_full_PFAM.322.532--1||RS_GCF_001315015.1_protein.faa_NZ_CP012914.1_1987@PF00015_full_PFAM.370.545--1||RS_GCF_001421765.1_protein.faa_NZ_LMLA01000001.1_43@PF00015_full_PFAM.250.418--1||RS_GCF_001422735.1_protein.faa_NZ_LMLZ01000020.1_405@PF00015_full_PFAM.2.112--1||RS_GCF_001424005.1_protein.faa_NZ_LMPX01000004.1_300@PF00015_full_PFAM.387.572--1||RS_GCF_001425235.1_protein.faa_NZ_LMEA01000013.1_351@PF00015_full_PFAM.455.638--1||RS_GCF_001425305.1_protein.faa_NZ_LMEE01000002.1_796@PF00015_full_PFAM.404.576--1||RS_GCF_001427635.1_protein.faa_NZ_LMHA01000003.1_343@PF00015_full_PFAM.1.161--1||RS_GCF_001439695.1_protein.faa_NZ_JYLL01000008.1_48@PF00015_full_PFAM.326.508--1||RS_GCF_001439695.1_protein.faa_NZ_JYLL01000031.1_25@PF00015_full_PFAM.312.497--1||RS_GCF_001440395.1_protein.faa_NZ_LLXZ01000114.1_25@PF00015_full_PFAM.369.539--2||RS_GCF_001517105.1_protein.faa_NZ_LPVF01000008.1_30@PF00015_full_PFAM.437.607--1||RS_GCF_001530125.1_protein.faa_NZ_LDUG01000032.1_26@PF00015_full_PFAM.272.467--1||RS_GCF_001541225.1_protein.faa_NZ_LMTS01000047.1_17@PF00015_full_PFAM.312.480--1||RS_GCF_001556515.1_protein.faa_NZ_LSJA01000148.1_20@PF00015_full_PFAM.1.127--1||RS_GCF_001557235.1_protein.faa_NZ_LSJI01000024.1_18@PF00015_full_PFAM.256.439--1||RS_GCF_001571145.1_protein.faa_NZ_BCTF01000064.1_1@PF00015_full_PFAM.1.117--1||RS_GCF_001579845.1_protein.faa_NZ_CP007440.1_2565@PF00015_full_PFAM.257.430--1||RS_GCF_001592875.1_protein.faa_NZ_LSOF01000016.1_14@PF00015_full_PFAM.464.622--1||RS_GCF_001642705.1_protein.faa_NZ_LWBV01000004.1_404@PF00015_full_PFAM.440.617--1||RS_GCF_001677435.1_protein.faa_NZ_CP016268.1_658@PF00015_full_PFAM.442.621--1||RS_GCF_001693515.2_protein.faa_NZ_CP042968.1_239@PF00015_full_PFAM.515.685--1||RS_GCF_001921205.1_protein.faa_NZ_MSIE01000196.1_1@PF00015_full_PFAM.49.204--1||RS_GCF_001941965.1_protein.faa_NZ_MKZO01000036.1_144@PF00015_full_PFAM.457.625--1||RS_GCF_001955695.1_protein.faa_NZ_CP019236.1_2809@PF00015_full_PFAM.322.509--1||RS_GCF_002025205.1_protein.faa_NZ_CP019947.1_1806@PF00015_full_PFAM.457.635--1||RS_GCF_002091635.1_protein.faa_NZ_BDAC01000002.1_11@PF00015_full_PFAM.447.628--1||RS_GCF_002091635.1_protein.faa_NZ_BDAC01000003.1_199@PF00015_full_PFAM.377.548--3||RS_GCF_002091635.1_protein.faa_NZ_BDAC01000009.1_126@PF00015_full_PFAM.469.663--1||RS_GCF_002094795.1_protein.faa_NZ_NBWC01000002.1_274@PF00015_full_PFAM.334.511--5||RS_GCF_002115725.1_protein.faa_NZ_JFKD01000013.1_123@PF00015_full_PFAM.325.510--2||RS_GCF_002198715.1_protein.faa_NZ_MWLK01000026.1_108@PF00015_full_PFAM.340.521--1||RS_GCF_002286785.1_protein.faa_NZ_MUJY01000073.1_47@PF00015_full_PFAM.337.526--1||RS_GCF_002305875.1_protein.faa_NZ_CP022098.1_1838@PF00015_full_PFAM.395.585--1||RS_GCF_002355475.1_protein.faa_NZ_AP014862.1_5029@PF00015_full_PFAM.460.622--1||RS_GCF_002531755.2_protein.faa_NZ_CP034998.1_226@PF00015_full_PFAM.521.702--1||RS_GCF_002806685.1_protein.faa_NZ_PHTD01000004.1_65@PF00015_full_PFAM.323.499--1||RS_GCF_002843585.1_protein.faa_NZ_CP025262.1_461@PF00015_full_PFAM.464.625--1||RS_GCF_002845745.1_protein.faa_NZ_PIUM01000035.1_22@PF00015_full_PFAM.454.635--1||RS_GCF_002930615.1_protein.faa_NZ_PSNX01000001.1_254@PF00015_full_PFAM.574.762--1||RS_GCF_002938425.1_protein.faa_NZ_POQU01000071.1_13@PF00015_full_PFAM.347.523--3||RS_GCF_003002065.1_protein.faa_NZ_PVZG01000012.1_225@PF00015_full_PFAM.189.364--1||RS_GCF_003034225.1_protein.faa_NZ_PHHF01000049.1_193@PF00015_full_PFAM.236.411--3||RS_GCF_003050835.1_protein.faa_NZ_QAOJ01000002.1_80@PF00015_full_PFAM.476.660--1||RS_GCF_003052265.1_protein.faa_NZ_QANS01000002.1_480@PF00015_full_PFAM.453.636--1||RS_GCF_003053665.1_protein.faa_NZ_QAXZ01000004.1_384@PF00015_full_PFAM.601.785--1||RS_GCF_003096755.1_protein.faa_NZ_QENW01000008.1_94@PF00015_full_PFAM.483.652--1||RS_GCF_003097155.1_protein.faa_NZ_QEQM01000001.1_1224@PF00015_full_PFAM.252.421--1||RS_GCF_003111705.1_protein.faa_NZ_CP029173.1_4941@PF00015_full_PFAM.310.466--1||RS_GCF_003131185.1_protein.faa_NZ_QFFU01000004.1_306@PF00015_full_PFAM.450.643--1||RS_GCF_003131185.1_protein.faa_NZ_QFFU01000007.1_40@PF00015_full_PFAM.455.631--1||RS_GCF_003131185.1_protein.faa_NZ_QFFU01000008.1_97@PF00015_full_PFAM.343.521--3||RS_GCF_003205295.1_protein.faa_NZ_QJRP01000003.1_9@PF00015_full_PFAM.447.621--2||RS_GCF_003205495.1_protein.faa_NZ_QJRX01000003.1_363@PF00015_full_PFAM.281.463--2||RS_GCF_003258865.1_protein.faa_NZ_NPEX01000015.1_37@PF00015_full_PFAM.329.479--1||RS_GCF_003319105.1_protein.faa_NZ_QOHH01000008.1_31@PF00015_full_PFAM.344.514--1||RS_GCF_003344625.1_protein.faa_NZ_QPKJ02000001.1_1022@PF00015_full_PFAM.389.548--1||RS_GCF_003344625.1_protein.faa_NZ_QPKJ02000001.1_862@PF00015_full_PFAM.361.564--1||RS_GCF_003432075.1_protein.faa_NZ_QWBU01000003.1_142@PF00015_full_PFAM.450.627--1||RS_GCF_003568845.1_protein.faa_NZ_CP030126.1_233@PF00015_full_PFAM.382.547--2||RS_GCF_003604195.1_protein.faa_NZ_QXGR01000004.1_152@PF00015_full_PFAM.555.745--1||RS_GCF_003612935.1_protein.faa_NZ_CP031450.1_4106@PF00015_full_PFAM.479.668--1||RS_GCF_003633755.1_protein.faa_NZ_RBIL01000002.1_1027@PF00015_full_PFAM.361.549--1||RS_GCF_003633755.1_protein.faa_NZ_RBIL01000002.1_1364@PF00015_full_PFAM.376.558--2||RS_GCF_003633755.1_protein.faa_NZ_RBIL01000002.1_835@PF00015_full_PFAM.402.555--1||RS_GCF_003633895.1_protein.faa_NZ_RBID01000015.1_219@PF00015_full_PFAM.438.612--1||RS_GCF_003696305.1_protein.faa_NZ_RFFK01000018.1_40@PF00015_full_PFAM.2.153--1||RS_GCF_003852235.1_protein.faa_NZ_CP027732.1_1833@PF00015_full_PFAM.369.541--1||RS_GCF_003864975.1_protein.faa_NZ_BHGL01000038.1_1@PF00015_full_PFAM.2.151--1||RS_GCF_003984645.1_protein.faa_NZ_RWKI01000111.1_1@PF00015_full_PFAM.2.127--2||RS_GCF_004011805.1_protein.faa_NZ_ML137199.1_231@PF00015_full_PFAM.586.763--2||RS_GCF_004016515.1_protein.faa_NZ_SACT01000002.1_74@PF00015_full_PFAM.574.760--2||RS_GCF_004217225.1_protein.faa_NZ_SHKM01000001.1_1403@PF00015_full_PFAM.337.532--3||RS_GCF_004362445.1_protein.faa_NZ_SNXH01000011.1_2472@PF00015_full_PFAM.409.580--2||RS_GCF_004564275.1_protein.faa_NZ_SPDV01000001.1_138@PF00015_full_PFAM.68.256--1||RS_GCF_004570345.1_protein.faa_NZ_SPQM01000178.1_3@PF00015_full_PFAM.345.521--1||RS_GCF_004570345.1_protein.faa_NZ_SPQM01000178.1_4@PF00015_full_PFAM.370.547--1||RS_GCF_004570425.1_protein.faa_NZ_SPQJ01000002.1_143@PF00015_full_PFAM.348.523--1||RS_GCF_004761865.1_protein.faa_NZ_SJDM01000024.1_39@PF00015_full_PFAM.360.536--1||RS_GCF_004801935.1_protein.faa_NZ_SSBS01000002.1_574@PF00015_full_PFAM.450.637--1||RS_GCF_004801935.1_protein.faa_NZ_SSBS01000006.1_324@PF00015_full_PFAM.365.543--1||RS_GCF_005144585.1_protein.faa_NZ_SSMQ01000009.1_35@PF00015_full_PFAM.522.670--3||RS_GCF_005239095.1_protein.faa_NZ_SZUA01000001.1_1463@PF00015_full_PFAM.475.649--1||RS_GCF_005491425.1_protein.faa_NZ_CP028083.1_810@PF00015_full_PFAM.229.424--1||RS_GCF_005844005.1_protein.faa_NZ_CP040460.1_1278@PF00015_full_PFAM.342.526--1||RS_GCF_005876855.1_protein.faa_NZ_QLAE01000005.1_114@PF00015_full_PFAM.459.625--1||RS_GCF_006335145.1_protein.faa_NZ_VDMN01000001.1_956@PF00015_full_PFAM.404.582--1||RS_GCF_006439335.1_protein.faa_NZ_SAWY01000001.1_118@PF00015_full_PFAM.333.537--1||RS_GCF_006483445.1_protein.faa_NZ_PPPT01000102.1_29@PF00015_full_PFAM.371.552--1||RS_GCF_006483445.1_protein.faa_NZ_PPPT01000289.1_1@PF00015_full_PFAM.251.420--1||RS_GCF_006704265.1_protein.faa_NZ_VIKA01000038.1_9@PF00015_full_PFAM.577.751--1||RS_GCF_007018905.1_protein.faa_NZ_CP041402.1_1023@PF00015_full_PFAM.243.423--1||RS_GCF_007018905.1_protein.faa_NZ_CP041402.1_1383@PF00015_full_PFAM.479.657--1||RS_GCF_007018905.1_protein.faa_NZ_CP041402.1_528@PF00015_full_PFAM.1.140--1||RS_GCF_007859635.1_protein.faa_NZ_CP042306.1_316@PF00015_full_PFAM.255.424--1||RS_GCF_007923255.1_protein.faa_NZ_VOHJ01000024.1_10@PF00015_full_PFAM.476.651--1||RS_GCF_007991755.1_protein.faa_NZ_BJYY01000004.1_54@PF00015_full_PFAM.343.509--1||RS_GCF_007993735.1_protein.faa_NZ_CP042453.1_3174@PF00015_full_PFAM.2.115--1||RS_GCF_007995155.1_protein.faa_NZ_CP042593.1_4341@PF00015_full_PFAM.214.419--1||RS_GCF_008041835.1_protein.faa_NZ_VRYE01000075.1_15@PF00015_full_PFAM.482.669--1||RS_GCF_008124535.1_protein.faa_NZ_VNHI01000001.1_1585@PF00015_full_PFAM.344.523--1||RS_GCF_008254045.1_protein.faa_NZ_CP042425.1_3536@PF00015_full_PFAM.341.518--2||RS_GCF_008274805.1_protein.faa_NZ_CP022579.1_1825@PF00015_full_PFAM.312.500--2||RS_GCF_008304605.1_protein.faa_NZ_PIJY01000057.1_103@PF00015_full_PFAM.347.516--1||RS_GCF_008364825.1_protein.faa_NZ_VTTO01000002.1_231@PF00015_full_PFAM.367.539--1||RS_GCF_008801605.1_protein.faa_NZ_VZPJ01000003.1_6@PF00015_full_PFAM.324.400--2||RS_GCF_008806955.1_protein.faa_NZ_CP031727.1_3685@PF00015_full_PFAM.311.494--1||RS_GCF_008843145.1_protein.faa_NZ_CP030265.1_1359@PF00015_full_PFAM.84.256--1||RS_GCF_009659535.1_protein.faa_NZ_VJZZ01000012.1_141@PF00015_full_PFAM.324.492--1||RS_GCF_009763245.1_protein.faa_NZ_WKJZ01000001.1_1207@PF00015_full_PFAM.514.701--1||RS_GCF_009763245.1_protein.faa_NZ_WKJZ01000001.1_2361@PF00015_full_PFAM.290.474--2||RS_GCF_009806555.1_protein.faa_NZ_VUOK01000018.1_169@PF00015_full_PFAM.437.617--4||RS_GCF_010093305.1_protein.faa_NZ_PDWS01000026.1_24@PF00015_full_PFAM.479.647--2||RS_GCF_010894435.1_protein.faa_NZ_JAAIXZ010000002.1_237@PF00015_full_PFAM.406.593--1||RS_GCF_010894455.1_protein.faa_NZ_JAAIXY010000026.1_142@PF00015_full_PFAM.371.545--1||RS_GCF_011058215.1_protein.faa_NZ_JAALFG010000001.1_125@PF00015_full_PFAM.453.638--1||RS_GCF_011302055.1_protein.faa_NZ_CP049871.1_521@PF00015_full_PFAM.232.397--7||RS_GCF_013177695.1_protein.faa_NZ_WOEY01000152.1_42@PF00015_full_PFAM.174.364--1||RS_GCF_013178945.1_protein.faa_NZ_JABFDM010000004.1_390@PF00015_full_PFAM.372.544--1||RS_GCF_013179735.1_protein.faa_NZ_JABMEG010000001.1_1390@PF00015_full_PFAM.443.639--2||RS_GCF_013306565.1_protein.faa_NZ_PZPO01000001.1_482@PF00015_full_PFAM.388.558--1||RS_GCF_013334205.1_protein.faa_NZ_CP054424.1_2766@PF00015_full_PFAM.317.505--1||RS_GCF_013393345.1_protein.faa_NZ_QJRF01000074.1_47@PF00015_full_PFAM.317.499--1||RS_GCF_013415305.1_protein.faa_NZ_JACBXU010000001.1_871@PF00015_full_PFAM.325.497--1||RS_GCF_013423485.1_protein.faa_NZ_JABFFR010000005.1_306@PF00015_full_PFAM.255.475--1||RS_GCF_013523125.1_protein.faa_NZ_JAAMQJ010000026.1_11@PF00015_full_PFAM.467.662--1||RS_GCF_013624435.2_protein.faa_NZ_CP061768.1_3201@PF00015_full_PFAM.581.762--1||RS_GCF_014174475.1_protein.faa_NZ_JACJUD010000005.1_172@PF00015_full_PFAM.330.517--1||RS_GCF_014200505.1_protein.faa_NZ_JACHBX010000001.1_176@PF00015_full_PFAM.328.523--1||RS_GCF_014204495.1_protein.faa_NZ_JACHLN010000001.1_450@PF00015_full_PFAM.255.445--1||RS_GCF_014219065.1_protein.faa_NZ_JACLGO010000020.1_67@PF00015_full_PFAM.473.652--1||RS_GCF_014235765.1_protein.faa_NZ_JACMYH010000002.1_549@PF00015_full_PFAM.416.612--2||RS_GCF_014489495.1_protein.faa_NZ_CP060780.1_980@PF00015_full_PFAM.189.357--1||RS_GCF_015291745.1_protein.faa_NZ_CP030060.1_589@PF00015_full_PFAM.499.667--1||RS_GCF_016008875.1_protein.faa_NZ_JADTQG010000007.1_201@PF00015_full_PFAM.447.630--1||RS_GCF_016599855.1_protein.faa_NZ_CP067041.1_670@PF00015_full_PFAM.295.457--2||RS_GCF_016648105.1_protein.faa_NZ_JACVVE010000008.1_52@PF00015_full_PFAM.346.518--1||RS_GCF_016698645.1_protein.faa_NZ_CP068047.1_816@PF00015_full_PFAM.447.635--1||RS_GCF_016722895.1_protein.faa_NZ_JAEQNA010000007.1_90@PF00015_full_PFAM.547.735--1||RS_GCF_016735515.1_protein.faa_NZ_JAERQZ010000001.1_865@PF00015_full_PFAM.456.637--1||RS_GCF_016735695.1_protein.faa_NZ_JAERQD010000019.1_19@PF00015_full_PFAM.467.629--1||RS_GCF_016774335.1_protein.faa_NZ_JAETWA010000027.1_1@PF00015_full_PFAM.502.671--3||RS_GCF_016801985.1_protein.faa_NZ_JAEVLS010000005.1_480@PF00015_full_PFAM.458.632--1||RS_GCF_016811915.1_protein.faa_NZ_CP069127.1_3138@PF00015_full_PFAM.355.527--1||RS_GCF_016839145.1_protein.faa_NZ_CP069303.1_3981@PF00015_full_PFAM.419.601--1||RS_GCF_016864375.1_protein.faa_NZ_CP069354.1_4994@PF00015_full_PFAM.363.536--1||RS_GCF_016904885.1_protein.faa_NZ_JADWYI010000001.1_1344@PF00015_full_PFAM.195.394--1||RS_GCF_017355985.1_protein.faa_NZ_JAFIQU010000001.1_656@PF00015_full_PFAM.365.533--1||RS_GCF_017356015.1_protein.faa_NZ_JAFIQV010000045.1_34@PF00015_full_PFAM.367.543--1||RS_GCF_017833255.1_protein.faa_NZ_JAFIBU010000001.1_2182@PF00015_full_PFAM.427.601--1||RS_GCF_017872735.1_protein.faa_NZ_JAGGJJ010000002.1_724@PF00015_full_PFAM.498.671--1||RS_GCF_017876095.1_protein.faa_NZ_JAGINM010000015.1_91@PF00015_full_PFAM.374.554--1||RS_GCF_017876165.1_protein.faa_NZ_JAGINQ010000011.1_50@PF00015_full_PFAM.134.317--1||RS_GCF_017916475.1_protein.faa_NZ_JAFMTB010000002.1_530@PF00015_full_PFAM.363.555--1||RS_GCF_017939745.1_protein.faa_NZ_JAGKQQ010000001.1_808@PF00015_full_PFAM.288.461--1||RS_GCF_018130065.1_protein.faa_NZ_JAFCME010000003.1_238@PF00015_full_PFAM.512.682--1||RS_GCF_018130165.1_protein.faa_NZ_JAFCLZ010000025.1_36@PF00015_full_PFAM.295.471--1||RS_GCF_018524365.1_protein.faa_NZ_JAEKFT010000007.1_175@PF00015_full_PFAM.320.525--3||RS_GCF_018524365.1_protein.faa_NZ_JAEKFT010000018.1_26@PF00015_full_PFAM.474.659--5||RS_GCF_018524365.1_protein.faa_NZ_JAEKFT010000032.1_33@PF00015_full_PFAM.179.369--1||RS_GCF_018614775.1_protein.faa_NZ_JAGGOF010000117.1_8@PF00015_full_PFAM.420.612--1||RS_GCF_018614875.1_protein.faa_NZ_JAGGNW010000010.1_297@PF00015_full_PFAM.344.514--2||RS_GCF_019139675.1_protein.faa_NZ_CP077077.1_3488@PF00015_full_PFAM.317.499--1||RS_GCF_019212185.1_protein.faa_NZ_CP078138.1_2257@PF00015_full_PFAM.524.702--1||RS_GCF_019219095.1_protein.faa_NZ_JAHUWH010000050.1_1@PF00015_full_PFAM.1.129--1||RS_GCF_900099645.1_protein.faa_NZ_FMTL01000004.1_18@PF00015_full_PFAM.497.698--1||RS_GCF_900100495.1_protein.faa_NZ_FNCT01000004.1_305@PF00015_full_PFAM.366.539--1||RS_GCF_900101115.1_protein.faa_NZ_FNFU01000025.1_32@PF00015_full_PFAM.431.606--1||RS_GCF_900101465.1_protein.faa_NZ_FMZM01000008.1_295@PF00015_full_PFAM.1.124--1||RS_GCF_900102675.1_protein.faa_NZ_FMYX01000003.1_362@PF00015_full_PFAM.328.522--1||RS_GCF_900104085.1_protein.faa_NZ_FNLD01000002.1_724@PF00015_full_PFAM.479.647--1||RS_GCF_900104945.1_protein.faa_NZ_LT629736.1_2660@PF00015_full_PFAM.449.633--1||RS_GCF_900105485.1_protein.faa_NZ_LT629778.1_3063@PF00015_full_PFAM.369.543--1||RS_GCF_900105805.1_protein.faa_NZ_LT629788.1_4678@PF00015_full_PFAM.411.612--1||RS_GCF_900106065.1_protein.faa_NZ_LT629796.1_1786@PF00015_full_PFAM.411.604--1||RS_GCF_900109545.1_protein.faa_NZ_FOAP01000016.1_11@PF00015_full_PFAM.373.546--1||RS_GCF_900109665.1_protein.faa_NZ_FOAO01000037.1_3@PF00015_full_PFAM.346.524--1||RS_GCF_900110435.1_protein.faa_NZ_FODT01000004.1_190@PF00015_full_PFAM.493.668--2||RS_GCF_900110655.1_protein.faa_NZ_FOEQ01000017.1_32@PF00015_full_PFAM.438.617--1||RS_GCF_900112375.1_protein.faa_NZ_FOLS01000025.1_82@PF00015_full_PFAM.443.618--4||RS_GCF_900112815.1_protein.faa_NZ_FOND01000020.1_44@PF00015_full_PFAM.360.533--1||RS_GCF_900112815.1_protein.faa_NZ_FOND01000020.1_45@PF00015_full_PFAM.346.524--1||RS_GCF_900113505.1_protein.faa_NZ_FOPO01000008.1_99@PF00015_full_PFAM.367.541--1||RS_GCF_900114315.1_protein.faa_NZ_FOSQ01000014.1_33@PF00015_full_PFAM.348.523--1||RS_GCF_900129635.1_protein.faa_NZ_FSRB01000001.1_633@PF00015_full_PFAM.455.659--1||RS_GCF_900129765.1_protein.faa_NZ_FQWU01000001.1_105@PF00015_full_PFAM.567.776--1||RS_GCF_900142415.1_protein.faa_NZ_FRAU01000008.1_7@PF00015_full_PFAM.411.617--1||RS_GCF_900143065.1_protein.faa_NZ_FRCX01000008.1_213@PF00015_full_PFAM.322.490--1||RS_GCF_900156465.1_protein.faa_NZ_LT707064.1_4977@PF00015_full_PFAM.303.475--1||RS_GCF_900177275.1_protein.faa_NZ_FXAG01000016.1_29@PF00015_full_PFAM.321.505--1||RS_GCF_900187455.1_protein.faa_NZ_FYDX01000015.1_75@PF00015_full_PFAM.368.541--1||RS_GCF_900188165.1_protein.faa_NZ_FZOS01000004.1_16@PF00015_full_PFAM.368.550--2||RS_GCF_900188385.1_protein.faa_NZ_FZOI01000020.1_3@PF00015_full_PFAM.476.653--1||RS_GCF_900188455.1_protein.faa_NZ_FZOL01000018.1_62@PF00015_full_PFAM.323.503--1||RS_GCF_900590755.1_protein.faa_NZ_UUOC01000023.1_55@PF00015_full_PFAM.440.618--1||RS_GCF_901538265.1_protein.faa_NZ_LR593886.1_1860@PF00015_full_PFAM.294.471--1||RS_GCF_901827175.1_protein.faa_NZ_LR594662.1_2074@PF00015_full_PFAM.314.508--1||RS_GCF_902506495.1_protein.faa_NZ_LR733265.1_426@PF00015_full_PFAM.464.612--1||RS_GCF_902706095.1_protein.faa_NZ_CACSJP010000001.1_908@PF00015_full_PFAM.399.572--1||RS_GCF_907163115.1_protein.faa_NZ_CAJQTW010000001.1_2904@PF00015_full_PFAM.321.498--2:scovhsp_avg=58.09787556904401:scovhsp_max=94.7:scovhsp_min=50.0:scovhsp_std=6.1840854952907005:scovhsp_sum=38286.5:send_avg=157.03641881638848:send_max=203.0:send_min=60.0:send_std=18.78122024694199:send_sum=103487.0:sstart_avg=58.00303490136571:sstart_max=101.0:sstart_min=1.0:sstart_std=14.727514618020516:sstart_sum=38224.0],(((((RS_GCF_001908835.1_protein.faa_NZ_CP018572.1_1367@PF00015_full_PFAM.1.256.318:1.87097[&&NHX:Type=GTDB:gtdb_class=c__Alphaproteobacteria:gtdb_domain=d__Bacteria:gtdb_family=f__Rhodobacteraceae:gtdb_genus=g__Marivivens:gtdb_order=o__Rhodobacterales:gtdb_phylum=p__Proteobacteria:gtdb_species=s__Marivivens sp001908835:species=d__Bacteria_p__Proteobacteria_c__Alphaproteobacteria_o__Rhodobacterales_f__Rhodobacteraceae_g__Marivivens_s__Marivivens sp001908835],(GB_GCA_016720545.1_protein.faa_JADKKK010000006.1_274@PF00015_full_PFAM.43.196:0.240097[&&NHX:Type=GTDB:gtdb_class=c__Polyangia:gtdb_domain=d__Bacteria:gtdb_family=f__Polyangiaceae:gtdb_genus=g__JAAFHV01:gtdb_order=o__Polyangiales:gtdb_phylum=p__Myxococcota:gtdb_species=s__JAAFHV01 sp016720545:heptad=MCP-28H:species=d__Bacteria_p__Myxococcota_c__Polyangia_o__Polyangiales_f__Polyangiaceae_g__JAAFHV01_s__JAAFHV01 sp016720545],RS_GCF_001263205.1_protein.faa_NZ_CP012333.1_3524@PF00015_full_PFAM.97.207:0.33844[&&NHX:Type=GTDB:gtdb_class=c__Polyangia:gtdb_domain=d__Bacteria:gtdb_family=f__Polyangiaceae:gtdb_genus=g__Labilithrix:gtdb_order=o__Polyangiales:gtdb_phylum=p__Myxococcota:gtdb_species=s__Labilithrix luteola:species=d__Bacteria_p__Myxococcota_c__Polyangia_o__Polyangiales_f__Polyangiaceae_g__Labilithrix_s__Labilithrix luteola])0.997:0.817284[&&NHX:Sample_counter=:Type_counter=GTDB--2:capture_class_counter=:capture_domain_counter=:capture_family_counter=:capture_genus_counter=:capture_order_counter=:capture_phylum_counter=:capture_species_counter=:evoltype=D:gtdb_class_counter=c__Polyangia--2:gtdb_domain_counter=d__Bacteria--2:gtdb_family_counter=f__Polyangiaceae--2:gtdb_genus_counter=g__JAAFHV01--1||g__Labilithrix--1:gtdb_order_counter=o__Polyangiales--2:gtdb_phylum_counter=p__Myxococcota--2:gtdb_species_counter=s__JAAFHV01 sp016720545--1||s__Labilithrix luteola--1:heptad_counter=MCP-28H--1:lbd_counter=:lca=d__Bacteria:lca_tree=f__Polyangiaceae:name=N72381:ref_name_counter=])0:0.0412164[&&NHX:Sample_counter=:Type_counter=GTDB--3:capture_class_counter=:capture_domain_counter=:capture_family_counter=:capture_genus_counter=:capture_order_counter=:capture_phylum_counter=:capture_species_counter=:evoltype=D:gtdb_class_counter=c__Alphaproteobacteria--1||c__Polyangia--2:gtdb_domain_counter=d__Bacteria--3:gtdb_family_counter=f__Polyangiaceae--2||f__Rhodobacteraceae--1:gtdb_genus_counter=g__JAAFHV01--1||g__Labilithrix--1||g__Marivivens--1:gtdb_order_counter=o__Polyangiales--2||o__Rhodobacterales--1:gtdb_phylum_counter=p__Myxococcota--2||p__Proteobacteria--1:gtdb_species_counter=s__JAAFHV01 sp016720545--1||s__Labilithrix luteola--1||s__Marivivens sp001908835--1:heptad_counter=MCP-28H--1:lbd_counter=:lca=d__Bacteria:lca_tree=d__Bacteria:name=N72382:ref_name_counter=],GB_GCA_003170115.1_protein.faa_PMZS01000356.1_4@PF00015_full_PFAM.405.608:1.17836[&&NHX:Type=GTDB:gtdb_class=c__Spirochaetia:gtdb_domain=d__Bacteria:gtdb_family=f__Fen-1364:gtdb_genus=g__Fen-1364:gtdb_order=o__SZUA-6:gtdb_phylum=p__Spirochaetota:gtdb_species=s__Fen-1364 sp003170115:heptad=MCP-28H:species=d__Bacteria_p__Spirochaetota_c__Spirochaetia_o__SZUA-6_f__Fen-1364_g__Fen-1364_s__Fen-1364 sp003170115])0.82:0.150064[&&NHX:Sample_counter=:Type_counter=GTDB--4:capture_class_counter=:capture_domain_counter=:capture_family_counter=:capture_genus_counter=:capture_order_counter=:capture_phylum_counter=:capture_species_counter=:evoltype=D:gtdb_class_counter=c__Alphaproteobacteria--1||c__Polyangia--2||c__Spirochaetia--1:gtdb_domain_counter=d__Bacteria--4:gtdb_family_counter=f__Fen-1364--1||f__Polyangiaceae--2||f__Rhodobacteraceae--1:gtdb_genus_counter=g__Fen-1364--1||g__JAAFHV01--1||g__Labilithrix--1||g__Marivivens--1:gtdb_order_counter=o__Polyangiales--2||o__Rhodobacterales--1||o__SZUA-6--1:gtdb_phylum_counter=p__Myxococcota--2||p__Proteobacteria--1||p__Spirochaetota--1:gtdb_species_counter=s__Fen-1364 sp003170115--1||s__JAAFHV01 sp016720545--1||s__Labilithrix luteola--1||s__Marivivens sp001908835--1:heptad_counter=MCP-28H--2:lbd_counter=:lca=d__Bacteria:lca_tree=d__Bacteria:name=N72384:ref_name_counter=],GB_GCA_013041765.1_protein.faa_JABDRL010000313.1_15@PF00015_full_PFAM.173.398:1.47828[&&NHX:Type=GTDB:gtdb_class=c__Actinomycetia:gtdb_domain=d__Bacteria:gtdb_family=f__Micromonosporaceae:gtdb_genus=g__JABDRL01:gtdb_order=o__Mycobacteriales:gtdb_phylum=p__Actinobacteriota:gtdb_species=s__JABDRL01 sp013041765:heptad=MCP-28H:species=d__Bacteria_p__Actinobacteriota_c__Actinomycetia_o__Mycobacteriales_f__Micromonosporaceae_g__JABDRL01_s__JABDRL01 sp013041765])0.77:0.0848309[&&NHX:Sample_counter=:Type_counter=GTDB--5:capture_class_counter=:capture_domain_counter=:capture_family_counter=:capture_genus_counter=:capture_order_counter=:capture_phylum_counter=:capture_species_counter=:evoltype=D:gtdb_class_counter=c__Actinomycetia--1||c__Alphaproteobacteria--1||c__Polyangia--2||c__Spirochaetia--1:gtdb_domain_counter=d__Bacteria--5:gtdb_family_counter=f__Fen-1364--1||f__Micromonosporaceae--1||f__Polyangiaceae--2||f__Rhodobacteraceae--1:gtdb_genus_counter=g__Fen-1364--1||g__JAAFHV01--1||g__JABDRL01--1||g__Labilithrix--1||g__Marivivens--1:gtdb_order_counter=o__Mycobacteriales--1||o__Polyangiales--2||o__Rhodobacterales--1||o__SZUA-6--1:gtdb_phylum_counter=p__Actinobacteriota--1||p__Myxococcota--2||p__Proteobacteria--1||p__Spirochaetota--1:gtdb_species_counter=s__Fen-1364 sp003170115--1||s__JAAFHV01 sp016720545--1||s__JABDRL01 sp013041765--1||s__Labilithrix luteola--1||s__Marivivens sp001908835--1:heptad_counter=MCP-28H--3:lbd_counter=:lca=d__Bacteria:lca_tree=d__Bacteria:name=N72386:ref_name_counter=],(GB_GCA_015487785.1_protein.faa_WFPC01000054.1_37@PF00015_full_PFAM.11.105:1.71906[&&NHX:Type=GTDB:gtdb_class=c__Gammaproteobacteria:gtdb_domain=d__Bacteria:gtdb_family=f__S140-43:gtdb_genus=g__S012-40:gtdb_order=o__S140-43:gtdb_phylum=p__Proteobacteria:gtdb_species=s__S012-40 sp015487785:heptad=MCP-28H:species=d__Bacteria_p__Proteobacteria_c__Gammaproteobacteria_o__S140-43_f__S140-43_g__S012-40_s__S012-40 sp015487785],(66b1c9cc-38ee-4311-b239-17f2f66b6ad4_3@MCPsignal.52.146:0.434825[&&NHX:Sample=rhizpot1:Type=capture:capture_class=c__Clostridia:capture_domain=d__Bacteria:capture_family=f__Ruminococcaceae:capture_genus=g__CAG-353:capture_order=o__Oscillospirales:capture_phylum=p__Firmicutes_A:capture_species=s__CAG-353 sp002395525:heptad=MCP-36H],(4852c88a-d61d-4e2c-92c1-463f29b876a9_6@MCPsignal.459.545:0.56321[&&NHX:Sample=rhiztom1:Type=capture:capture_class=c__Alphaproteobacteria:capture_domain=d__Bacteria:capture_family=f__Devosiaceae:capture_genus=g__Devosia:capture_order=o__Rhizobiales:capture_phylum=p__Proteobacteria:capture_species=s__Devosia lucknowensis:heptad=MCP-36H],(096affa0-1c19-4962-87b0-2c7473adf76e_4@MCPsignal.20.128:0.436091[&&NHX:Sample=rhizpot3:Type=capture:besthit=80.6:bitscore=145.0:capture_class=c__Alphaproteobacteria:capture_domain=d__Bacteria:capture_family=f__Rhodospirillaceae:capture_genus=g__Pararhodospirillum:capture_order=o__Rhodospirillales:capture_phylum=p__Proteobacteria:capture_species=s__Pararhodospirillum oryzae:evalue=4.49e-45:gapopen=0.0:heptad=MCP-36H:length=108.0:mismatch=21.0:qcovhsp=100.0:qend=108.0:qstart=1.0:ref_name=GB_GCA_016713105.1_protein.faa_JADJPS010000018.1_108@PF00015_full_PFAM.357.543:scovhsp=58.1:send=180.0:sstart=73.0],2c803920-7e00-407e-a87b-8065cfacecf3_3@MCPsignal.33.125:0.317034[&&NHX:Sample=rhizpot3:Type=capture:capture_class=c__Alphaproteobacteria:capture_domain=d__Bacteria:capture_family=f__Devosiaceae:capture_genus=g__Devosia:capture_order=o__Rhizobiales:capture_phylum=p__Proteobacteria:capture_species=s__Devosia sp018334155:heptad=MCP-36H])0.428:0.257693[&&NHX:Sample_counter=rhizpot3--2:Type_counter=capture--2:besthit_avg=80.6:besthit_max=80.6:besthit_min=80.6:besthit_std=0:besthit_sum=80.6:bitscore_avg=145.0:bitscore_max=145.0:bitscore_min=145.0:bitscore_std=0:bitscore_sum=145.0:capture_class_counter=c__Alphaproteobacteria--2:capture_domain_counter=d__Bacteria--2:capture_family_counter=f__Devosiaceae--1||f__Rhodospirillaceae--1:capture_genus_counter=g__Devosia--1||g__Pararhodospirillum--1:capture_order_counter=o__Rhizobiales--1||o__Rhodospirillales--1:capture_phylum_counter=p__Proteobacteria--2:capture_species_counter=s__Devosia sp018334155--1||s__Pararhodospirillum oryzae--1:evalue_avg=4.49e-45:evalue_max=4.49e-45:evalue_min=4.49e-45:evalue_std=0:evalue_sum=4.49e-45:gapopen_avg=0.0:gapopen_max=0.0:gapopen_min=0.0:gapopen_std=0:gapopen_sum=0.0:gtdb_class_counter=:gtdb_domain_counter=:gtdb_family_counter=:gtdb_genus_counter=:gtdb_order_counter=:gtdb_phylum_counter=:gtdb_species_counter=:heptad_counter=MCP-36H--2:lbd_counter=:length_avg=108.0:length_max=108.0:length_min=108.0:length_std=0:length_sum=108.0:mismatch_avg=21.0:mismatch_max=21.0:mismatch_min=21.0:mismatch_std=0:mismatch_sum=21.0:name=N72392:qcovhsp_avg=100.0:qcovhsp_max=100.0:qcovhsp_min=100.0:qcovhsp_std=0:qcovhsp_sum=100.0:qend_avg=108.0:qend_max=108.0:qend_min=108.0:qend_std=0:qend_sum=108.0:qstart_avg=1.0:qstart_max=1.0:qstart_min=1.0:qstart_std=0:qstart_sum=1.0:ref_name_counter=GB_GCA_016713105.1_protein.faa_JADJPS010000018.1_108@PF00015_full_PFAM.357.543--1:scovhsp_avg=58.1:scovhsp_max=58.1:scovhsp_min=58.1:scovhsp_std=0:scovhsp_sum=58.1:send_avg=180.0:send_max=180.0:send_min=180.0:send_std=0:send_sum=180.0:sstart_avg=73.0:sstart_max=73.0:sstart_min=73.0:sstart_std=0:sstart_sum=73.0])0.14:0.185872[&&NHX:Sample_counter=rhizpot3--2||rhiztom1--1:Type_counter=capture--3:besthit_avg=80.6:besthit_max=80.6:besthit_min=80.6:besthit_std=0:besthit_sum=80.6:bitscore_avg=145.0:bitscore_max=145.0:bitscore_min=145.0:bitscore_std=0:bitscore_sum=145.0:capture_class_counter=c__Alphaproteobacteria--3:capture_domain_counter=d__Bacteria--3:capture_family_counter=f__Devosiaceae--2||f__Rhodospirillaceae--1:capture_genus_counter=g__Devosia--2||g__Pararhodospirillum--1:capture_order_counter=o__Rhizobiales--2||o__Rhodospirillales--1:capture_phylum_counter=p__Proteobacteria--3:capture_species_counter=s__Devosia lucknowensis--1||s__Devosia sp018334155--1||s__Pararhodospirillum oryzae--1:evalue_avg=4.49e-45:evalue_max=4.49e-45:evalue_min=4.49e-45:evalue_std=0:evalue_sum=4.49e-45:gapopen_avg=0.0:gapopen_max=0.0:gapopen_min=0.0:gapopen_std=0:gapopen_sum=0.0:gtdb_class_counter=:gtdb_domain_counter=:gtdb_family_counter=:gtdb_genus_counter=:gtdb_order_counter=:gtdb_phylum_counter=:gtdb_species_counter=:heptad_counter=MCP-36H--3:lbd_counter=:length_avg=108.0:length_max=108.0:length_min=108.0:length_std=0:length_sum=108.0:mismatch_avg=21.0:mismatch_max=21.0:mismatch_min=21.0:mismatch_std=0:mismatch_sum=21.0:name=N72393:qcovhsp_avg=100.0:qcovhsp_max=100.0:qcovhsp_min=100.0:qcovhsp_std=0:qcovhsp_sum=100.0:qend_avg=108.0:qend_max=108.0:qend_min=108.0:qend_std=0:qend_sum=108.0:qstart_avg=1.0:qstart_max=1.0:qstart_min=1.0:qstart_std=0:qstart_sum=1.0:ref_name_counter=GB_GCA_016713105.1_protein.faa_JADJPS010000018.1_108@PF00015_full_PFAM.357.543--1:scovhsp_avg=58.1:scovhsp_max=58.1:scovhsp_min=58.1:scovhsp_std=0:scovhsp_sum=58.1:send_avg=180.0:send_max=180.0:send_min=180.0:send_std=0:send_sum=180.0:sstart_avg=73.0:sstart_max=73.0:sstart_min=73.0:sstart_std=0:sstart_sum=73.0])0.949:0.729467[&&NHX:Sample_counter=rhizpot1--1||rhizpot3--2||rhiztom1--1:Type_counter=capture--4:besthit_avg=80.6:besthit_max=80.6:besthit_min=80.6:besthit_std=0:besthit_sum=80.6:bitscore_avg=145.0:bitscore_max=145.0:bitscore_min=145.0:bitscore_std=0:bitscore_sum=145.0:capture_class_counter=c__Alphaproteobacteria--3||c__Clostridia--1:capture_domain_counter=d__Bacteria--4:capture_family_counter=f__Devosiaceae--2||f__Rhodospirillaceae--1||f__Ruminococcaceae--1:capture_genus_counter=g__CAG-353--1||g__Devosia--2||g__Pararhodospirillum--1:capture_order_counter=o__Oscillospirales--1||o__Rhizobiales--2||o__Rhodospirillales--1:capture_phylum_counter=p__Firmicutes_A--1||p__Proteobacteria--3:capture_species_counter=s__CAG-353 sp002395525--1||s__Devosia lucknowensis--1||s__Devosia sp018334155--1||s__Pararhodospirillum oryzae--1:evalue_avg=4.49e-45:evalue_max=4.49e-45:evalue_min=4.49e-45:evalue_std=0:evalue_sum=4.49e-45:gapopen_avg=0.0:gapopen_max=0.0:gapopen_min=0.0:gapopen_std=0:gapopen_sum=0.0:gtdb_class_counter=:gtdb_domain_counter=:gtdb_family_counter=:gtdb_genus_counter=:gtdb_order_counter=:gtdb_phylum_counter=:gtdb_species_counter=:heptad_counter=MCP-36H--4:lbd_counter=:length_avg=108.0:length_max=108.0:length_min=108.0:length_std=0:length_sum=108.0:mismatch_avg=21.0:mismatch_max=21.0:mismatch_min=21.0:mismatch_std=0:mismatch_sum=21.0:name=N72394:qcovhsp_avg=100.0:qcovhsp_max=100.0:qcovhsp_min=100.0:qcovhsp_std=0:qcovhsp_sum=100.0:qend_avg=108.0:qend_max=108.0:qend_min=108.0:qend_std=0:qend_sum=108.0:qstart_avg=1.0:qstart_max=1.0:qstart_min=1.0:qstart_std=0:qstart_sum=1.0:ref_name_counter=GB_GCA_016713105.1_protein.faa_JADJPS010000018.1_108@PF00015_full_PFAM.357.543--1:scovhsp_avg=58.1:scovhsp_max=58.1:scovhsp_min=58.1:scovhsp_std=0:scovhsp_sum=58.1:send_avg=180.0:send_max=180.0:send_min=180.0:send_std=0:send_sum=180.0:sstart_avg=73.0:sstart_max=73.0:sstart_min=73.0:sstart_std=0:sstart_sum=73.0])0.321:0.128226[&&NHX:Sample_counter=rhizpot1--1||rhizpot3--2||rhiztom1--1:Type_counter=GTDB--1||capture--4:besthit_avg=80.6:besthit_max=80.6:besthit_min=80.6:besthit_std=0:besthit_sum=80.6:bitscore_avg=145.0:bitscore_max=145.0:bitscore_min=145.0:bitscore_std=0:bitscore_sum=145.0:capture_class_counter=c__Alphaproteobacteria--3||c__Clostridia--1:capture_domain_counter=d__Bacteria--4:capture_family_counter=f__Devosiaceae--2||f__Rhodospirillaceae--1||f__Ruminococcaceae--1:capture_genus_counter=g__CAG-353--1||g__Devosia--2||g__Pararhodospirillum--1:capture_order_counter=o__Oscillospirales--1||o__Rhizobiales--2||o__Rhodospirillales--1:capture_phylum_counter=p__Firmicutes_A--1||p__Proteobacteria--3:capture_species_counter=s__CAG-353 sp002395525--1||s__Devosia lucknowensis--1||s__Devosia sp018334155--1||s__Pararhodospirillum oryzae--1:evalue_avg=4.49e-45:evalue_max=4.49e-45:evalue_min=4.49e-45:evalue_std=0:evalue_sum=4.49e-45:gapopen_avg=0.0:gapopen_max=0.0:gapopen_min=0.0:gapopen_std=0:gapopen_sum=0.0:gtdb_class_counter=c__Gammaproteobacteria--1:gtdb_domain_counter=d__Bacteria--1:gtdb_family_counter=f__S140-43--1:gtdb_genus_counter=g__S012-40--1:gtdb_order_counter=o__S140-43--1:gtdb_phylum_counter=p__Proteobacteria--1:gtdb_species_counter=s__S012-40 sp015487785--1:heptad_counter=MCP-28H--1||MCP-36H--4:lbd_counter=:lca_tree=s__S012-40 sp015487785:length_avg=108.0:length_max=108.0:length_min=108.0:length_std=0:length_sum=108.0:mismatch_avg=21.0:mismatch_max=21.0:mismatch_min=21.0:mismatch_std=0:mismatch_sum=21.0:name=N72395:qcovhsp_avg=100.0:qcovhsp_max=100.0:qcovhsp_min=100.0:qcovhsp_std=0:qcovhsp_sum=100.0:qend_avg=108.0:qend_max=108.0:qend_min=108.0:qend_std=0:qend_sum=108.0:qstart_avg=1.0:qstart_max=1.0:qstart_min=1.0:qstart_std=0:qstart_sum=1.0:ref_name_counter=GB_GCA_016713105.1_protein.faa_JADJPS010000018.1_108@PF00015_full_PFAM.357.543--1:scovhsp_avg=58.1:scovhsp_max=58.1:scovhsp_min=58.1:scovhsp_std=0:scovhsp_sum=58.1:send_avg=180.0:send_max=180.0:send_min=180.0:send_std=0:send_sum=180.0:sstart_avg=73.0:sstart_max=73.0:sstart_min=73.0:sstart_std=0:sstart_sum=73.0])0.914:0.166831[&&NHX:Sample_counter=rhizpot1--1||rhizpot3--2||rhiztom1--1:Type_counter=GTDB--6||capture--4:besthit_avg=80.6:besthit_max=80.6:besthit_min=80.6:besthit_std=0:besthit_sum=80.6:bitscore_avg=145.0:bitscore_max=145.0:bitscore_min=145.0:bitscore_std=0:bitscore_sum=145.0:capture_class_counter=c__Alphaproteobacteria--3||c__Clostridia--1:capture_domain_counter=d__Bacteria--4:capture_family_counter=f__Devosiaceae--2||f__Rhodospirillaceae--1||f__Ruminococcaceae--1:capture_genus_counter=g__CAG-353--1||g__Devosia--2||g__Pararhodospirillum--1:capture_order_counter=o__Oscillospirales--1||o__Rhizobiales--2||o__Rhodospirillales--1:capture_phylum_counter=p__Firmicutes_A--1||p__Proteobacteria--3:capture_species_counter=s__CAG-353 sp002395525--1||s__Devosia lucknowensis--1||s__Devosia sp018334155--1||s__Pararhodospirillum oryzae--1:evalue_avg=4.49e-45:evalue_max=4.49e-45:evalue_min=4.49e-45:evalue_std=0:evalue_sum=4.49e-45:gapopen_avg=0.0:gapopen_max=0.0:gapopen_min=0.0:gapopen_std=0:gapopen_sum=0.0:gtdb_class_counter=c__Actinomycetia--1||c__Alphaproteobacteria--1||c__Gammaproteobacteria--1||c__Polyangia--2||c__Spirochaetia--1:gtdb_domain_counter=d__Bacteria--6:gtdb_family_counter=f__Fen-1364--1||f__Micromonosporaceae--1||f__Polyangiaceae--2||f__Rhodobacteraceae--1||f__S140-43--1:gtdb_genus_counter=g__Fen-1364--1||g__JAAFHV01--1||g__JABDRL01--1||g__Labilithrix--1||g__Marivivens--1||g__S012-40--1:gtdb_order_counter=o__Mycobacteriales--1||o__Polyangiales--2||o__Rhodobacterales--1||o__S140-43--1||o__SZUA-6--1:gtdb_phylum_counter=p__Actinobacteriota--1||p__Myxococcota--2||p__Proteobacteria--2||p__Spirochaetota--1:gtdb_species_counter=s__Fen-1364 sp003170115--1||s__JAAFHV01 sp016720545--1||s__JABDRL01 sp013041765--1||s__Labilithrix luteola--1||s__Marivivens sp001908835--1||s__S012-40 sp015487785--1:heptad_counter=MCP-28H--4||MCP-36H--4:lbd_counter=:lca_tree=d__Bacteria:length_avg=108.0:length_max=108.0:length_min=108.0:length_std=0:length_sum=108.0:mismatch_avg=21.0:mismatch_max=21.0:mismatch_min=21.0:mismatch_std=0:mismatch_sum=21.0:name=N72396:qcovhsp_avg=100.0:qcovhsp_max=100.0:qcovhsp_min=100.0:qcovhsp_std=0:qcovhsp_sum=100.0:qend_avg=108.0:qend_max=108.0:qend_min=108.0:qend_std=0:qend_sum=108.0:qstart_avg=1.0:qstart_max=1.0:qstart_min=1.0:qstart_std=0:qstart_sum=1.0:ref_name_counter=GB_GCA_016713105.1_protein.faa_JADJPS010000018.1_108@PF00015_full_PFAM.357.543--1:scovhsp_avg=58.1:scovhsp_max=58.1:scovhsp_min=58.1:scovhsp_std=0:scovhsp_sum=58.1:send_avg=180.0:send_max=180.0:send_min=180.0:send_std=0:send_sum=180.0:sstart_avg=73.0:sstart_max=73.0:sstart_min=73.0:sstart_std=0:sstart_sum=73.0],((((GB_GCA_016875915.1_protein.faa_VGOM01000025.1_13@PF00015_full_PFAM.1.332.410:0.930352,(RS_GCF_000147075.1_protein.faa_NC_014484.1_99@PF00015_full_PFAM.1.301.394:7e-09[&&NHX:Type=GTDB:gtdb_class=c__Spirochaetia:gtdb_domain=d__Bacteria:gtdb_family=f__Spirochaetaceae_A:gtdb_genus=g__Spirochaeta_A:gtdb_order=o__Spirochaetales_A:gtdb_phylum=p__Spirochaetota:gtdb_species=s__Spirochaeta_A thermophila_A:species=d__Bacteria_p__Spirochaetota_c__Spirochaetia_o__Spirochaetales_A_f__Spirochaetaceae_A_g__Spirochaeta_A_s__Spirochaeta_A thermophila_A],RS_GCF_000184345.1_protein.faa_NC_017583.1_86@PF00015_full_PFAM.1.301.394:0.0468354[&&NHX:Type=GTDB:gtdb_class=c__Spirochaetia:gtdb_domain=d__Bacteria:gtdb_family=f__Spirochaetaceae_A:gtdb_genus=g__Spirochaeta_A:gtdb_order=o__Spirochaetales_A:gtdb_phylum=p__Spirochaetota:gtdb_species=s__Spirochaeta_A thermophila:species=d__Bacteria_p__Spirochaetota_c__Spirochaetia_o__Spirochaetales_A_f__Spirochaetaceae_A_g__Spirochaeta_A_s__Spirochaeta_A thermophila])0.998:1.91353[&&NHX:Sample_counter=:Type_counter=GTDB--2:capture_class_counter=:capture_domain_counter=:capture_family_counter=:capture_genus_counter=:capture_order_counter=:capture_phylum_counter=:capture_species_counter=:evoltype=D:gtdb_class_counter=c__Spirochaetia--2:gtdb_domain_counter=d__Bacteria--2:gtdb_family_counter=f__Spirochaetaceae_A--2:gtdb_genus_counter=g__Spirochaeta_A--2:gtdb_order_counter=o__Spirochaetales_A--2:gtdb_phylum_counter=p__Spirochaetota--2:gtdb_species_counter=s__Spirochaeta_A thermophila--1||s__Spirochaeta_A thermophila_A--1:heptad_counter=:lbd_counter=:lca=d__Bacteria:lca_tree=g__Spirochaeta_A:name=N72400:ref_name_counter=])0.763:0.27637[&&NHX:Sample_counter=:Type_counter=GTDB--2:capture_class_counter=:capture_domain_counter=:capture_family_counter=:capture_genus_counter=:capture_order_counter=:capture_phylum_counter=:capture_species_counter=:gtdb_class_counter=c__Spirochaetia--2:gtdb_domain_counter=d__Bacteria--2:gtdb_family_counter=f__Spirochaetaceae_A--2:gtdb_genus_counter=g__Spirochaeta_A--2:gtdb_order_counter=o__Spirochaetales_A--2:gtdb_phylum_counter=p__Spirochaetota--2:gtdb_species_counter=s__Spirochaeta_A thermophila--1||s__Spirochaeta_A thermophila_A--1:heptad_counter=:lbd_counter=:lca_tree=g__Spirochaeta_A:name=N72401:ref_name_counter=],(f94ebbe8-f02f-42f1-9e96-ce4ec3da3bf2_2@MCPsignal.1.121.189:0.835556[&&NHX:Sample=rhizpot1:Type=capture:capture_class=c__Alphaproteobacteria:capture_domain=d__Bacteria:capture_family=f__CACIAM-22H2:capture_genus=g__Tagaea:capture_order=o__CACIAM-22H2:capture_phylum=p__Proteobacteria:capture_species=s__Tagaea sp014444615:heptad=MCP-44H],(4dc20fa8-4dbe-462f-b937-da8ddfa404c6_1@MCPsignal.27.125:0.331189[&&NHX:Sample=rhiztom1:Type=capture:capture_class=c__Ozemobacteria:capture_domain=d__Bacteria:capture_family=f__Ozemobacteraceae:capture_genus=g__Ozemobacter:capture_order=o__Ozemobacterales:capture_phylum=p__Riflebacteria:capture_species=s__Ozemobacter sibiricus:heptad=MCP-44H],(2252bbfd-7a5e-4b00-9e27-ad9c73070a12_2@MCPsignal.42.108:0.820307[&&NHX:Sample=rhizpot3:Type=capture:capture_class=c__Alphaproteobacteria:capture_domain=d__Bacteria:capture_family=f__Azospirillaceae:capture_genus=g__Azospirillum:capture_order=o__Azospirillales:capture_phylum=p__Proteobacteria:capture_species=s__Azospirillum thermophilum:heptad=MCP-44H],(c990934a-d499-48e6-93ff-cd7f5fbfc92d_3@MCPsignal.12.101:0.630745[&&NHX:Sample=rhizpot1:Type=capture:capture_class=c__Gammaproteobacteria:capture_domain=d__Bacteria:capture_family=f__Pseudomonadaceae:capture_genus=g__Pseudomonas_E:capture_order=o__Pseudomonadales:capture_phylum=p__Proteobacteria:capture_species=s__Pseudomonas_E fulva_B:heptad=MCP-44H],ee9bea8a-ef06-5f4f-9579-857d4fce7824_2@MCPsignal.34.140:0.607959[&&NHX:Sample=rhizpot3:Type=capture:besthit=57.3:bitscore=86.7:capture_class=c__Verrucomicrobiae:capture_domain=d__Bacteria:capture_family=f__Opitutaceae:capture_genus=g__Lacunisphaera:capture_order=o__Opitutales:capture_phylum=p__Verrucomicrobiota:capture_species=s__Lacunisphaera sp016795545:evalue=7.29e-22:gapopen=1.0:heptad=MCP-44H:length=103.0:mismatch=43.0:qcovhsp=97.2:qend=104.0:qstart=2.0:ref_name=RS_GCF_003344625.1_protein.faa_NZ_QPKJ02000001.1_862@PF00015_full_PFAM.361.564:scovhsp=50.2:send=203.0:sstart=102.0])0.679:0.10107[&&NHX:Sample_counter=rhizpot1--1||rhizpot3--1:Type_counter=capture--2:besthit_avg=57.3:besthit_max=57.3:besthit_min=57.3:besthit_std=0:besthit_sum=57.3:bitscore_avg=86.7:bitscore_max=86.7:bitscore_min=86.7:bitscore_std=0:bitscore_sum=86.7:capture_class_counter=c__Gammaproteobacteria--1||c__Verrucomicrobiae--1:capture_domain_counter=d__Bacteria--2:capture_family_counter=f__Opitutaceae--1||f__Pseudomonadaceae--1:capture_genus_counter=g__Lacunisphaera--1||g__Pseudomonas_E--1:capture_order_counter=o__Opitutales--1||o__Pseudomonadales--1:capture_phylum_counter=p__Proteobacteria--1||p__Verrucomicrobiota--1:capture_species_counter=s__Lacunisphaera sp016795545--1||s__Pseudomonas_E fulva_B--1:evalue_avg=7.29e-22:evalue_max=7.29e-22:evalue_min=7.29e-22:evalue_std=0:evalue_sum=7.29e-22:gapopen_avg=1.0:gapopen_max=1.0:gapopen_min=1.0:gapopen_std=0:gapopen_sum=1.0:gtdb_class_counter=:gtdb_domain_counter=:gtdb_family_counter=:gtdb_genus_counter=:gtdb_order_counter=:gtdb_phylum_counter=:gtdb_species_counter=:heptad_counter=MCP-44H--2:lbd_counter=:length_avg=103.0:length_max=103.0:length_min=103.0:length_std=0:length_sum=103.0:mismatch_avg=43.0:mismatch_max=43.0:mismatch_min=43.0:mismatch_std=0:mismatch_sum=43.0:name=N72407:qcovhsp_avg=97.2:qcovhsp_max=97.2:qcovhsp_min=97.2:qcovhsp_std=0:qcovhsp_sum=97.2:qend_avg=104.0:qend_max=104.0:qend_min=104.0:qend_std=0:qend_sum=104.0:qstart_avg=2.0:qstart_max=2.0:qstart_min=2.0:qstart_std=0:qstart_sum=2.0:ref_name_counter=RS_GCF_003344625.1_protein.faa_NZ_QPKJ02000001.1_862@PF00015_full_PFAM.361.564--1:scovhsp_avg=50.2:scovhsp_max=50.2:scovhsp_min=50.2:scovhsp_std=0:scovhsp_sum=50.2:send_avg=203.0:send_max=203.0:send_min=203.0:send_std=0:send_sum=203.0:sstart_avg=102.0:sstart_max=102.0:sstart_min=102.0:sstart_std=0:sstart_sum=102.0])0.282:0.578051[&&NHX:Sample_counter=rhizpot1--1||rhizpot3--2:Type_counter=capture--3:besthit_avg=57.3:besthit_max=57.3:besthit_min=57.3:besthit_std=0:besthit_sum=57.3:bitscore_avg=86.7:bitscore_max=86.7:bitscore_min=86.7:bitscore_std=0:bitscore_sum=86.7:capture_class_counter=c__Alphaproteobacteria--1||c__Gammaproteobacteria--1||c__Verrucomicrobiae--1:capture_domain_counter=d__Bacteria--3:capture_family_counter=f__Azospirillaceae--1||f__Opitutaceae--1||f__Pseudomonadaceae--1:capture_genus_counter=g__Azospirillum--1||g__Lacunisphaera--1||g__Pseudomonas_E--1:capture_order_counter=o__Azospirillales--1||o__Opitutales--1||o__Pseudomonadales--1:capture_phylum_counter=p__Proteobacteria--2||p__Verrucomicrobiota--1:capture_species_counter=s__Azospirillum thermophilum--1||s__Lacunisphaera sp016795545--1||s__Pseudomonas_E fulva_B--1:evalue_avg=7.29e-22:evalue_max=7.29e-22:evalue_min=7.29e-22:evalue_std=0:evalue_sum=7.29e-22:gapopen_avg=1.0:gapopen_max=1.0:gapopen_min=1.0:gapopen_std=0:gapopen_sum=1.0:gtdb_class_counter=:gtdb_domain_counter=:gtdb_family_counter=:gtdb_genus_counter=:gtdb_order_counter=:gtdb_phylum_counter=:gtdb_species_counter=:heptad_counter=MCP-44H--3:lbd_counter=:length_avg=103.0:length_max=103.0:length_min=103.0:length_std=0:length_sum=103.0:mismatch_avg=43.0:mismatch_max=43.0:mismatch_min=43.0:mismatch_std=0:mismatch_sum=43.0:name=N72408:qcovhsp_avg=97.2:qcovhsp_max=97.2:qcovhsp_min=97.2:qcovhsp_std=0:qcovhsp_sum=97.2:qend_avg=104.0:qend_max=104.0:qend_min=104.0:qend_std=0:qend_sum=104.0:qstart_avg=2.0:qstart_max=2.0:qstart_min=2.0:qstart_std=0:qstart_sum=2.0:ref_name_counter=RS_GCF_003344625.1_protein.faa_NZ_QPKJ02000001.1_862@PF00015_full_PFAM.361.564--1:scovhsp_avg=50.2:scovhsp_max=50.2:scovhsp_min=50.2:scovhsp_std=0:scovhsp_sum=50.2:send_avg=203.0:send_max=203.0:send_min=203.0:send_std=0:send_sum=203.0:sstart_avg=102.0:sstart_max=102.0:sstart_min=102.0:sstart_std=0:sstart_sum=102.0])0.856:0.296578[&&NHX:Sample_counter=rhizpot1--1||rhizpot3--2||rhiztom1--1:Type_counter=capture--4:besthit_avg=57.3:besthit_max=57.3:besthit_min=57.3:besthit_std=0:besthit_sum=57.3:bitscore_avg=86.7:bitscore_max=86.7:bitscore_min=86.7:bitscore_std=0:bitscore_sum=86.7:capture_class_counter=c__Alphaproteobacteria--1||c__Gammaproteobacteria--1||c__Ozemobacteria--1||c__Verrucomicrobiae--1:capture_domain_counter=d__Bacteria--4:capture_family_counter=f__Azospirillaceae--1||f__Opitutaceae--1||f__Ozemobacteraceae--1||f__Pseudomonadaceae--1:capture_genus_counter=g__Azospirillum--1||g__Lacunisphaera--1||g__Ozemobacter--1||g__Pseudomonas_E--1:capture_order_counter=o__Azospirillales--1||o__Opitutales--1||o__Ozemobacterales--1||o__Pseudomonadales--1:capture_phylum_counter=p__Proteobacteria--2||p__Riflebacteria--1||p__Verrucomicrobiota--1:capture_species_counter=s__Azospirillum thermophilum--1||s__Lacunisphaera sp016795545--1||s__Ozemobacter sibiricus--1||s__Pseudomonas_E fulva_B--1:evalue_avg=7.29e-22:evalue_max=7.29e-22:evalue_min=7.29e-22:evalue_std=0:evalue_sum=7.29e-22:gapopen_avg=1.0:gapopen_max=1.0:gapopen_min=1.0:gapopen_std=0:gapopen_sum=1.0:gtdb_class_counter=:gtdb_domain_counter=:gtdb_family_counter=:gtdb_genus_counter=:gtdb_order_counter=:gtdb_phylum_counter=:gtdb_species_counter=:heptad_counter=MCP-44H--4:lbd_counter=:length_avg=103.0:length_max=103.0:length_min=103.0:length_std=0:length_sum=103.0:mismatch_avg=43.0:mismatch_max=43.0:mismatch_min=43.0:mismatch_std=0:mismatch_sum=43.0:name=N72409:qcovhsp_avg=97.2:qcovhsp_max=97.2:qcovhsp_min=97.2:qcovhsp_std=0:qcovhsp_sum=97.2:qend_avg=104.0:qend_max=104.0:qend_min=104.0:qend_std=0:qend_sum=104.0:qstart_avg=2.0:qstart_max=2.0:qstart_min=2.0:qstart_std=0:qstart_sum=2.0:ref_name_counter=RS_GCF_003344625.1_protein.faa_NZ_QPKJ02000001.1_862@PF00015_full_PFAM.361.564--1:scovhsp_avg=50.2:scovhsp_max=50.2:scovhsp_min=50.2:scovhsp_std=0:scovhsp_sum=50.2:send_avg=203.0:send_max=203.0:send_min=203.0:send_std=0:send_sum=203.0:sstart_avg=102.0:sstart_max=102.0:sstart_min=102.0:sstart_std=0:sstart_sum=102.0])0.904:0.335246[&&NHX:Sample_counter=rhizpot1--2||rhizpot3--2||rhiztom1--1:Type_counter=capture--5:besthit_avg=57.3:besthit_max=57.3:besthit_min=57.3:besthit_std=0:besthit_sum=57.3:bitscore_avg=86.7:bitscore_max=86.7:bitscore_min=86.7:bitscore_std=0:bitscore_sum=86.7:capture_class_counter=c__Alphaproteobacteria--2||c__Gammaproteobacteria--1||c__Ozemobacteria--1||c__Verrucomicrobiae--1:capture_domain_counter=d__Bacteria--5:capture_family_counter=f__Azospirillaceae--1||f__CACIAM-22H2--1||f__Opitutaceae--1||f__Ozemobacteraceae--1||f__Pseudomonadaceae--1:capture_genus_counter=g__Azospirillum--1||g__Lacunisphaera--1||g__Ozemobacter--1||g__Pseudomonas_E--1||g__Tagaea--1:capture_order_counter=o__Azospirillales--1||o__CACIAM-22H2--1||o__Opitutales--1||o__Ozemobacterales--1||o__Pseudomonadales--1:capture_phylum_counter=p__Proteobacteria--3||p__Riflebacteria--1||p__Verrucomicrobiota--1:capture_species_counter=s__Azospirillum thermophilum--1||s__Lacunisphaera sp016795545--1||s__Ozemobacter sibiricus--1||s__Pseudomonas_E fulva_B--1||s__Tagaea sp014444615--1:evalue_avg=7.29e-22:evalue_max=7.29e-22:evalue_min=7.29e-22:evalue_std=0:evalue_sum=7.29e-22:gapopen_avg=1.0:gapopen_max=1.0:gapopen_min=1.0:gapopen_std=0:gapopen_sum=1.0:gtdb_class_counter=:gtdb_domain_counter=:gtdb_family_counter=:gtdb_genus_counter=:gtdb_order_counter=:gtdb_phylum_counter=:gtdb_species_counter=:heptad_counter=MCP-44H--5:lbd_counter=:length_avg=103.0:length_max=103.0:length_min=103.0:length_std=0:length_sum=103.0:mismatch_avg=43.0:mismatch_max=43.0:mismatch_min=43.0:mismatch_std=0:mismatch_sum=43.0:name=N72410:qcovhsp_avg=97.2:qcovhsp_max=97.2:qcovhsp_min=97.2:qcovhsp_std=0:qcovhsp_sum=97.2:qend_avg=104.0:qend_max=104.0:qend_min=104.0:qend_std=0:qend_sum=104.0:qstart_avg=2.0:qstart_max=2.0:qstart_min=2.0:qstart_std=0:qstart_sum=2.0:ref_name_counter=RS_GCF_003344625.1_protein.faa_NZ_QPKJ02000001.1_862@PF00015_full_PFAM.361.564--1:scovhsp_avg=50.2:scovhsp_max=50.2:scovhsp_min=50.2:scovhsp_std=0:scovhsp_sum=50.2:send_avg=203.0:send_max=203.0:send_min=203.0:send_std=0:send_sum=203.0:sstart_avg=102.0:sstart_max=102.0:sstart_min=102.0:sstart_std=0:sstart_sum=102.0])0.918:0.332828[&&NHX:Sample_counter=rhizpot1--2||rhizpot3--2||rhiztom1--1:Type_counter=GTDB--2||capture--5:besthit_avg=57.3:besthit_max=57.3:besthit_min=57.3:besthit_std=0:besthit_sum=57.3:bitscore_avg=86.7:bitscore_max=86.7:bitscore_min=86.7:bitscore_std=0:bitscore_sum=86.7:capture_class_counter=c__Alphaproteobacteria--2||c__Gammaproteobacteria--1||c__Ozemobacteria--1||c__Verrucomicrobiae--1:capture_domain_counter=d__Bacteria--5:capture_family_counter=f__Azospirillaceae--1||f__CACIAM-22H2--1||f__Opitutaceae--1||f__Ozemobacteraceae--1||f__Pseudomonadaceae--1:capture_genus_counter=g__Azospirillum--1||g__Lacunisphaera--1||g__Ozemobacter--1||g__Pseudomonas_E--1||g__Tagaea--1:capture_order_counter=o__Azospirillales--1||o__CACIAM-22H2--1||o__Opitutales--1||o__Ozemobacterales--1||o__Pseudomonadales--1:capture_phylum_counter=p__Proteobacteria--3||p__Riflebacteria--1||p__Verrucomicrobiota--1:capture_species_counter=s__Azospirillum thermophilum--1||s__Lacunisphaera sp016795545--1||s__Ozemobacter sibiricus--1||s__Pseudomonas_E fulva_B--1||s__Tagaea sp014444615--1:evalue_avg=7.29e-22:evalue_max=7.29e-22:evalue_min=7.29e-22:evalue_std=0:evalue_sum=7.29e-22:gapopen_avg=1.0:gapopen_max=1.0:gapopen_min=1.0:gapopen_std=0:gapopen_sum=1.0:gtdb_class_counter=c__Spirochaetia--2:gtdb_domain_counter=d__Bacteria--2:gtdb_family_counter=f__Spirochaetaceae_A--2:gtdb_genus_counter=g__Spirochaeta_A--2:gtdb_order_counter=o__Spirochaetales_A--2:gtdb_phylum_counter=p__Spirochaetota--2:gtdb_species_counter=s__Spirochaeta_A thermophila--1||s__Spirochaeta_A thermophila_A--1:heptad_counter=MCP-44H--5:lbd_counter=:lca_tree=g__Spirochaeta_A:length_avg=103.0:length_max=103.0:length_min=103.0:length_std=0:length_sum=103.0:mismatch_avg=43.0:mismatch_max=43.0:mismatch_min=43.0:mismatch_std=0:mismatch_sum=43.0:name=N72411:qcovhsp_avg=97.2:qcovhsp_max=97.2:qcovhsp_min=97.2:qcovhsp_std=0:qcovhsp_sum=97.2:qend_avg=104.0:qend_max=104.0:qend_min=104.0:qend_std=0:qend_sum=104.0:qstart_avg=2.0:qstart_max=2.0:qstart_min=2.0:qstart_std=0:qstart_sum=2.0:ref_name_counter=RS_GCF_003344625.1_protein.faa_NZ_QPKJ02000001.1_862@PF00015_full_PFAM.361.564--1:scovhsp_avg=50.2:scovhsp_max=50.2:scovhsp_min=50.2:scovhsp_std=0:scovhsp_sum=50.2:send_avg=203.0:send_max=203.0:send_min=203.0:send_std=0:send_sum=203.0:sstart_avg=102.0:sstart_max=102.0:sstart_min=102.0:sstart_std=0:sstart_sum=102.0],((GB_GCA_015767675.1_protein.faa_CP065217.1_2205@PF00015_full_PFAM.2.79:1.21527[&&NHX:Type=GTDB:gtdb_class=c__Gammaproteobacteria:gtdb_domain=d__Bacteria:gtdb_family=f__Vibrionaceae:gtdb_genus=g__Vibrio:gtdb_order=o__Enterobacterales:gtdb_phylum=p__Proteobacteria:gtdb_species=s__Vibrio sp000960595:heptad=MCP-40H:species=d__Bacteria_p__Proteobacteria_c__Gammaproteobacteria_o__Enterobacterales_f__Vibrionaceae_g__Vibrio_s__Vibrio sp000960595],30edadca-4863-4cb1-934f-7cf78954f5c1_4@MCPsignal.140.230:1.05536[&&NHX:Sample=rhiztom1:Type=capture:besthit=86.7:bitscore=137.0:capture_class=c__Gammaproteobacteria:capture_domain=d__Bacteria:capture_family=f__Pseudomonadaceae:capture_genus=g__Pseudomonas_E:capture_order=o__Pseudomonadales:capture_phylum=p__Proteobacteria:capture_species=s__Pseudomonas_E sp002901475:evalue=1.43e-42:gapopen=0.0:heptad=MCP-40H:length=90.0:mismatch=12.0:qcovhsp=100.0:qend=90.0:qstart=1.0:ref_name=RS_GCF_900100495.1_protein.faa_NZ_FNCT01000001.1_95@PF00015_full_PFAM.303.472:scovhsp=53.3:send=157.0:sstart=68.0])0.923:0.636433[&&NHX:Sample_counter=rhiztom1--1:Type_counter=GTDB--1||capture--1:besthit_avg=86.7:besthit_max=86.7:besthit_min=86.7:besthit_std=0:besthit_sum=86.7:bitscore_avg=137.0:bitscore_max=137.0:bitscore_min=137.0:bitscore_std=0:bitscore_sum=137.0:capture_class_counter=c__Gammaproteobacteria--1:capture_domain_counter=d__Bacteria--1:capture_family_counter=f__Pseudomonadaceae--1:capture_genus_counter=g__Pseudomonas_E--1:capture_order_counter=o__Pseudomonadales--1:capture_phylum_counter=p__Proteobacteria--1:capture_species_counter=s__Pseudomonas_E sp002901475--1:evalue_avg=1.43e-42:evalue_max=1.43e-42:evalue_min=1.43e-42:evalue_std=0:evalue_sum=1.43e-42:gapopen_avg=0.0:gapopen_max=0.0:gapopen_min=0.0:gapopen_std=0:gapopen_sum=0.0:gtdb_class_counter=c__Gammaproteobacteria--1:gtdb_domain_counter=d__Bacteria--1:gtdb_family_counter=f__Vibrionaceae--1:gtdb_genus_counter=g__Vibrio--1:gtdb_order_counter=o__Enterobacterales--1:gtdb_phylum_counter=p__Proteobacteria--1:gtdb_species_counter=s__Vibrio sp000960595--1:heptad_counter=MCP-40H--2:lbd_counter=:lca_tree=s__Vibrio sp000960595:length_avg=90.0:length_max=90.0:length_min=90.0:length_std=0:length_sum=90.0:mismatch_avg=12.0:mismatch_max=12.0:mismatch_min=12.0:mismatch_std=0:mismatch_sum=12.0:name=N72414:qcovhsp_avg=100.0:qcovhsp_max=100.0:qcovhsp_min=100.0:qcovhsp_std=0:qcovhsp_sum=100.0:qend_avg=90.0:qend_max=90.0:qend_min=90.0:qend_std=0:qend_sum=90.0:qstart_avg=1.0:qstart_max=1.0:qstart_min=1.0:qstart_std=0:qstart_sum=1.0:ref_name_counter=RS_GCF_900100495.1_protein.faa_NZ_FNCT01000001.1_95@PF00015_full_PFAM.303.472--1:scovhsp_avg=53.3:scovhsp_max=53.3:scovhsp_min=53.3:scovhsp_std=0:scovhsp_sum=53.3:send_avg=157.0:send_max=157.0:send_min=157.0:send_std=0:send_sum=157.0:sstart_avg=68.0:sstart_max=68.0:sstart_min=68.0:sstart_std=0:sstart_sum=68.0],(((((RS_GCF_002958735.1_protein.faa_NZ_PPGH01000034.1_214@PF00015_full_PFAM.1.91:0.308649[&&NHX:Type=GTDB:gtdb_class=c__Gammaproteobacteria:gtdb_domain=d__Bacteria:gtdb_family=f__Chromatiaceae:gtdb_genus=g__Chromatium:gtdb_order=o__Chromatiales:gtdb_phylum=p__Proteobacteria:gtdb_species=s__Chromatium okenii_A:heptad=MCP-40H:species=d__Bacteria_p__Proteobacteria_c__Gammaproteobacteria_o__Chromatiales_f__Chromatiaceae_g__Chromatium_s__Chromatium okenii_A],c0a8613c-fb9c-4bca-9665-490e8b0ed70a_3@MCPsignal.246.324:5e-09[&&NHX:Sample=rhiztom3:Type=capture:capture_class=c__Alphaproteobacteria:capture_domain=d__Bacteria:capture_family=f__Rhizobiaceae:capture_genus=g__Rhizobium:capture_order=o__Rhizobiales:capture_phylum=p__Proteobacteria:capture_species=s__Rhizobium bangladeshense_B:heptad=MCP-36H])0.895:0.345154[&&NHX:Sample_counter=rhiztom3--1:Type_counter=GTDB--1||capture--1:capture_class_counter=c__Alphaproteobacteria--1:capture_domain_counter=d__Bacteria--1:capture_family_counter=f__Rhizobiaceae--1:capture_genus_counter=g__Rhizobium--1:capture_order_counter=o__Rhizobiales--1:capture_phylum_counter=p__Proteobacteria--1:capture_species_counter=s__Rhizobium bangladeshense_B--1:gtdb_class_counter=c__Gammaproteobacteria--1:gtdb_domain_counter=d__Bacteria--1:gtdb_family_counter=f__Chromatiaceae--1:gtdb_genus_counter=g__Chromatium--1:gtdb_order_counter=o__Chromatiales--1:gtdb_phylum_counter=p__Proteobacteria--1:gtdb_species_counter=s__Chromatium okenii_A--1:heptad_counter=MCP-36H--1||MCP-40H--1:lbd_counter=:lca_tree=s__Chromatium okenii_A:name=N72417:ref_name_counter=],(7f04a633-a2e0-4cdf-bd6c-521020439748_3@MCPsignal.21.101:5e-09[&&NHX:Sample=rhizpot1:Type=capture:capture_class=c__Gammaproteobacteria:capture_domain=d__Bacteria:capture_family=f__Burkholderiaceae:capture_genus=g__Rhodoferax:capture_order=o__Burkholderiales:capture_phylum=p__Proteobacteria:capture_species=s__Rhodoferax sp008080595:heptad=MCP-36H],5c127ede-87c8-5d6c-bc62-47804fdd32a5_5@MCPsignal.24.106:0.0110294[&&NHX:Sample=rhizpot1:Type=capture:capture_class=c__Gammaproteobacteria:capture_domain=d__Bacteria:capture_family=f__Pseudomonadaceae:capture_genus=g__Pseudomonas_E:capture_order=o__Pseudomonadales:capture_phylum=p__Proteobacteria:capture_species=s__Pseudomonas_E sp900187645:heptad=MCP-36H])0.963:0.24833[&&NHX:Sample_counter=rhizpot1--2:Type_counter=capture--2:capture_class_counter=c__Gammaproteobacteria--2:capture_domain_counter=d__Bacteria--2:capture_family_counter=f__Burkholderiaceae--1||f__Pseudomonadaceae--1:capture_genus_counter=g__Pseudomonas_E--1||g__Rhodoferax--1:capture_order_counter=o__Burkholderiales--1||o__Pseudomonadales--1:capture_phylum_counter=p__Proteobacteria--2:capture_species_counter=s__Pseudomonas_E sp900187645--1||s__Rhodoferax sp008080595--1:gtdb_class_counter=:gtdb_domain_counter=:gtdb_family_counter=:gtdb_genus_counter=:gtdb_order_counter=:gtdb_phylum_counter=:gtdb_species_counter=:heptad_counter=MCP-36H--2:lbd_counter=:name=N72420:ref_name_counter=])0.868:0.15047[&&NHX:Sample_counter=rhizpot1--2||rhiztom3--1:Type_counter=GTDB--1||capture--3:capture_class_counter=c__Alphaproteobacteria--1||c__Gammaproteobacteria--2:capture_domain_counter=d__Bacteria--3:capture_family_counter=f__Burkholderiaceae--1||f__Pseudomonadaceae--1||f__Rhizobiaceae--1:capture_genus_counter=g__Pseudomonas_E--1||g__Rhizobium--1||g__Rhodoferax--1:capture_order_counter=o__Burkholderiales--1||o__Pseudomonadales--1||o__Rhizobiales--1:capture_phylum_counter=p__Proteobacteria--3:capture_species_counter=s__Pseudomonas_E sp900187645--1||s__Rhizobium bangladeshense_B--1||s__Rhodoferax sp008080595--1:gtdb_class_counter=c__Gammaproteobacteria--1:gtdb_domain_counter=d__Bacteria--1:gtdb_family_counter=f__Chromatiaceae--1:gtdb_genus_counter=g__Chromatium--1:gtdb_order_counter=o__Chromatiales--1:gtdb_phylum_counter=p__Proteobacteria--1:gtdb_species_counter=s__Chromatium okenii_A--1:heptad_counter=MCP-36H--3||MCP-40H--1:lbd_counter=:lca_tree=s__Chromatium okenii_A:name=N72421:ref_name_counter=],(((622b3ca1-8b5e-442c-832e-87122d4b428b_5@MCPsignal.610.665:0.0768745[&&NHX:Sample=rhizpot3:Type=capture:capture_class=c__Gammaproteobacteria:capture_domain=d__Bacteria:capture_family=f__Burkholderiaceae:capture_genus=g__Rhodoferax:capture_order=o__Burkholderiales:capture_phylum=p__Proteobacteria:capture_species=s__Rhodoferax sp017798165:heptad=MCP-36H],62d6cd19-3714-466a-baa7-1513f3153b24_3@MCPsignal.33.94:0.0259512[&&NHX:Sample=rhizpot3:Type=capture:capture_class=c__Gammaproteobacteria:capture_domain=d__Bacteria:capture_family=f__Burkholderiaceae:capture_genus=g__Paraburkholderia:capture_order=o__Burkholderiales:capture_phylum=p__Proteobacteria:capture_species=s__Paraburkholderia phosphatilytica:heptad=MCP-36H])0.998:1.39129[&&NHX:Sample_counter=rhizpot3--2:Type_counter=capture--2:capture_class_counter=c__Gammaproteobacteria--2:capture_domain_counter=d__Bacteria--2:capture_family_counter=f__Burkholderiaceae--2:capture_genus_counter=g__Paraburkholderia--1||g__Rhodoferax--1:capture_order_counter=o__Burkholderiales--2:capture_phylum_counter=p__Proteobacteria--2:capture_species_counter=s__Paraburkholderia phosphatilytica--1||s__Rhodoferax sp017798165--1:gtdb_class_counter=:gtdb_domain_counter=:gtdb_family_counter=:gtdb_genus_counter=:gtdb_order_counter=:gtdb_phylum_counter=:gtdb_species_counter=:heptad_counter=MCP-36H--2:lbd_counter=:name=N72424:ref_name_counter=],GB_GCA_018777385.1_protein.faa_JAFJYB010000002.1_909@PF00015_full_PFAM.19.83:0.168392[&&NHX:Type=GTDB:gtdb_class=c__Gammaproteobacteria:gtdb_domain=d__Bacteria:gtdb_family=f__Enterobacteriaceae:gtdb_genus=g__Symbiopectobacterium:gtdb_order=o__Enterobacterales:gtdb_phylum=p__Proteobacteria:gtdb_species=s__Symbiopectobacterium endolongispinus:heptad=MCP-36H:species=d__Bacteria_p__Proteobacteria_c__Gammaproteobacteria_o__Enterobacterales_f__Enterobacteriaceae_g__Symbiopectobacterium_s__Symbiopectobacterium endolongispinus])0.906:0.247719[&&NHX:Sample_counter=rhizpot3--2:Type_counter=GTDB--1||capture--2:capture_class_counter=c__Gammaproteobacteria--2:capture_domain_counter=d__Bacteria--2:capture_family_counter=f__Burkholderiaceae--2:capture_genus_counter=g__Paraburkholderia--1||g__Rhodoferax--1:capture_order_counter=o__Burkholderiales--2:capture_phylum_counter=p__Proteobacteria--2:capture_species_counter=s__Paraburkholderia phosphatilytica--1||s__Rhodoferax sp017798165--1:gtdb_class_counter=c__Gammaproteobacteria--1:gtdb_domain_counter=d__Bacteria--1:gtdb_family_counter=f__Enterobacteriaceae--1:gtdb_genus_counter=g__Symbiopectobacterium--1:gtdb_order_counter=o__Enterobacterales--1:gtdb_phylum_counter=p__Proteobacteria--1:gtdb_species_counter=s__Symbiopectobacterium endolongispinus--1:heptad_counter=MCP-36H--3:lbd_counter=:lca_tree=s__Symbiopectobacterium endolongispinus:name=N72426:ref_name_counter=],12883ecc-7e9c-4aeb-a295-b3a5a97a621e_4@MCPsignal.24.99:0.162674)0.921:0.25741[&&NHX:Sample_counter=rhizpot3--2:Type_counter=GTDB--1||capture--2:capture_class_counter=c__Gammaproteobacteria--2:capture_domain_counter=d__Bacteria--2:capture_family_counter=f__Burkholderiaceae--2:capture_genus_counter=g__Paraburkholderia--1||g__Rhodoferax--1:capture_order_counter=o__Burkholderiales--2:capture_phylum_counter=p__Proteobacteria--2:capture_species_counter=s__Paraburkholderia phosphatilytica--1||s__Rhodoferax sp017798165--1:gtdb_class_counter=c__Gammaproteobacteria--1:gtdb_domain_counter=d__Bacteria--1:gtdb_family_counter=f__Enterobacteriaceae--1:gtdb_genus_counter=g__Symbiopectobacterium--1:gtdb_order_counter=o__Enterobacterales--1:gtdb_phylum_counter=p__Proteobacteria--1:gtdb_species_counter=s__Symbiopectobacterium endolongispinus--1:heptad_counter=MCP-36H--3:lbd_counter=:lca_tree=s__Symbiopectobacterium endolongispinus:name=N72428:ref_name_counter=])0.781:0.141002[&&NHX:Sample_counter=rhizpot1--2||rhizpot3--2||rhiztom3--1:Type_counter=GTDB--2||capture--5:capture_class_counter=c__Alphaproteobacteria--1||c__Gammaproteobacteria--4:capture_domain_counter=d__Bacteria--5:capture_family_counter=f__Burkholderiaceae--3||f__Pseudomonadaceae--1||f__Rhizobiaceae--1:capture_genus_counter=g__Paraburkholderia--1||g__Pseudomonas_E--1||g__Rhizobium--1||g__Rhodoferax--2:capture_order_counter=o__Burkholderiales--3||o__Pseudomonadales--1||o__Rhizobiales--1:capture_phylum_counter=p__Proteobacteria--5:capture_species_counter=s__Paraburkholderia phosphatilytica--1||s__Pseudomonas_E sp900187645--1||s__Rhizobium bangladeshense_B--1||s__Rhodoferax sp008080595--1||s__Rhodoferax sp017798165--1:gtdb_class_counter=c__Gammaproteobacteria--2:gtdb_domain_counter=d__Bacteria--2:gtdb_family_counter=f__Chromatiaceae--1||f__Enterobacteriaceae--1:gtdb_genus_counter=g__Chromatium--1||g__Symbiopectobacterium--1:gtdb_order_counter=o__Chromatiales--1||o__Enterobacterales--1:gtdb_phylum_counter=p__Proteobacteria--2:gtdb_species_counter=s__Chromatium okenii_A--1||s__Symbiopectobacterium endolongispinus--1:heptad_counter=MCP-36H--6||MCP-40H--1:lbd_counter=:lca_tree=c__Gammaproteobacteria:name=N72429:ref_name_counter=],((RS_GCF_000282135.1_protein.faa_NZ_AKJW01000123.1_1@PF00015_full_PFAM.2.107:0.169577[&&NHX:Type=GTDB:gtdb_class=c__Gammaproteobacteria:gtdb_domain=d__Bacteria:gtdb_family=f__Burkholderiaceae:gtdb_genus=g__Herbaspirillum:gtdb_order=o__Burkholderiales:gtdb_phylum=p__Proteobacteria:gtdb_species=s__Herbaspirillum sp000282135:heptad=MCP-36H:species=d__Bacteria_p__Proteobacteria_c__Gammaproteobacteria_o__Burkholderiales_f__Burkholderiaceae_g__Herbaspirillum_s__Herbaspirillum sp000282135],(e9db687d-d072-450c-8c96-8daa2c0cbef3_4@MCPsignal.24.104:0.137949[&&NHX:Sample=rhizpot2:Type=capture:capture_class=c__Alphaproteobacteria:capture_domain=d__Bacteria:capture_family=f__Caulobacteraceae:capture_genus=g__Caulobacter:capture_order=o__Caulobacterales:capture_phylum=p__Proteobacteria:capture_species=s__Caulobacter sp013181195:heptad=MCP-36H],(c27ce362-b59f-4b6d-8869-9a2fbf4b1190_6@MCPsignal.24.104:0.021177[&&NHX:Sample=rhizpot1:Type=capture:capture_class=c__Gammaproteobacteria:capture_domain=d__Bacteria:capture_family=f__Burkholderiaceae:capture_genus=g__Giesbergeria:capture_order=o__Burkholderiales:capture_phylum=p__Proteobacteria:capture_species=s__Giesbergeria sp017987055:heptad=MCP-36H],5324d7ed-ff10-42ff-af64-6a09b66c990a_3@MCPsignal.4.67:0.027582[&&NHX:Sample=rhiztom3:Type=capture:capture_class=c__Gammaproteobacteria:capture_domain=d__Bacteria:capture_family=f__Enterobacteriaceae:capture_genus=g__Erwinia_A:capture_order=o__Enterobacterales:capture_phylum=p__Proteobacteria:capture_species=s__Erwinia_A teleogrylli:heptad=MCP-36H])0.848:0.0823157[&&NHX:Sample_counter=rhizpot1--1||rhiztom3--1:Type_counter=capture--2:capture_class_counter=c__Gammaproteobacteria--2:capture_domain_counter=d__Bacteria--2:capture_family_counter=f__Burkholderiaceae--1||f__Enterobacteriaceae--1:capture_genus_counter=g__Erwinia_A--1||g__Giesbergeria--1:capture_order_counter=o__Burkholderiales--1||o__Enterobacterales--1:capture_phylum_counter=p__Proteobacteria--2:capture_species_counter=s__Erwinia_A teleogrylli--1||s__Giesbergeria sp017987055--1:gtdb_class_counter=:gtdb_domain_counter=:gtdb_family_counter=:gtdb_genus_counter=:gtdb_order_counter=:gtdb_phylum_counter=:gtdb_species_counter=:heptad_counter=MCP-36H--2:lbd_counter=:name=N72434:ref_name_counter=])0.93:0.123551[&&NHX:Sample_counter=rhizpot1--1||rhizpot2--1||rhiztom3--1:Type_counter=capture--3:capture_class_counter=c__Alphaproteobacteria--1||c__Gammaproteobacteria--2:capture_domain_counter=d__Bacteria--3:capture_family_counter=f__Burkholderiaceae--1||f__Caulobacteraceae--1||f__Enterobacteriaceae--1:capture_genus_counter=g__Caulobacter--1||g__Erwinia_A--1||g__Giesbergeria--1:capture_order_counter=o__Burkholderiales--1||o__Caulobacterales--1||o__Enterobacterales--1:capture_phylum_counter=p__Proteobacteria--3:capture_species_counter=s__Caulobacter sp013181195--1||s__Erwinia_A teleogrylli--1||s__Giesbergeria sp017987055--1:gtdb_class_counter=:gtdb_domain_counter=:gtdb_family_counter=:gtdb_genus_counter=:gtdb_order_counter=:gtdb_phylum_counter=:gtdb_species_counter=:heptad_counter=MCP-36H--3:lbd_counter=:name=N72435:ref_name_counter=])0.771:0.0713573[&&NHX:Sample_counter=rhizpot1--1||rhizpot2--1||rhiztom3--1:Type_counter=GTDB--1||capture--3:capture_class_counter=c__Alphaproteobacteria--1||c__Gammaproteobacteria--2:capture_domain_counter=d__Bacteria--3:capture_family_counter=f__Burkholderiaceae--1||f__Caulobacteraceae--1||f__Enterobacteriaceae--1:capture_genus_counter=g__Caulobacter--1||g__Erwinia_A--1||g__Giesbergeria--1:capture_order_counter=o__Burkholderiales--1||o__Caulobacterales--1||o__Enterobacterales--1:capture_phylum_counter=p__Proteobacteria--3:capture_species_counter=s__Caulobacter sp013181195--1||s__Erwinia_A teleogrylli--1||s__Giesbergeria sp017987055--1:gtdb_class_counter=c__Gammaproteobacteria--1:gtdb_domain_counter=d__Bacteria--1:gtdb_family_counter=f__Burkholderiaceae--1:gtdb_genus_counter=g__Herbaspirillum--1:gtdb_order_counter=o__Burkholderiales--1:gtdb_phylum_counter=p__Proteobacteria--1:gtdb_species_counter=s__Herbaspirillum sp000282135--1:heptad_counter=MCP-36H--4:lbd_counter=:lca_tree=s__Herbaspirillum sp000282135:name=N72436:ref_name_counter=],(((d059574e-2b8d-4d5e-a26f-5321eb3b4771_5@MCPsignal.1.187.244:0.287798[&&NHX:Sample=rhiztom1:Type=capture:capture_class=c__Gammaproteobacteria:capture_domain=d__Bacteria:capture_family=f__Enterobacteriaceae:capture_genus=g__Yersinia:capture_order=o__Enterobacterales:capture_phylum=p__Proteobacteria:capture_species=s__Yersinia frederiksenii:heptad=MCP-36H],(3aed7b93-02f5-4df2-84c5-aa1cb3b820b1_5@MCPsignal.17.86:0.356002[&&NHX:Sample=rhizpot3:Type=capture:capture_class=c__Gammaproteobacteria:capture_domain=d__Bacteria:capture_family=f__Burkholderiaceae:capture_genus=g__Acidovorax:capture_order=o__Burkholderiales:capture_phylum=p__Proteobacteria:capture_species=s__Acidovorax sp004210805:heptad=MCP-36H],(48f1fedd-0476-441a-a573-776ea9fc7991_3@MCPsignal.47.111:0.0617939[&&NHX:Sample=rhizpot1:Type=capture:capture_class=c__Gammaproteobacteria:capture_domain=d__Bacteria:capture_family=f__Enterobacteriaceae:capture_genus=g__Cronobacter:capture_order=o__Enterobacterales:capture_phylum=p__Proteobacteria:capture_species=s__Cronobacter sakazakii:heptad=MCP-36H],f4508e10-12e2-422e-96ac-e36cad4c0471_2@MCPsignal.21.111:0.0776292[&&NHX:Sample=rhizpot1:Type=capture:capture_class=c__Alphaproteobacteria:capture_domain=d__Bacteria:capture_family=f__Beijerinckiaceae:capture_genus=g__Methylobacterium:capture_order=o__Rhizobiales:capture_phylum=p__Proteobacteria:capture_species=s__Methylobacterium sp001425465:heptad=MCP-36H])0.991:0.954465[&&NHX:Sample_counter=rhizpot1--2:Type_counter=capture--2:capture_class_counter=c__Alphaproteobacteria--1||c__Gammaproteobacteria--1:capture_domain_counter=d__Bacteria--2:capture_family_counter=f__Beijerinckiaceae--1||f__Enterobacteriaceae--1:capture_genus_counter=g__Cronobacter--1||g__Methylobacterium--1:capture_order_counter=o__Enterobacterales--1||o__Rhizobiales--1:capture_phylum_counter=p__Proteobacteria--2:capture_species_counter=s__Cronobacter sakazakii--1||s__Methylobacterium sp001425465--1:gtdb_class_counter=:gtdb_domain_counter=:gtdb_family_counter=:gtdb_genus_counter=:gtdb_order_counter=:gtdb_phylum_counter=:gtdb_species_counter=:heptad_counter=MCP-36H--2:lbd_counter=:name=N72441:ref_name_counter=])0.547:0.411432[&&NHX:Sample_counter=rhizpot1--2||rhizpot3--1:Type_counter=capture--3:capture_class_counter=c__Alphaproteobacteria--1||c__Gammaproteobacteria--2:capture_domain_counter=d__Bacteria--3:capture_family_counter=f__Beijerinckiaceae--1||f__Burkholderiaceae--1||f__Enterobacteriaceae--1:capture_genus_counter=g__Acidovorax--1||g__Cronobacter--1||g__Methylobacterium--1:capture_order_counter=o__Burkholderiales--1||o__Enterobacterales--1||o__Rhizobiales--1:capture_phylum_counter=p__Proteobacteria--3:capture_species_counter=s__Acidovorax sp004210805--1||s__Cronobacter sakazakii--1||s__Methylobacterium sp001425465--1:gtdb_class_counter=:gtdb_domain_counter=:gtdb_family_counter=:gtdb_genus_counter=:gtdb_order_counter=:gtdb_phylum_counter=:gtdb_species_counter=:heptad_counter=MCP-36H--3:lbd_counter=:name=N72442:ref_name_counter=])0.557:0.317093[&&NHX:Sample_counter=rhizpot1--2||rhizpot3--1||rhiztom1--1:Type_counter=capture--4:capture_class_counter=c__Alphaproteobacteria--1||c__Gammaproteobacteria--3:capture_domain_counter=d__Bacteria--4:capture_family_counter=f__Beijerinckiaceae--1||f__Burkholderiaceae--1||f__Enterobacteriaceae--2:capture_genus_counter=g__Acidovorax--1||g__Cronobacter--1||g__Methylobacterium--1||g__Yersinia--1:capture_order_counter=o__Burkholderiales--1||o__Enterobacterales--2||o__Rhizobiales--1:capture_phylum_counter=p__Proteobacteria--4:capture_species_counter=s__Acidovorax sp004210805--1||s__Cronobacter sakazakii--1||s__Methylobacterium sp001425465--1||s__Yersinia frederiksenii--1:gtdb_class_counter=:gtdb_domain_counter=:gtdb_family_counter=:gtdb_genus_counter=:gtdb_order_counter=:gtdb_phylum_counter=:gtdb_species_counter=:heptad_counter=MCP-36H--4:lbd_counter=:name=N72443:ref_name_counter=],(RS_GCF_011605345.1_protein.faa_NZ_JAAOXM010000002.1_1296@PF00015_full_PFAM.31.98:0.340771[&&NHX:Type=GTDB:gtdb_class=c__Gammaproteobacteria:gtdb_domain=d__Bacteria:gtdb_family=f__Burkholderiaceae:gtdb_genus=g__Burkholderia:gtdb_order=o__Burkholderiales:gtdb_phylum=p__Proteobacteria:gtdb_species=s__Burkholderia sp011605345:heptad=MCP-36H:species=d__Bacteria_p__Proteobacteria_c__Gammaproteobacteria_o__Burkholderiales_f__Burkholderiaceae_g__Burkholderia_s__Burkholderia sp011605345],d8f6e362-4e3d-4512-9136-cb6f25b7ebc8_5@MCPsignal.21.87:1.10604[&&NHX:Sample=rhiztom1:Type=capture:capture_class=c__Gammaproteobacteria:capture_domain=d__Bacteria:capture_family=f__Burkholderiaceae:capture_genus=g__Giesbergeria:capture_order=o__Burkholderiales:capture_phylum=p__Proteobacteria:capture_species=s__Giesbergeria sp903882725:heptad=MCP-36H])0.856:0.188526[&&NHX:Sample_counter=rhiztom1--1:Type_counter=GTDB--1||capture--1:capture_class_counter=c__Gammaproteobacteria--1:capture_domain_counter=d__Bacteria--1:capture_family_counter=f__Burkholderiaceae--1:capture_genus_counter=g__Giesbergeria--1:capture_order_counter=o__Burkholderiales--1:capture_phylum_counter=p__Proteobacteria--1:capture_species_counter=s__Giesbergeria sp903882725--1:gtdb_class_counter=c__Gammaproteobacteria--1:gtdb_domain_counter=d__Bacteria--1:gtdb_family_counter=f__Burkholderiaceae--1:gtdb_genus_counter=g__Burkholderia--1:gtdb_order_counter=o__Burkholderiales--1:gtdb_phylum_counter=p__Proteobacteria--1:gtdb_species_counter=s__Burkholderia sp011605345--1:heptad_counter=MCP-36H--2:lbd_counter=:lca_tree=s__Burkholderia sp011605345:name=N72446:ref_name_counter=])0.64:0.105546[&&NHX:Sample_counter=rhizpot1--2||rhizpot3--1||rhiztom1--2:Type_counter=GTDB--1||capture--5:capture_class_counter=c__Alphaproteobacteria--1||c__Gammaproteobacteria--4:capture_domain_counter=d__Bacteria--5:capture_family_counter=f__Beijerinckiaceae--1||f__Burkholderiaceae--2||f__Enterobacteriaceae--2:capture_genus_counter=g__Acidovorax--1||g__Cronobacter--1||g__Giesbergeria--1||g__Methylobacterium--1||g__Yersinia--1:capture_order_counter=o__Burkholderiales--2||o__Enterobacterales--2||o__Rhizobiales--1:capture_phylum_counter=p__Proteobacteria--5:capture_species_counter=s__Acidovorax sp004210805--1||s__Cronobacter sakazakii--1||s__Giesbergeria sp903882725--1||s__Methylobacterium sp001425465--1||s__Yersinia frederiksenii--1:gtdb_class_counter=c__Gammaproteobacteria--1:gtdb_domain_counter=d__Bacteria--1:gtdb_family_counter=f__Burkholderiaceae--1:gtdb_genus_counter=g__Burkholderia--1:gtdb_order_counter=o__Burkholderiales--1:gtdb_phylum_counter=p__Proteobacteria--1:gtdb_species_counter=s__Burkholderia sp011605345--1:heptad_counter=MCP-36H--6:lbd_counter=:lca_tree=s__Burkholderia sp011605345:name=N72447:ref_name_counter=],((GB_GCA_903920695.1_protein.faa_CAIXNB010000109.1_6@PF00015_full_PFAM.24.98:5e-09[&&NHX:Type=GTDB:gtdb_class=c__Gammaproteobacteria:gtdb_domain=d__Bacteria:gtdb_family=f__Burkholderiaceae:gtdb_genus=g__Rhodoferax:gtdb_order=o__Burkholderiales:gtdb_phylum=p__Proteobacteria:gtdb_species=s__Rhodoferax sp903920695:heptad=MCP-36H:species=d__Bacteria_p__Proteobacteria_c__Gammaproteobacteria_o__Burkholderiales_f__Burkholderiaceae_g__Rhodoferax_s__Rhodoferax sp903920695],10281cc7-147b-49de-b198-11b6e7b0a0ce_6@MCPsignal.240.301:0.360027[&&NHX:Sample=rhizpot2:Type=capture:capture_class=c__Gammaproteobacteria:capture_domain=d__Bacteria:capture_family=f__Burkholderiaceae:capture_genus=g__Duganella:capture_order=o__Burkholderiales:capture_phylum=p__Proteobacteria:capture_species=s__Duganella zoogloeoides:heptad=MCP-36H])0.873:0.734004[&&NHX:Sample_counter=rhizpot2--1:Type_counter=GTDB--1||capture--1:capture_class_counter=c__Gammaproteobacteria--1:capture_domain_counter=d__Bacteria--1:capture_family_counter=f__Burkholderiaceae--1:capture_genus_counter=g__Duganella--1:capture_order_counter=o__Burkholderiales--1:capture_phylum_counter=p__Proteobacteria--1:capture_species_counter=s__Duganella zoogloeoides--1:gtdb_class_counter=c__Gammaproteobacteria--1:gtdb_domain_counter=d__Bacteria--1:gtdb_family_counter=f__Burkholderiaceae--1:gtdb_genus_counter=g__Rhodoferax--1:gtdb_order_counter=o__Burkholderiales--1:gtdb_phylum_counter=p__Proteobacteria--1:gtdb_species_counter=s__Rhodoferax sp903920695--1:heptad_counter=MCP-36H--2:lbd_counter=:lca_tree=s__Rhodoferax sp903920695:name=N72450:ref_name_counter=],9642cca6-9170-4e05-b69d-f1838285b04c_6@MCPsignal.24.105:0.0608021[&&NHX:Sample=rhizpot3:Type=capture:capture_class=c__Alphaproteobacteria:capture_domain=d__Bacteria:capture_family=f__Rhizobiaceae:capture_genus=g__Rhizobium:capture_order=o__Rhizobiales:capture_phylum=p__Proteobacteria:capture_species=s__Rhizobium leguminosarum_A:heptad=MCP-36H])0.923:0.207132[&&NHX:Sample_counter=rhizpot2--1||rhizpot3--1:Type_counter=GTDB--1||capture--2:capture_class_counter=c__Alphaproteobacteria--1||c__Gammaproteobacteria--1:capture_domain_counter=d__Bacteria--2:capture_family_counter=f__Burkholderiaceae--1||f__Rhizobiaceae--1:capture_genus_counter=g__Duganella--1||g__Rhizobium--1:capture_order_counter=o__Burkholderiales--1||o__Rhizobiales--1:capture_phylum_counter=p__Proteobacteria--2:capture_species_counter=s__Duganella zoogloeoides--1||s__Rhizobium leguminosarum_A--1:gtdb_class_counter=c__Gammaproteobacteria--1:gtdb_domain_counter=d__Bacteria--1:gtdb_family_counter=f__Burkholderiaceae--1:gtdb_genus_counter=g__Rhodoferax--1:gtdb_order_counter=o__Burkholderiales--1:gtdb_phylum_counter=p__Proteobacteria--1:gtdb_species_counter=s__Rhodoferax sp903920695--1:heptad_counter=MCP-36H--3:lbd_counter=:lca_tree=s__Rhodoferax sp903920695:name=N72452:ref_name_counter=])0.388:0.139417[&&NHX:Sample_counter=rhizpot1--2||rhizpot2--1||rhizpot3--2||rhiztom1--2:Type_counter=GTDB--2||capture--7:capture_class_counter=c__Alphaproteobacteria--2||c__Gammaproteobacteria--5:capture_domain_counter=d__Bacteria--7:capture_family_counter=f__Beijerinckiaceae--1||f__Burkholderiaceae--3||f__Enterobacteriaceae--2||f__Rhizobiaceae--1:capture_genus_counter=g__Acidovorax--1||g__Cronobacter--1||g__Duganella--1||g__Giesbergeria--1||g__Methylobacterium--1||g__Rhizobium--1||g__Yersinia--1:capture_order_counter=o__Burkholderiales--3||o__Enterobacterales--2||o__Rhizobiales--2:capture_phylum_counter=p__Proteobacteria--7:capture_species_counter=s__Acidovorax sp004210805--1||s__Cronobacter sakazakii--1||s__Duganella zoogloeoides--1||s__Giesbergeria sp903882725--1||s__Methylobacterium sp001425465--1||s__Rhizobium leguminosarum_A--1||s__Yersinia frederiksenii--1:gtdb_class_counter=c__Gammaproteobacteria--2:gtdb_domain_counter=d__Bacteria--2:gtdb_family_counter=f__Burkholderiaceae--2:gtdb_genus_counter=g__Burkholderia--1||g__Rhodoferax--1:gtdb_order_counter=o__Burkholderiales--2:gtdb_phylum_counter=p__Proteobacteria--2:gtdb_species_counter=s__Burkholderia sp011605345--1||s__Rhodoferax sp903920695--1:heptad_counter=MCP-36H--9:lbd_counter=:lca_tree=f__Burkholderiaceae:name=N72453:ref_name_counter=])0.186:0.0473746[&&NHX:Sample_counter=rhizpot1--3||rhizpot2--2||rhizpot3--2||rhiztom1--2||rhiztom3--1:Type_counter=GTDB--3||capture--10:capture_class_counter=c__Alphaproteobacteria--3||c__Gammaproteobacteria--7:capture_domain_counter=d__Bacteria--10:capture_family_counter=f__Beijerinckiaceae--1||f__Burkholderiaceae--4||f__Caulobacteraceae--1||f__Enterobacteriaceae--3||f__Rhizobiaceae--1:capture_genus_counter=g__Acidovorax--1||g__Caulobacter--1||g__Cronobacter--1||g__Duganella--1||g__Erwinia_A--1||g__Giesbergeria--2||g__Methylobacterium--1||g__Rhizobium--1||g__Yersinia--1:capture_order_counter=o__Burkholderiales--4||o__Caulobacterales--1||o__Enterobacterales--3||o__Rhizobiales--2:capture_phylum_counter=p__Proteobacteria--10:capture_species_counter=s__Acidovorax sp004210805--1||s__Caulobacter sp013181195--1||s__Cronobacter sakazakii--1||s__Duganella zoogloeoides--1||s__Erwinia_A teleogrylli--1||s__Giesbergeria sp017987055--1||s__Giesbergeria sp903882725--1||s__Methylobacterium sp001425465--1||s__Rhizobium leguminosarum_A--1||s__Yersinia frederiksenii--1:gtdb_class_counter=c__Gammaproteobacteria--3:gtdb_domain_counter=d__Bacteria--3:gtdb_family_counter=f__Burkholderiaceae--3:gtdb_genus_counter=g__Burkholderia--1||g__Herbaspirillum--1||g__Rhodoferax--1:gtdb_order_counter=o__Burkholderiales--3:gtdb_phylum_counter=p__Proteobacteria--3:gtdb_species_counter=s__Burkholderia sp011605345--1||s__Herbaspirillum sp000282135--1||s__Rhodoferax sp903920695--1:heptad_counter=MCP-36H--13:lbd_counter=:lca_tree=f__Burkholderiaceae:name=N72454:ref_name_counter=])0.879:0.169606[&&NHX:Sample_counter=rhizpot1--5||rhizpot2--2||rhizpot3--4||rhiztom1--2||rhiztom3--2:Type_counter=GTDB--5||capture--15:capture_class_counter=c__Alphaproteobacteria--4||c__Gammaproteobacteria--11:capture_domain_counter=d__Bacteria--15:capture_family_counter=f__Beijerinckiaceae--1||f__Burkholderiaceae--7||f__Caulobacteraceae--1||f__Enterobacteriaceae--3||f__Pseudomonadaceae--1||f__Rhizobiaceae--2:capture_genus_counter=g__Acidovorax--1||g__Caulobacter--1||g__Cronobacter--1||g__Duganella--1||g__Erwinia_A--1||g__Giesbergeria--2||g__Methylobacterium--1||g__Paraburkholderia--1||g__Pseudomonas_E--1||g__Rhizobium--2||g__Rhodoferax--2||g__Yersinia--1:capture_order_counter=o__Burkholderiales--7||o__Caulobacterales--1||o__Enterobacterales--3||o__Pseudomonadales--1||o__Rhizobiales--3:capture_phylum_counter=p__Proteobacteria--15:capture_species_counter=s__Acidovorax sp004210805--1||s__Caulobacter sp013181195--1||s__Cronobacter sakazakii--1||s__Duganella zoogloeoides--1||s__Erwinia_A teleogrylli--1||s__Giesbergeria sp017987055--1||s__Giesbergeria sp903882725--1||s__Methylobacterium sp001425465--1||s__Paraburkholderia phosphatilytica--1||s__Pseudomonas_E sp900187645--1||s__Rhizobium bangladeshense_B--1||s__Rhizobium leguminosarum_A--1||s__Rhodoferax sp008080595--1||s__Rhodoferax sp017798165--1||s__Yersinia frederiksenii--1:gtdb_class_counter=c__Gammaproteobacteria--5:gtdb_domain_counter=d__Bacteria--5:gtdb_family_counter=f__Burkholderiaceae--3||f__Chromatiaceae--1||f__Enterobacteriaceae--1:gtdb_genus_counter=g__Burkholderia--1||g__Chromatium--1||g__Herbaspirillum--1||g__Rhodoferax--1||g__Symbiopectobacterium--1:gtdb_order_counter=o__Burkholderiales--3||o__Chromatiales--1||o__Enterobacterales--1:gtdb_phylum_counter=p__Proteobacteria--5:gtdb_species_counter=s__Burkholderia sp011605345--1||s__Chromatium okenii_A--1||s__Herbaspirillum sp000282135--1||s__Rhodoferax sp903920695--1||s__Symbiopectobacterium endolongispinus--1:heptad_counter=MCP-36H--19||MCP-40H--1:lbd_counter=:lca_tree=c__Gammaproteobacteria:name=N72455:ref_name_counter=],(((((GB_GCA_019115785.1_protein.faa_DXCX01000046.1_28@PF00015_full_PFAM.2.119:0.322932[&&NHX:Type=GTDB:gtdb_class=c__Clostridia:gtdb_domain=d__Bacteria:gtdb_family=f__Oscillospiraceae:gtdb_genus=g__Intestinimonas:gtdb_order=o__Oscillospirales:gtdb_phylum=p__Firmicutes_A:gtdb_species=s__Intestinimonas merdavium:heptad=MCP-36H:species=d__Bacteria_p__Firmicutes_A_c__Clostridia_o__Oscillospirales_f__Oscillospiraceae_g__Intestinimonas_s__Intestinimonas merdavium],GB_GCA_009787945.1_protein.faa_WQSI01000163.1_1@PF00015_full_PFAM.2.95:0.666435[&&NHX:Type=GTDB:gtdb_class=c__Clostridia:gtdb_domain=d__Bacteria:gtdb_family=f__WRAX01:gtdb_genus=g__WRAX01:gtdb_order=o__Lachnospirales:gtdb_phylum=p__Firmicutes_A:gtdb_species=s__WRAX01 sp009787945:heptad=MCP-40H:species=d__Bacteria_p__Firmicutes_A_c__Clostridia_o__Lachnospirales_f__WRAX01_g__WRAX01_s__WRAX01 sp009787945])0.817:0.142148[&&NHX:Sample_counter=:Type_counter=GTDB--2:capture_class_counter=:capture_domain_counter=:capture_family_counter=:capture_genus_counter=:capture_order_counter=:capture_phylum_counter=:capture_species_counter=:evoltype=D:gtdb_class_counter=c__Clostridia--2:gtdb_domain_counter=d__Bacteria--2:gtdb_family_counter=f__Oscillospiraceae--1||f__WRAX01--1:gtdb_genus_counter=g__Intestinimonas--1||g__WRAX01--1:gtdb_order_counter=o__Lachnospirales--1||o__Oscillospirales--1:gtdb_phylum_counter=p__Firmicutes_A--2:gtdb_species_counter=s__Intestinimonas merdavium--1||s__WRAX01 sp009787945--1:heptad_counter=MCP-36H--1||MCP-40H--1:lbd_counter=:lca=d__Bacteria:lca_tree=c__Clostridia:name=N72458:ref_name_counter=],(GB_GCA_013138655.1_protein.faa_WTCI01000179.1_22@PF00015_full_PFAM.1.129:0.204797[&&NHX:Type=GTDB:gtdb_class=c__Desulfuromonadia:gtdb_domain=d__Bacteria:gtdb_family=f__Geopsychrobacteraceae:gtdb_genus=g__Malonomonas:gtdb_order=o__Desulfuromonadales:gtdb_phylum=p__Desulfobacterota:gtdb_species=s__Malonomonas sp013138655:heptad=MCP-36H:species=d__Bacteria_p__Desulfobacterota_c__Desulfuromonadia_o__Desulfuromonadales_f__Geopsychrobacteraceae_g__Malonomonas_s__Malonomonas sp013138655],GB_GCA_903932045.1_protein.faa_CAIZES010000307.1_8@PF00015_full_PFAM.2.101:1.13017[&&NHX:Type=GTDB:gtdb_class=c__Oligoflexia:gtdb_domain=d__Bacteria:gtdb_family=f__Silvanigrellaceae:gtdb_genus=g__CAIZES01:gtdb_order=o__Silvanigrellales:gtdb_phylum=p__Bdellovibrionota:gtdb_species=s__CAIZES01 sp903932045:heptad=MCP-36H:species=d__Bacteria_p__Bdellovibrionota_c__Oligoflexia_o__Silvanigrellales_f__Silvanigrellaceae_g__CAIZES01_s__CAIZES01 sp903932045])0.243:0.11422[&&NHX:Sample_counter=:Type_counter=GTDB--2:capture_class_counter=:capture_domain_counter=:capture_family_counter=:capture_genus_counter=:capture_order_counter=:capture_phylum_counter=:capture_species_counter=:evoltype=D:gtdb_class_counter=c__Desulfuromonadia--1||c__Oligoflexia--1:gtdb_domain_counter=d__Bacteria--2:gtdb_family_counter=f__Geopsychrobacteraceae--1||f__Silvanigrellaceae--1:gtdb_genus_counter=g__CAIZES01--1||g__Malonomonas--1:gtdb_order_counter=o__Desulfuromonadales--1||o__Silvanigrellales--1:gtdb_phylum_counter=p__Bdellovibrionota--1||p__Desulfobacterota--1:gtdb_species_counter=s__CAIZES01 sp903932045--1||s__Malonomonas sp013138655--1:heptad_counter=MCP-36H--2:lbd_counter=:lca=d__Bacteria:lca_tree=d__Bacteria:name=N72461:ref_name_counter=])0.954:0.339729[&&NHX:Sample_counter=:Type_counter=GTDB--4:capture_class_counter=:capture_domain_counter=:capture_family_counter=:capture_genus_counter=:capture_order_counter=:capture_phylum_counter=:capture_species_counter=:evoltype=D:gtdb_class_counter=c__Clostridia--2||c__Desulfuromonadia--1||c__Oligoflexia--1:gtdb_domain_counter=d__Bacteria--4:gtdb_family_counter=f__Geopsychrobacteraceae--1||f__Oscillospiraceae--1||f__Silvanigrellaceae--1||f__WRAX01--1:gtdb_genus_counter=g__CAIZES01--1||g__Intestinimonas--1||g__Malonomonas--1||g__WRAX01--1:gtdb_order_counter=o__Desulfuromonadales--1||o__Lachnospirales--1||o__Oscillospirales--1||o__Silvanigrellales--1:gtdb_phylum_counter=p__Bdellovibrionota--1||p__Desulfobacterota--1||p__Firmicutes_A--2:gtdb_species_counter=s__CAIZES01 sp903932045--1||s__Intestinimonas merdavium--1||s__Malonomonas sp013138655--1||s__WRAX01 sp009787945--1:heptad_counter=MCP-36H--3||MCP-40H--1:lbd_counter=:lca=d__Bacteria:lca_tree=d__Bacteria:name=N72462:ref_name_counter=],(GB_GCA_903885555.1_protein.faa_CAISIV010000096.1_3@PF00015_full_PFAM.1.110:0.152139[&&NHX:Type=GTDB:gtdb_class=c__Alphaproteobacteria:gtdb_domain=d__Bacteria:gtdb_family=f__Xanthobacteraceae:gtdb_genus=g__Pseudolabrys:gtdb_order=o__Rhizobiales:gtdb_phylum=p__Proteobacteria:gtdb_species=s__Pseudolabrys sp903885555:heptad=MCP-36H:species=d__Bacteria_p__Proteobacteria_c__Alphaproteobacteria_o__Rhizobiales_f__Xanthobacteraceae_g__Pseudolabrys_s__Pseudolabrys sp903885555],(2672f5bc-ec7d-412a-a0e5-824b065a3f0a_3@MCPsignal.1.85:5e-09[&&NHX:Sample=rhiztom2:Type=capture:capture_class=c__Gammaproteobacteria:capture_domain=d__Bacteria:capture_family=f__Burkholderiaceae:capture_genus=g__Janthinobacterium:capture_order=o__Burkholderiales:capture_phylum=p__Proteobacteria:capture_species=s__Janthinobacterium sp009208565:heptad=MCP-36H],4a5127fb-deba-4842-8416-218f8a2cb9bd_6@MCPsignal.147.226:5e-09[&&NHX:Sample=rhiztom2:Type=capture:capture_class=c__Clostridia:capture_domain=d__Bacteria:capture_family=f__CAG-138:capture_genus=g__UBA7707:capture_order=o__Christensenellales:capture_phylum=p__Firmicutes_A:capture_species=s__UBA7707 sp002482435:heptad=MCP-36H])0.992:0.420011[&&NHX:Sample_counter=rhiztom2--2:Type_counter=capture--2:capture_class_counter=c__Clostridia--1||c__Gammaproteobacteria--1:capture_domain_counter=d__Bacteria--2:capture_family_counter=f__Burkholderiaceae--1||f__CAG-138--1:capture_genus_counter=g__Janthinobacterium--1||g__UBA7707--1:capture_order_counter=o__Burkholderiales--1||o__Christensenellales--1:capture_phylum_counter=p__Firmicutes_A--1||p__Proteobacteria--1:capture_species_counter=s__Janthinobacterium sp009208565--1||s__UBA7707 sp002482435--1:gtdb_class_counter=:gtdb_domain_counter=:gtdb_family_counter=:gtdb_genus_counter=:gtdb_order_counter=:gtdb_phylum_counter=:gtdb_species_counter=:heptad_counter=MCP-36H--2:lbd_counter=:name=N72466:ref_name_counter=])0.972:0.293999[&&NHX:Sample_counter=rhiztom2--2:Type_counter=GTDB--1||capture--2:capture_class_counter=c__Clostridia--1||c__Gammaproteobacteria--1:capture_domain_counter=d__Bacteria--2:capture_family_counter=f__Burkholderiaceae--1||f__CAG-138--1:capture_genus_counter=g__Janthinobacterium--1||g__UBA7707--1:capture_order_counter=o__Burkholderiales--1||o__Christensenellales--1:capture_phylum_counter=p__Firmicutes_A--1||p__Proteobacteria--1:capture_species_counter=s__Janthinobacterium sp009208565--1||s__UBA7707 sp002482435--1:gtdb_class_counter=c__Alphaproteobacteria--1:gtdb_domain_counter=d__Bacteria--1:gtdb_family_counter=f__Xanthobacteraceae--1:gtdb_genus_counter=g__Pseudolabrys--1:gtdb_order_counter=o__Rhizobiales--1:gtdb_phylum_counter=p__Proteobacteria--1:gtdb_species_counter=s__Pseudolabrys sp903885555--1:heptad_counter=MCP-36H--3:lbd_counter=:lca_tree=s__Pseudolabrys sp903885555:name=N72467:ref_name_counter=])0.885:0.188248[&&NHX:Sample_counter=rhiztom2--2:Type_counter=GTDB--5||capture--2:capture_class_counter=c__Clostridia--1||c__Gammaproteobacteria--1:capture_domain_counter=d__Bacteria--2:capture_family_counter=f__Burkholderiaceae--1||f__CAG-138--1:capture_genus_counter=g__Janthinobacterium--1||g__UBA7707--1:capture_order_counter=o__Burkholderiales--1||o__Christensenellales--1:capture_phylum_counter=p__Firmicutes_A--1||p__Proteobacteria--1:capture_species_counter=s__Janthinobacterium sp009208565--1||s__UBA7707 sp002482435--1:gtdb_class_counter=c__Alphaproteobacteria--1||c__Clostridia--2||c__Desulfuromonadia--1||c__Oligoflexia--1:gtdb_domain_counter=d__Bacteria--5:gtdb_family_counter=f__Geopsychrobacteraceae--1||f__Oscillospiraceae--1||f__Silvanigrellaceae--1||f__WRAX01--1||f__Xanthobacteraceae--1:gtdb_genus_counter=g__CAIZES01--1||g__Intestinimonas--1||g__Malonomonas--1||g__Pseudolabrys--1||g__WRAX01--1:gtdb_order_counter=o__Desulfuromonadales--1||o__Lachnospirales--1||o__Oscillospirales--1||o__Rhizobiales--1||o__Silvanigrellales--1:gtdb_phylum_counter=p__Bdellovibrionota--1||p__Desulfobacterota--1||p__Firmicutes_A--2||p__Proteobacteria--1:gtdb_species_counter=s__CAIZES01 sp903932045--1||s__Intestinimonas merdavium--1||s__Malonomonas sp013138655--1||s__Pseudolabrys sp903885555--1||s__WRAX01 sp009787945--1:heptad_counter=MCP-36H--6||MCP-40H--1:lbd_counter=:lca_tree=d__Bacteria:name=N72468:ref_name_counter=],RS_GCF_003367195.1_protein.faa_NZ_QRGO01000001.1_1714@PF00015_full_PFAM.2.125:1.14848[&&NHX:Type=GTDB:gtdb_class=c__Alphaproteobacteria:gtdb_domain=d__Bacteria:gtdb_family=f__Xanthobacteraceae:gtdb_genus=g__Pseudolabrys:gtdb_order=o__Rhizobiales:gtdb_phylum=p__Proteobacteria:gtdb_species=s__Pseudolabrys sp003367195:heptad=MCP-36H:species=d__Bacteria_p__Proteobacteria_c__Alphaproteobacteria_o__Rhizobiales_f__Xanthobacteraceae_g__Pseudolabrys_s__Pseudolabrys sp003367195])0.777:0.119272[&&NHX:Sample_counter=rhiztom2--2:Type_counter=GTDB--6||capture--2:capture_class_counter=c__Clostridia--1||c__Gammaproteobacteria--1:capture_domain_counter=d__Bacteria--2:capture_family_counter=f__Burkholderiaceae--1||f__CAG-138--1:capture_genus_counter=g__Janthinobacterium--1||g__UBA7707--1:capture_order_counter=o__Burkholderiales--1||o__Christensenellales--1:capture_phylum_counter=p__Firmicutes_A--1||p__Proteobacteria--1:capture_species_counter=s__Janthinobacterium sp009208565--1||s__UBA7707 sp002482435--1:gtdb_class_counter=c__Alphaproteobacteria--2||c__Clostridia--2||c__Desulfuromonadia--1||c__Oligoflexia--1:gtdb_domain_counter=d__Bacteria--6:gtdb_family_counter=f__Geopsychrobacteraceae--1||f__Oscillospiraceae--1||f__Silvanigrellaceae--1||f__WRAX01--1||f__Xanthobacteraceae--2:gtdb_genus_counter=g__CAIZES01--1||g__Intestinimonas--1||g__Malonomonas--1||g__Pseudolabrys--2||g__WRAX01--1:gtdb_order_counter=o__Desulfuromonadales--1||o__Lachnospirales--1||o__Oscillospirales--1||o__Rhizobiales--2||o__Silvanigrellales--1:gtdb_phylum_counter=p__Bdellovibrionota--1||p__Desulfobacterota--1||p__Firmicutes_A--2||p__Proteobacteria--2:gtdb_species_counter=s__CAIZES01 sp903932045--1||s__Intestinimonas merdavium--1||s__Malonomonas sp013138655--1||s__Pseudolabrys sp003367195--1||s__Pseudolabrys sp903885555--1||s__WRAX01 sp009787945--1:heptad_counter=MCP-36H--7||MCP-40H--1:lbd_counter=:lca_tree=d__Bacteria:name=N72470:ref_name_counter=],((GB_GCA_903871865.1_protein.faa_CAIQIL010000177.1_1@PF00015_full_PFAM.1.99:0.439229[&&NHX:Type=GTDB:gtdb_class=c__Gammaproteobacteria:gtdb_domain=d__Bacteria:gtdb_family=f__Burkholderiaceae:gtdb_genus=g__Aquabacterium:gtdb_order=o__Burkholderiales:gtdb_phylum=p__Proteobacteria:gtdb_species=s__Aquabacterium sp903871865:heptad=MCP-36H:species=d__Bacteria_p__Proteobacteria_c__Gammaproteobacteria_o__Burkholderiales_f__Burkholderiaceae_g__Aquabacterium_s__Aquabacterium sp903871865],(((((62cf065a-0c53-4122-be92-02241f9c2cf1_2@MCPsignal.47.126:0.16599[&&NHX:Sample=rhizpot1:Type=capture:capture_class=c__Gammaproteobacteria:capture_domain=d__Bacteria:capture_family=f__Burkholderiaceae:capture_genus=g__Cupriavidus:capture_order=o__Burkholderiales:capture_phylum=p__Proteobacteria:capture_species=s__Cupriavidus pauculus_D:heptad=MCP-36H],956d09ad-515f-48b8-a8b7-1e29db3d7f58_3@MCPsignal.33.107:0.692086[&&NHX:Sample=rhizpot3:Type=capture:besthit=100.0:bitscore=134.0:capture_class=c__Alphaproteobacteria:capture_domain=d__Bacteria:capture_family=f__Rhizobiaceae:capture_genus=g__Pararhizobium:capture_order=o__Rhizobiales:capture_phylum=p__Proteobacteria:capture_species=s__Pararhizobium sp900474095:evalue=5.57e-42:gapopen=0.0:heptad=MCP-36H:length=74.0:mismatch=0.0:qcovhsp=100.0:qend=74.0:qstart=1.0:ref_name=GB_GCA_900474095.1_protein.faa_UCOA01000008.1_49@PF00015_full_PFAM.1.144:scovhsp=51.7:send=102.0:sstart=29.0])0.982:0.409604[&&NHX:Sample_counter=rhizpot1--1||rhizpot3--1:Type_counter=capture--2:besthit_avg=100.0:besthit_max=100.0:besthit_min=100.0:besthit_std=0:besthit_sum=100.0:bitscore_avg=134.0:bitscore_max=134.0:bitscore_min=134.0:bitscore_std=0:bitscore_sum=134.0:capture_class_counter=c__Alphaproteobacteria--1||c__Gammaproteobacteria--1:capture_domain_counter=d__Bacteria--2:capture_family_counter=f__Burkholderiaceae--1||f__Rhizobiaceae--1:capture_genus_counter=g__Cupriavidus--1||g__Pararhizobium--1:capture_order_counter=o__Burkholderiales--1||o__Rhizobiales--1:capture_phylum_counter=p__Proteobacteria--2:capture_species_counter=s__Cupriavidus pauculus_D--1||s__Pararhizobium sp900474095--1:evalue_avg=5.57e-42:evalue_max=5.57e-42:evalue_min=5.57e-42:evalue_std=0:evalue_sum=5.57e-42:gapopen_avg=0.0:gapopen_max=0.0:gapopen_min=0.0:gapopen_std=0:gapopen_sum=0.0:gtdb_class_counter=:gtdb_domain_counter=:gtdb_family_counter=:gtdb_genus_counter=:gtdb_order_counter=:gtdb_phylum_counter=:gtdb_species_counter=:heptad_counter=MCP-36H--2:lbd_counter=:length_avg=74.0:length_max=74.0:length_min=74.0:length_std=0:length_sum=74.0:mismatch_avg=0.0:mismatch_max=0.0:mismatch_min=0.0:mismatch_std=0:mismatch_sum=0.0:name=N72474:qcovhsp_avg=100.0:qcovhsp_max=100.0:qcovhsp_min=100.0:qcovhsp_std=0:qcovhsp_sum=100.0:qend_avg=74.0:qend_max=74.0:qend_min=74.0:qend_std=0:qend_sum=74.0:qstart_avg=1.0:qstart_max=1.0:qstart_min=1.0:qstart_std=0:qstart_sum=1.0:ref_name_counter=GB_GCA_900474095.1_protein.faa_UCOA01000008.1_49@PF00015_full_PFAM.1.144--1:scovhsp_avg=51.7:scovhsp_max=51.7:scovhsp_min=51.7:scovhsp_std=0:scovhsp_sum=51.7:send_avg=102.0:send_max=102.0:send_min=102.0:send_std=0:send_sum=102.0:sstart_avg=29.0:sstart_max=29.0:sstart_min=29.0:sstart_std=0:sstart_sum=29.0],(f328a8c7-10bf-4a92-b949-bc7134b16ae7_1@MCPsignal.22.101:0.273386[&&NHX:Sample=rhizpot3:Type=capture:capture_class=c__Gammaproteobacteria:capture_domain=d__Bacteria:capture_family=f__Halomonadaceae:capture_genus=g__Halomonas_E:capture_order=o__Pseudomonadales:capture_phylum=p__Proteobacteria:capture_species=s__Halomonas_E niordiana:heptad=MCP-36H],(9f3999d0-ad04-42e3-8f48-f328bb9d5671_5@MCPsignal.13.84:0.713988[&&NHX:Sample=rhizpot1:Type=capture:capture_class=c__Alphaproteobacteria:capture_domain=d__Bacteria:capture_family=f__Rhizobiaceae:capture_genus=g__Agrobacterium:capture_order=o__Rhizobiales:capture_phylum=p__Proteobacteria:capture_species=s__Agrobacterium tumefaciens_C:heptad=MCP-36H],k127_211308_2@MCPsignal.2.60:0.305804)0.913:0.332037[&&NHX:Sample_counter=rhizpot1--1:Type_counter=capture--1:capture_class_counter=c__Alphaproteobacteria--1:capture_domain_counter=d__Bacteria--1:capture_family_counter=f__Rhizobiaceae--1:capture_genus_counter=g__Agrobacterium--1:capture_order_counter=o__Rhizobiales--1:capture_phylum_counter=p__Proteobacteria--1:capture_species_counter=s__Agrobacterium tumefaciens_C--1:gtdb_class_counter=:gtdb_domain_counter=:gtdb_family_counter=:gtdb_genus_counter=:gtdb_order_counter=:gtdb_phylum_counter=:gtdb_species_counter=:heptad_counter=MCP-36H--1:lbd_counter=:name=N72478:ref_name_counter=])0.844:0.112566[&&NHX:Sample_counter=rhizpot1--1||rhizpot3--1:Type_counter=capture--2:capture_class_counter=c__Alphaproteobacteria--1||c__Gammaproteobacteria--1:capture_domain_counter=d__Bacteria--2:capture_family_counter=f__Halomonadaceae--1||f__Rhizobiaceae--1:capture_genus_counter=g__Agrobacterium--1||g__Halomonas_E--1:capture_order_counter=o__Pseudomonadales--1||o__Rhizobiales--1:capture_phylum_counter=p__Proteobacteria--2:capture_species_counter=s__Agrobacterium tumefaciens_C--1||s__Halomonas_E niordiana--1:gtdb_class_counter=:gtdb_domain_counter=:gtdb_family_counter=:gtdb_genus_counter=:gtdb_order_counter=:gtdb_phylum_counter=:gtdb_species_counter=:heptad_counter=MCP-36H--2:lbd_counter=:name=N72479:ref_name_counter=])0.636:0.13169[&&NHX:Sample_counter=rhizpot1--2||rhizpot3--2:Type_counter=capture--4:besthit_avg=100.0:besthit_max=100.0:besthit_min=100.0:besthit_std=0:besthit_sum=100.0:bitscore_avg=134.0:bitscore_max=134.0:bitscore_min=134.0:bitscore_std=0:bitscore_sum=134.0:capture_class_counter=c__Alphaproteobacteria--2||c__Gammaproteobacteria--2:capture_domain_counter=d__Bacteria--4:capture_family_counter=f__Burkholderiaceae--1||f__Halomonadaceae--1||f__Rhizobiaceae--2:capture_genus_counter=g__Agrobacterium--1||g__Cupriavidus--1||g__Halomonas_E--1||g__Pararhizobium--1:capture_order_counter=o__Burkholderiales--1||o__Pseudomonadales--1||o__Rhizobiales--2:capture_phylum_counter=p__Proteobacteria--4:capture_species_counter=s__Agrobacterium tumefaciens_C--1||s__Cupriavidus pauculus_D--1||s__Halomonas_E niordiana--1||s__Pararhizobium sp900474095--1:evalue_avg=5.57e-42:evalue_max=5.57e-42:evalue_min=5.57e-42:evalue_std=0:evalue_sum=5.57e-42:gapopen_avg=0.0:gapopen_max=0.0:gapopen_min=0.0:gapopen_std=0:gapopen_sum=0.0:gtdb_class_counter=:gtdb_domain_counter=:gtdb_family_counter=:gtdb_genus_counter=:gtdb_order_counter=:gtdb_phylum_counter=:gtdb_species_counter=:heptad_counter=MCP-36H--4:lbd_counter=:length_avg=74.0:length_max=74.0:length_min=74.0:length_std=0:length_sum=74.0:mismatch_avg=0.0:mismatch_max=0.0:mismatch_min=0.0:mismatch_std=0:mismatch_sum=0.0:name=N72480:qcovhsp_avg=100.0:qcovhsp_max=100.0:qcovhsp_min=100.0:qcovhsp_std=0:qcovhsp_sum=100.0:qend_avg=74.0:qend_max=74.0:qend_min=74.0:qend_std=0:qend_sum=74.0:qstart_avg=1.0:qstart_max=1.0:qstart_min=1.0:qstart_std=0:qstart_sum=1.0:ref_name_counter=GB_GCA_900474095.1_protein.faa_UCOA01000008.1_49@PF00015_full_PFAM.1.144--1:scovhsp_avg=51.7:scovhsp_max=51.7:scovhsp_min=51.7:scovhsp_std=0:scovhsp_sum=51.7:send_avg=102.0:send_max=102.0:send_min=102.0:send_std=0:send_sum=102.0:sstart_avg=29.0:sstart_max=29.0:sstart_min=29.0:sstart_std=0:sstart_sum=29.0],b19b9903-f1d7-4cdf-9c6a-2fb648982b10_1@MCPsignal.565.654:0.680363[&&NHX:Sample=rhiztom1:Type=capture:capture_class=c__Gammaproteobacteria:capture_domain=d__Bacteria:capture_family=f__Burkholderiaceae:capture_genus=g__Cupriavidus:capture_order=o__Burkholderiales:capture_phylum=p__Proteobacteria:capture_species=s__Cupriavidus malaysiensis:heptad=MCP-36H])0.699:0.0605391[&&NHX:Sample_counter=rhizpot1--2||rhizpot3--2||rhiztom1--1:Type_counter=capture--5:besthit_avg=100.0:besthit_max=100.0:besthit_min=100.0:besthit_std=0:besthit_sum=100.0:bitscore_avg=134.0:bitscore_max=134.0:bitscore_min=134.0:bitscore_std=0:bitscore_sum=134.0:capture_class_counter=c__Alphaproteobacteria--2||c__Gammaproteobacteria--3:capture_domain_counter=d__Bacteria--5:capture_family_counter=f__Burkholderiaceae--2||f__Halomonadaceae--1||f__Rhizobiaceae--2:capture_genus_counter=g__Agrobacterium--1||g__Cupriavidus--2||g__Halomonas_E--1||g__Pararhizobium--1:capture_order_counter=o__Burkholderiales--2||o__Pseudomonadales--1||o__Rhizobiales--2:capture_phylum_counter=p__Proteobacteria--5:capture_species_counter=s__Agrobacterium tumefaciens_C--1||s__Cupriavidus malaysiensis--1||s__Cupriavidus pauculus_D--1||s__Halomonas_E niordiana--1||s__Pararhizobium sp900474095--1:evalue_avg=5.57e-42:evalue_max=5.57e-42:evalue_min=5.57e-42:evalue_std=0:evalue_sum=5.57e-42:gapopen_avg=0.0:gapopen_max=0.0:gapopen_min=0.0:gapopen_std=0:gapopen_sum=0.0:gtdb_class_counter=:gtdb_domain_counter=:gtdb_family_counter=:gtdb_genus_counter=:gtdb_order_counter=:gtdb_phylum_counter=:gtdb_species_counter=:heptad_counter=MCP-36H--5:lbd_counter=:length_avg=74.0:length_max=74.0:length_min=74.0:length_std=0:length_sum=74.0:mismatch_avg=0.0:mismatch_max=0.0:mismatch_min=0.0:mismatch_std=0:mismatch_sum=0.0:name=N72482:qcovhsp_avg=100.0:qcovhsp_max=100.0:qcovhsp_min=100.0:qcovhsp_std=0:qcovhsp_sum=100.0:qend_avg=74.0:qend_max=74.0:qend_min=74.0:qend_std=0:qend_sum=74.0:qstart_avg=1.0:qstart_max=1.0:qstart_min=1.0:qstart_std=0:qstart_sum=1.0:ref_name_counter=GB_GCA_900474095.1_protein.faa_UCOA01000008.1_49@PF00015_full_PFAM.1.144--1:scovhsp_avg=51.7:scovhsp_max=51.7:scovhsp_min=51.7:scovhsp_std=0:scovhsp_sum=51.7:send_avg=102.0:send_max=102.0:send_min=102.0:send_std=0:send_sum=102.0:sstart_avg=29.0:sstart_max=29.0:sstart_min=29.0:sstart_std=0:sstart_sum=29.0],(0be933d3-e06f-40dd-9768-f9dc4296b8b6_6@MCPsignal.1.78.147:0.110425[&&NHX:Sample=rhiztom1:Type=capture:capture_class=c__Alphaproteobacteria:capture_domain=d__Bacteria:capture_family=f__Rhizobiaceae:capture_genus=g__Neorhizobium:capture_order=o__Rhizobiales:capture_phylum=p__Proteobacteria:capture_species=s__Neorhizobium sp002376235:heptad=MCP-36H],0115f9de-b0c3-4130-922a-b6c62891bbe9_6@MCPsignal.23.91:0.0705139[&&NHX:Sample=rhiztom3:Type=capture:capture_class=c__Gammaproteobacteria:capture_domain=d__Bacteria:capture_family=f__Burkholderiaceae:capture_genus=g__Candidimonas_A:capture_order=o__Burkholderiales:capture_phylum=p__Proteobacteria:capture_species=s__Candidimonas_A sp003971065:heptad=MCP-36H])0.993:0.693639[&&NHX:Sample_counter=rhiztom1--1||rhiztom3--1:Type_counter=capture--2:capture_class_counter=c__Alphaproteobacteria--1||c__Gammaproteobacteria--1:capture_domain_counter=d__Bacteria--2:capture_family_counter=f__Burkholderiaceae--1||f__Rhizobiaceae--1:capture_genus_counter=g__Candidimonas_A--1||g__Neorhizobium--1:capture_order_counter=o__Burkholderiales--1||o__Rhizobiales--1:capture_phylum_counter=p__Proteobacteria--2:capture_species_counter=s__Candidimonas_A sp003971065--1||s__Neorhizobium sp002376235--1:gtdb_class_counter=:gtdb_domain_counter=:gtdb_family_counter=:gtdb_genus_counter=:gtdb_order_counter=:gtdb_phylum_counter=:gtdb_species_counter=:heptad_counter=MCP-36H--2:lbd_counter=:name=N72485:ref_name_counter=])0.823:0.147111[&&NHX:Sample_counter=rhizpot1--2||rhizpot3--2||rhiztom1--2||rhiztom3--1:Type_counter=capture--7:besthit_avg=100.0:besthit_max=100.0:besthit_min=100.0:besthit_std=0:besthit_sum=100.0:bitscore_avg=134.0:bitscore_max=134.0:bitscore_min=134.0:bitscore_std=0:bitscore_sum=134.0:capture_class_counter=c__Alphaproteobacteria--3||c__Gammaproteobacteria--4:capture_domain_counter=d__Bacteria--7:capture_family_counter=f__Burkholderiaceae--3||f__Halomonadaceae--1||f__Rhizobiaceae--3:capture_genus_counter=g__Agrobacterium--1||g__Candidimonas_A--1||g__Cupriavidus--2||g__Halomonas_E--1||g__Neorhizobium--1||g__Pararhizobium--1:capture_order_counter=o__Burkholderiales--3||o__Pseudomonadales--1||o__Rhizobiales--3:capture_phylum_counter=p__Proteobacteria--7:capture_species_counter=s__Agrobacterium tumefaciens_C--1||s__Candidimonas_A sp003971065--1||s__Cupriavidus malaysiensis--1||s__Cupriavidus pauculus_D--1||s__Halomonas_E niordiana--1||s__Neorhizobium sp002376235--1||s__Pararhizobium sp900474095--1:evalue_avg=5.57e-42:evalue_max=5.57e-42:evalue_min=5.57e-42:evalue_std=0:evalue_sum=5.57e-42:gapopen_avg=0.0:gapopen_max=0.0:gapopen_min=0.0:gapopen_std=0:gapopen_sum=0.0:gtdb_class_counter=:gtdb_domain_counter=:gtdb_family_counter=:gtdb_genus_counter=:gtdb_order_counter=:gtdb_phylum_counter=:gtdb_species_counter=:heptad_counter=MCP-36H--7:lbd_counter=:length_avg=74.0:length_max=74.0:length_min=74.0:length_std=0:length_sum=74.0:mismatch_avg=0.0:mismatch_max=0.0:mismatch_min=0.0:mismatch_std=0:mismatch_sum=0.0:name=N72486:qcovhsp_avg=100.0:qcovhsp_max=100.0:qcovhsp_min=100.0:qcovhsp_std=0:qcovhsp_sum=100.0:qend_avg=74.0:qend_max=74.0:qend_min=74.0:qend_std=0:qend_sum=74.0:qstart_avg=1.0:qstart_max=1.0:qstart_min=1.0:qstart_std=0:qstart_sum=1.0:ref_name_counter=GB_GCA_900474095.1_protein.faa_UCOA01000008.1_49@PF00015_full_PFAM.1.144--1:scovhsp_avg=51.7:scovhsp_max=51.7:scovhsp_min=51.7:scovhsp_std=0:scovhsp_sum=51.7:send_avg=102.0:send_max=102.0:send_min=102.0:send_std=0:send_sum=102.0:sstart_avg=29.0:sstart_max=29.0:sstart_min=29.0:sstart_std=0:sstart_sum=29.0],GB_GCA_002422455.1_protein.faa_DIVK01000065.1_5@PF00015_full_PFAM.2.105:0.507185[&&NHX:Type=GTDB:gtdb_class=c__Gammaproteobacteria:gtdb_domain=d__Bacteria:gtdb_family=f__Burkholderiaceae:gtdb_genus=g__Rhodoferax:gtdb_order=o__Burkholderiales:gtdb_phylum=p__Proteobacteria:gtdb_species=s__Rhodoferax sp002422455:heptad=MCP-36H:species=d__Bacteria_p__Proteobacteria_c__Gammaproteobacteria_o__Burkholderiales_f__Burkholderiaceae_g__Rhodoferax_s__Rhodoferax sp002422455])0.956:0.234846[&&NHX:Sample_counter=rhizpot1--2||rhizpot3--2||rhiztom1--2||rhiztom3--1:Type_counter=GTDB--1||capture--7:besthit_avg=100.0:besthit_max=100.0:besthit_min=100.0:besthit_std=0:besthit_sum=100.0:bitscore_avg=134.0:bitscore_max=134.0:bitscore_min=134.0:bitscore_std=0:bitscore_sum=134.0:capture_class_counter=c__Alphaproteobacteria--3||c__Gammaproteobacteria--4:capture_domain_counter=d__Bacteria--7:capture_family_counter=f__Burkholderiaceae--3||f__Halomonadaceae--1||f__Rhizobiaceae--3:capture_genus_counter=g__Agrobacterium--1||g__Candidimonas_A--1||g__Cupriavidus--2||g__Halomonas_E--1||g__Neorhizobium--1||g__Pararhizobium--1:capture_order_counter=o__Burkholderiales--3||o__Pseudomonadales--1||o__Rhizobiales--3:capture_phylum_counter=p__Proteobacteria--7:capture_species_counter=s__Agrobacterium tumefaciens_C--1||s__Candidimonas_A sp003971065--1||s__Cupriavidus malaysiensis--1||s__Cupriavidus pauculus_D--1||s__Halomonas_E niordiana--1||s__Neorhizobium sp002376235--1||s__Pararhizobium sp900474095--1:evalue_avg=5.57e-42:evalue_max=5.57e-42:evalue_min=5.57e-42:evalue_std=0:evalue_sum=5.57e-42:gapopen_avg=0.0:gapopen_max=0.0:gapopen_min=0.0:gapopen_std=0:gapopen_sum=0.0:gtdb_class_counter=c__Gammaproteobacteria--1:gtdb_domain_counter=d__Bacteria--1:gtdb_family_counter=f__Burkholderiaceae--1:gtdb_genus_counter=g__Rhodoferax--1:gtdb_order_counter=o__Burkholderiales--1:gtdb_phylum_counter=p__Proteobacteria--1:gtdb_species_counter=s__Rhodoferax sp002422455--1:heptad_counter=MCP-36H--8:lbd_counter=:lca_tree=s__Rhodoferax sp002422455:length_avg=74.0:length_max=74.0:length_min=74.0:length_std=0:length_sum=74.0:mismatch_avg=0.0:mismatch_max=0.0:mismatch_min=0.0:mismatch_std=0:mismatch_sum=0.0:name=N72488:qcovhsp_avg=100.0:qcovhsp_max=100.0:qcovhsp_min=100.0:qcovhsp_std=0:qcovhsp_sum=100.0:qend_avg=74.0:qend_max=74.0:qend_min=74.0:qend_std=0:qend_sum=74.0:qstart_avg=1.0:qstart_max=1.0:qstart_min=1.0:qstart_std=0:qstart_sum=1.0:ref_name_counter=GB_GCA_900474095.1_protein.faa_UCOA01000008.1_49@PF00015_full_PFAM.1.144--1:scovhsp_avg=51.7:scovhsp_max=51.7:scovhsp_min=51.7:scovhsp_std=0:scovhsp_sum=51.7:send_avg=102.0:send_max=102.0:send_min=102.0:send_std=0:send_sum=102.0:sstart_avg=29.0:sstart_max=29.0:sstart_min=29.0:sstart_std=0:sstart_sum=29.0])0.087:0.0462063[&&NHX:Sample_counter=rhizpot1--2||rhizpot3--2||rhiztom1--2||rhiztom3--1:Type_counter=GTDB--2||capture--7:besthit_avg=100.0:besthit_max=100.0:besthit_min=100.0:besthit_std=0:besthit_sum=100.0:bitscore_avg=134.0:bitscore_max=134.0:bitscore_min=134.0:bitscore_std=0:bitscore_sum=134.0:capture_class_counter=c__Alphaproteobacteria--3||c__Gammaproteobacteria--4:capture_domain_counter=d__Bacteria--7:capture_family_counter=f__Burkholderiaceae--3||f__Halomonadaceae--1||f__Rhizobiaceae--3:capture_genus_counter=g__Agrobacterium--1||g__Candidimonas_A--1||g__Cupriavidus--2||g__Halomonas_E--1||g__Neorhizobium--1||g__Pararhizobium--1:capture_order_counter=o__Burkholderiales--3||o__Pseudomonadales--1||o__Rhizobiales--3:capture_phylum_counter=p__Proteobacteria--7:capture_species_counter=s__Agrobacterium tumefaciens_C--1||s__Candidimonas_A sp003971065--1||s__Cupriavidus malaysiensis--1||s__Cupriavidus pauculus_D--1||s__Halomonas_E niordiana--1||s__Neorhizobium sp002376235--1||s__Pararhizobium sp900474095--1:evalue_avg=5.57e-42:evalue_max=5.57e-42:evalue_min=5.57e-42:evalue_std=0:evalue_sum=5.57e-42:gapopen_avg=0.0:gapopen_max=0.0:gapopen_min=0.0:gapopen_std=0:gapopen_sum=0.0:gtdb_class_counter=c__Gammaproteobacteria--2:gtdb_domain_counter=d__Bacteria--2:gtdb_family_counter=f__Burkholderiaceae--2:gtdb_genus_counter=g__Aquabacterium--1||g__Rhodoferax--1:gtdb_order_counter=o__Burkholderiales--2:gtdb_phylum_counter=p__Proteobacteria--2:gtdb_species_counter=s__Aquabacterium sp903871865--1||s__Rhodoferax sp002422455--1:heptad_counter=MCP-36H--9:lbd_counter=:lca_tree=f__Burkholderiaceae:length_avg=74.0:length_max=74.0:length_min=74.0:length_std=0:length_sum=74.0:mismatch_avg=0.0:mismatch_max=0.0:mismatch_min=0.0:mismatch_std=0:mismatch_sum=0.0:name=N72489:qcovhsp_avg=100.0:qcovhsp_max=100.0:qcovhsp_min=100.0:qcovhsp_std=0:qcovhsp_sum=100.0:qend_avg=74.0:qend_max=74.0:qend_min=74.0:qend_std=0:qend_sum=74.0:qstart_avg=1.0:qstart_max=1.0:qstart_min=1.0:qstart_std=0:qstart_sum=1.0:ref_name_counter=GB_GCA_900474095.1_protein.faa_UCOA01000008.1_49@PF00015_full_PFAM.1.144--1:scovhsp_avg=51.7:scovhsp_max=51.7:scovhsp_min=51.7:scovhsp_std=0:scovhsp_sum=51.7:send_avg=102.0:send_max=102.0:send_min=102.0:send_std=0:send_sum=102.0:sstart_avg=29.0:sstart_max=29.0:sstart_min=29.0:sstart_std=0:sstart_sum=29.0],(((((756d1c03-81fc-4d1e-ba33-a1684315ab52_5@MCPsignal.33.103:5e-09[&&NHX:Sample=rhizpot1:Type=capture:capture_class=c__Gammaproteobacteria:capture_domain=d__Bacteria:capture_family=f__Burkholderiaceae:capture_genus=g__UBA2334:capture_order=o__Burkholderiales:capture_phylum=p__Proteobacteria:capture_species=s__UBA2334 sp903928495:heptad=MCP-36H],1d3ca90d-73a2-40d1-bfaf-3e8a3bbca11a_6@MCPsignal.28.99:6e-09[&&NHX:Sample=rhizpot1:Type=capture:capture_class=c__Alphaproteobacteria:capture_domain=d__Bacteria:capture_family=f__Rhizobiaceae:capture_genus=g__Rhizobium:capture_order=o__Rhizobiales:capture_phylum=p__Proteobacteria:capture_species=s__Rhizobium rhizogenes:heptad=MCP-36H])1:0.519349[&&NHX:Sample_counter=rhizpot1--2:Type_counter=capture--2:capture_class_counter=c__Alphaproteobacteria--1||c__Gammaproteobacteria--1:capture_domain_counter=d__Bacteria--2:capture_family_counter=f__Burkholderiaceae--1||f__Rhizobiaceae--1:capture_genus_counter=g__Rhizobium--1||g__UBA2334--1:capture_order_counter=o__Burkholderiales--1||o__Rhizobiales--1:capture_phylum_counter=p__Proteobacteria--2:capture_species_counter=s__Rhizobium rhizogenes--1||s__UBA2334 sp903928495--1:gtdb_class_counter=:gtdb_domain_counter=:gtdb_family_counter=:gtdb_genus_counter=:gtdb_order_counter=:gtdb_phylum_counter=:gtdb_species_counter=:heptad_counter=MCP-36H--2:lbd_counter=:name=N72492:ref_name_counter=],((4502a10f-b74e-48fa-9d24-15e167a070e6_6@MCPsignal.30.107:0.219876[&&NHX:Sample=rhiztom3:Type=capture:capture_class=c__Gammaproteobacteria:capture_domain=d__Bacteria:capture_family=f__Burkholderiaceae:capture_genus=g__Acidovorax:capture_order=o__Burkholderiales:capture_phylum=p__Proteobacteria:capture_species=s__Acidovorax sp001422735:heptad=MCP-36H],(7778474b-074b-4fee-86ad-0e4cc102009d_5@MCPsignal.74.140:0.0579892[&&NHX:Sample=rhiztom1:Type=capture:capture_class=c__Gammaproteobacteria:capture_domain=d__Bacteria:capture_family=f__Chitinibacteraceae:capture_genus=g__Chitiniphilus:capture_order=o__Burkholderiales:capture_phylum=p__Proteobacteria:capture_species=s__Chitiniphilus shinanonensis:heptad=MCP-36H],1971a349-5c45-49c8-bac5-f58294afbb26_6@MCPsignal.20.89:5e-09[&&NHX:Sample=rhiztom2:Type=capture:capture_class=c__Planctomycetia:capture_domain=d__Bacteria:capture_family=f__Gemmataceae:capture_genus=g__Gemmata:capture_order=o__Gemmatales:capture_phylum=p__Planctomycetota:capture_species=s__Gemmata sp901538445:heptad=MCP-36H])0.991:0.320521[&&NHX:Sample_counter=rhiztom1--1||rhiztom2--1:Type_counter=capture--2:capture_class_counter=c__Gammaproteobacteria--1||c__Planctomycetia--1:capture_domain_counter=d__Bacteria--2:capture_family_counter=f__Chitinibacteraceae--1||f__Gemmataceae--1:capture_genus_counter=g__Chitiniphilus--1||g__Gemmata--1:capture_order_counter=o__Burkholderiales--1||o__Gemmatales--1:capture_phylum_counter=p__Planctomycetota--1||p__Proteobacteria--1:capture_species_counter=s__Chitiniphilus shinanonensis--1||s__Gemmata sp901538445--1:gtdb_class_counter=:gtdb_domain_counter=:gtdb_family_counter=:gtdb_genus_counter=:gtdb_order_counter=:gtdb_phylum_counter=:gtdb_species_counter=:heptad_counter=MCP-36H--2:lbd_counter=:name=N72496:ref_name_counter=])0.853:0.0923861[&&NHX:Sample_counter=rhiztom1--1||rhiztom2--1||rhiztom3--1:Type_counter=capture--3:capture_class_counter=c__Gammaproteobacteria--2||c__Planctomycetia--1:capture_domain_counter=d__Bacteria--3:capture_family_counter=f__Burkholderiaceae--1||f__Chitinibacteraceae--1||f__Gemmataceae--1:capture_genus_counter=g__Acidovorax--1||g__Chitiniphilus--1||g__Gemmata--1:capture_order_counter=o__Burkholderiales--2||o__Gemmatales--1:capture_phylum_counter=p__Planctomycetota--1||p__Proteobacteria--2:capture_species_counter=s__Acidovorax sp001422735--1||s__Chitiniphilus shinanonensis--1||s__Gemmata sp901538445--1:gtdb_class_counter=:gtdb_domain_counter=:gtdb_family_counter=:gtdb_genus_counter=:gtdb_order_counter=:gtdb_phylum_counter=:gtdb_species_counter=:heptad_counter=MCP-36H--3:lbd_counter=:name=N72497:ref_name_counter=],((70966cf2-4948-47ea-9638-2c90dcf1443b_5@MCPsignal.23.91:0.47712[&&NHX:Sample=rhiztom1:Type=capture:capture_class=c__Alphaproteobacteria:capture_domain=d__Bacteria:capture_family=f__Rhizobiaceae:capture_genus=g__Allorhizobium:capture_order=o__Rhizobiales:capture_phylum=p__Proteobacteria:capture_species=s__Allorhizobium albertimagni:heptad=MCP-36H],ab4786bc-8a5c-450c-a75f-4ac2b6408b2d_4@MCPsignal.37.104:0.672922[&&NHX:Sample=rhiztom1:Type=capture:capture_class=c__Alphaproteobacteria:capture_domain=d__Bacteria:capture_family=f__Rhizobiaceae:capture_genus=g__Allorhizobium:capture_order=o__Rhizobiales:capture_phylum=p__Proteobacteria:capture_species=s__Allorhizobium selenitireducens:heptad=MCP-36H])0.568:0.126711[&&NHX:Sample_counter=rhiztom1--2:Type_counter=capture--2:capture_class_counter=c__Alphaproteobacteria--2:capture_domain_counter=d__Bacteria--2:capture_family_counter=f__Rhizobiaceae--2:capture_genus_counter=g__Allorhizobium--2:capture_order_counter=o__Rhizobiales--2:capture_phylum_counter=p__Proteobacteria--2:capture_species_counter=s__Allorhizobium albertimagni--1||s__Allorhizobium selenitireducens--1:gtdb_class_counter=:gtdb_domain_counter=:gtdb_family_counter=:gtdb_genus_counter=:gtdb_order_counter=:gtdb_phylum_counter=:gtdb_species_counter=:heptad_counter=MCP-36H--2:lbd_counter=:name=N72500:ref_name_counter=],((adeb4617-cfeb-4892-b375-010ed657ceb9_3@MCPsignal.21.86:0[&&NHX:Sample=rhizpot1:Type=capture:capture_class=c__Alphaproteobacteria:capture_domain=d__Bacteria:capture_family=f__Rhizobiaceae:capture_genus=g__Agrobacterium:capture_order=o__Rhizobiales:capture_phylum=p__Proteobacteria:capture_species=s__Agrobacterium fabrum:heptad=MCP-36H],dcc04947-1f24-5803-a950-0af74bc62f48_3@MCPsignal.21.86:0[&&NHX:Sample=rhizpot1:Type=capture:capture_class=c__Alphaproteobacteria:capture_domain=d__Bacteria:capture_family=f__Rhizobiaceae:capture_genus=g__Agrobacterium:capture_order=o__Rhizobiales:capture_phylum=p__Proteobacteria:capture_species=s__Agrobacterium fabrum:heptad=MCP-36H]):0.332188[&&NHX:Sample_counter=rhizpot1--2:Type_counter=capture--2:capture_class_counter=c__Alphaproteobacteria--2:capture_domain_counter=d__Bacteria--2:capture_family_counter=f__Rhizobiaceae--2:capture_genus_counter=g__Agrobacterium--2:capture_order_counter=o__Rhizobiales--2:capture_phylum_counter=p__Proteobacteria--2:capture_species_counter=s__Agrobacterium fabrum--2:gtdb_class_counter=:gtdb_domain_counter=:gtdb_family_counter=:gtdb_genus_counter=:gtdb_order_counter=:gtdb_phylum_counter=:gtdb_species_counter=:heptad_counter=MCP-36H--2:lbd_counter=:name=N72503:ref_name_counter=],(0428c843-7baa-4347-b64c-130f7a4eb82c_3@MCPsignal.201.287:0.0506725[&&NHX:Sample=rhizpot3:Type=capture:capture_class=c__Gammaproteobacteria:capture_domain=d__Bacteria:capture_family=f__Burkholderiaceae:capture_genus=g__JACCES01:capture_order=o__Burkholderiales:capture_phylum=p__Proteobacteria:capture_species=s__JACCES01 sp013416455:heptad=MCP-36H],k127_435499_2@MCPsignal.1.80:5e-09)0.996:0.899117[&&NHX:Sample_counter=rhizpot3--1:Type_counter=capture--1:capture_class_counter=c__Gammaproteobacteria--1:capture_domain_counter=d__Bacteria--1:capture_family_counter=f__Burkholderiaceae--1:capture_genus_counter=g__JACCES01--1:capture_order_counter=o__Burkholderiales--1:capture_phylum_counter=p__Proteobacteria--1:capture_species_counter=s__JACCES01 sp013416455--1:gtdb_class_counter=:gtdb_domain_counter=:gtdb_family_counter=:gtdb_genus_counter=:gtdb_order_counter=:gtdb_phylum_counter=:gtdb_species_counter=:heptad_counter=MCP-36H--1:lbd_counter=:name=N72506:ref_name_counter=])0.194:0.261472[&&NHX:Sample_counter=rhizpot1--2||rhizpot3--1:Type_counter=capture--3:capture_class_counter=c__Alphaproteobacteria--2||c__Gammaproteobacteria--1:capture_domain_counter=d__Bacteria--3:capture_family_counter=f__Burkholderiaceae--1||f__Rhizobiaceae--2:capture_genus_counter=g__Agrobacterium--2||g__JACCES01--1:capture_order_counter=o__Burkholderiales--1||o__Rhizobiales--2:capture_phylum_counter=p__Proteobacteria--3:capture_species_counter=s__Agrobacterium fabrum--2||s__JACCES01 sp013416455--1:gtdb_class_counter=:gtdb_domain_counter=:gtdb_family_counter=:gtdb_genus_counter=:gtdb_order_counter=:gtdb_phylum_counter=:gtdb_species_counter=:heptad_counter=MCP-36H--3:lbd_counter=:name=N72507:ref_name_counter=])0.963:0.479216[&&NHX:Sample_counter=rhizpot1--2||rhizpot3--1||rhiztom1--2:Type_counter=capture--5:capture_class_counter=c__Alphaproteobacteria--4||c__Gammaproteobacteria--1:capture_domain_counter=d__Bacteria--5:capture_family_counter=f__Burkholderiaceae--1||f__Rhizobiaceae--4:capture_genus_counter=g__Agrobacterium--2||g__Allorhizobium--2||g__JACCES01--1:capture_order_counter=o__Burkholderiales--1||o__Rhizobiales--4:capture_phylum_counter=p__Proteobacteria--5:capture_species_counter=s__Agrobacterium fabrum--2||s__Allorhizobium albertimagni--1||s__Allorhizobium selenitireducens--1||s__JACCES01 sp013416455--1:gtdb_class_counter=:gtdb_domain_counter=:gtdb_family_counter=:gtdb_genus_counter=:gtdb_order_counter=:gtdb_phylum_counter=:gtdb_species_counter=:heptad_counter=MCP-36H--5:lbd_counter=:name=N72508:ref_name_counter=])0.1:0.00568744[&&NHX:Sample_counter=rhizpot1--2||rhizpot3--1||rhiztom1--3||rhiztom2--1||rhiztom3--1:Type_counter=capture--8:capture_class_counter=c__Alphaproteobacteria--4||c__Gammaproteobacteria--3||c__Planctomycetia--1:capture_domain_counter=d__Bacteria--8:capture_family_counter=f__Burkholderiaceae--2||f__Chitinibacteraceae--1||f__Gemmataceae--1||f__Rhizobiaceae--4:capture_genus_counter=g__Acidovorax--1||g__Agrobacterium--2||g__Allorhizobium--2||g__Chitiniphilus--1||g__Gemmata--1||g__JACCES01--1:capture_order_counter=o__Burkholderiales--3||o__Gemmatales--1||o__Rhizobiales--4:capture_phylum_counter=p__Planctomycetota--1||p__Proteobacteria--7:capture_species_counter=s__Acidovorax sp001422735--1||s__Agrobacterium fabrum--2||s__Allorhizobium albertimagni--1||s__Allorhizobium selenitireducens--1||s__Chitiniphilus shinanonensis--1||s__Gemmata sp901538445--1||s__JACCES01 sp013416455--1:gtdb_class_counter=:gtdb_domain_counter=:gtdb_family_counter=:gtdb_genus_counter=:gtdb_order_counter=:gtdb_phylum_counter=:gtdb_species_counter=:heptad_counter=MCP-36H--8:lbd_counter=:name=N72509:ref_name_counter=])0.855:0.0506286[&&NHX:Sample_counter=rhizpot1--4||rhizpot3--1||rhiztom1--3||rhiztom2--1||rhiztom3--1:Type_counter=capture--10:capture_class_counter=c__Alphaproteobacteria--5||c__Gammaproteobacteria--4||c__Planctomycetia--1:capture_domain_counter=d__Bacteria--10:capture_family_counter=f__Burkholderiaceae--3||f__Chitinibacteraceae--1||f__Gemmataceae--1||f__Rhizobiaceae--5:capture_genus_counter=g__Acidovorax--1||g__Agrobacterium--2||g__Allorhizobium--2||g__Chitiniphilus--1||g__Gemmata--1||g__JACCES01--1||g__Rhizobium--1||g__UBA2334--1:capture_order_counter=o__Burkholderiales--4||o__Gemmatales--1||o__Rhizobiales--5:capture_phylum_counter=p__Planctomycetota--1||p__Proteobacteria--9:capture_species_counter=s__Acidovorax sp001422735--1||s__Agrobacterium fabrum--2||s__Allorhizobium albertimagni--1||s__Allorhizobium selenitireducens--1||s__Chitiniphilus shinanonensis--1||s__Gemmata sp901538445--1||s__JACCES01 sp013416455--1||s__Rhizobium rhizogenes--1||s__UBA2334 sp903928495--1:gtdb_class_counter=:gtdb_domain_counter=:gtdb_family_counter=:gtdb_genus_counter=:gtdb_order_counter=:gtdb_phylum_counter=:gtdb_species_counter=:heptad_counter=MCP-36H--10:lbd_counter=:name=N72510:ref_name_counter=],((((7ea9f196-6abd-41b9-be83-39e667126f37_5@MCPsignal.1.194.258:0.548633[&&NHX:Sample=rhiztom1:Type=capture:capture_class=c__Alphaproteobacteria:capture_domain=d__Bacteria:capture_family=f__TH1-2:capture_genus=g__Terricaulis:capture_order=o__Caulobacterales:capture_phylum=p__Proteobacteria:capture_species=s__Terricaulis sp004634425:heptad=MCP-36H],04cdb463-0ffc-5836-96e4-f2a74eb31473_5@MCPsignal.1.446.511:0.567317[&&NHX:Sample=rhiztom2:Type=capture:capture_class=c__Desulfobacteria:capture_domain=d__Bacteria:capture_family=f__UBA5852:capture_genus=g__UBA5852:capture_order=o__Desulfobacterales:capture_phylum=p__Desulfobacterota:capture_species=s__UBA5852 sp002432195:heptad=MCP-36H])0.486:0.0424624[&&NHX:Sample_counter=rhiztom1--1||rhiztom2--1:Type_counter=capture--2:capture_class_counter=c__Alphaproteobacteria--1||c__Desulfobacteria--1:capture_domain_counter=d__Bacteria--2:capture_family_counter=f__TH1-2--1||f__UBA5852--1:capture_genus_counter=g__Terricaulis--1||g__UBA5852--1:capture_order_counter=o__Caulobacterales--1||o__Desulfobacterales--1:capture_phylum_counter=p__Desulfobacterota--1||p__Proteobacteria--1:capture_species_counter=s__Terricaulis sp004634425--1||s__UBA5852 sp002432195--1:gtdb_class_counter=:gtdb_domain_counter=:gtdb_family_counter=:gtdb_genus_counter=:gtdb_order_counter=:gtdb_phylum_counter=:gtdb_species_counter=:heptad_counter=MCP-36H--2:lbd_counter=:name=N72513:ref_name_counter=],(91e7fbb1-9bb7-4e44-873f-64f0fe012dec_3@MCPsignal.3.67:0.182235[&&NHX:Sample=rhizpot3:Type=capture:capture_class=c__Gammaproteobacteria:capture_domain=d__Bacteria:capture_family=f__Burkholderiaceae:capture_genus=g__Paraburkholderia:capture_order=o__Burkholderiales:capture_phylum=p__Proteobacteria:capture_species=s__Paraburkholderia acidiphila:heptad=MCP-36H],(0475f5f6-1f53-499c-b60d-c6a886893347_2@MCPsignal.31.99:0.97805[&&NHX:Sample=rhiztom3:Type=capture:capture_class=c__Gammaproteobacteria:capture_domain=d__Bacteria:capture_family=f__Rhodocyclaceae:capture_genus=g__Azonexus:capture_order=o__Burkholderiales:capture_phylum=p__Proteobacteria:capture_species=s__Azonexus sp002842345:heptad=MCP-36H],GB_GCA_002307905.1_protein.faa_DBUL01000096.1_49@PF00015_full_PFAM.2.58:1.10591[&&NHX:Type=GTDB:gtdb_class=c__Alphaproteobacteria:gtdb_domain=d__Bacteria:gtdb_family=f__Rhizobiaceae:gtdb_genus=g__Allorhizobium:gtdb_order=o__Rhizobiales:gtdb_phylum=p__Proteobacteria:gtdb_species=s__Allorhizobium sp002307905:heptad=MCP-36H:species=d__Bacteria_p__Proteobacteria_c__Alphaproteobacteria_o__Rhizobiales_f__Rhizobiaceae_g__Allorhizobium_s__Allorhizobium sp002307905])0.29:0.314247[&&NHX:Sample_counter=rhiztom3--1:Type_counter=GTDB--1||capture--1:capture_class_counter=c__Gammaproteobacteria--1:capture_domain_counter=d__Bacteria--1:capture_family_counter=f__Rhodocyclaceae--1:capture_genus_counter=g__Azonexus--1:capture_order_counter=o__Burkholderiales--1:capture_phylum_counter=p__Proteobacteria--1:capture_species_counter=s__Azonexus sp002842345--1:gtdb_class_counter=c__Alphaproteobacteria--1:gtdb_domain_counter=d__Bacteria--1:gtdb_family_counter=f__Rhizobiaceae--1:gtdb_genus_counter=g__Allorhizobium--1:gtdb_order_counter=o__Rhizobiales--1:gtdb_phylum_counter=p__Proteobacteria--1:gtdb_species_counter=s__Allorhizobium sp002307905--1:heptad_counter=MCP-36H--2:lbd_counter=:lca_tree=s__Allorhizobium sp002307905:name=N72517:ref_name_counter=])0.878:0.22085[&&NHX:Sample_counter=rhizpot3--1||rhiztom3--1:Type_counter=GTDB--1||capture--2:capture_class_counter=c__Gammaproteobacteria--2:capture_domain_counter=d__Bacteria--2:capture_family_counter=f__Burkholderiaceae--1||f__Rhodocyclaceae--1:capture_genus_counter=g__Azonexus--1||g__Paraburkholderia--1:capture_order_counter=o__Burkholderiales--2:capture_phylum_counter=p__Proteobacteria--2:capture_species_counter=s__Azonexus sp002842345--1||s__Paraburkholderia acidiphila--1:gtdb_class_counter=c__Alphaproteobacteria--1:gtdb_domain_counter=d__Bacteria--1:gtdb_family_counter=f__Rhizobiaceae--1:gtdb_genus_counter=g__Allorhizobium--1:gtdb_order_counter=o__Rhizobiales--1:gtdb_phylum_counter=p__Proteobacteria--1:gtdb_species_counter=s__Allorhizobium sp002307905--1:heptad_counter=MCP-36H--3:lbd_counter=:lca_tree=s__Allorhizobium sp002307905:name=N72518:ref_name_counter=])0.903:0.163566[&&NHX:Sample_counter=rhizpot3--1||rhiztom1--1||rhiztom2--1||rhiztom3--1:Type_counter=GTDB--1||capture--4:capture_class_counter=c__Alphaproteobacteria--1||c__Desulfobacteria--1||c__Gammaproteobacteria--2:capture_domain_counter=d__Bacteria--4:capture_family_counter=f__Burkholderiaceae--1||f__Rhodocyclaceae--1||f__TH1-2--1||f__UBA5852--1:capture_genus_counter=g__Azonexus--1||g__Paraburkholderia--1||g__Terricaulis--1||g__UBA5852--1:capture_order_counter=o__Burkholderiales--2||o__Caulobacterales--1||o__Desulfobacterales--1:capture_phylum_counter=p__Desulfobacterota--1||p__Proteobacteria--3:capture_species_counter=s__Azonexus sp002842345--1||s__Paraburkholderia acidiphila--1||s__Terricaulis sp004634425--1||s__UBA5852 sp002432195--1:gtdb_class_counter=c__Alphaproteobacteria--1:gtdb_domain_counter=d__Bacteria--1:gtdb_family_counter=f__Rhizobiaceae--1:gtdb_genus_counter=g__Allorhizobium--1:gtdb_order_counter=o__Rhizobiales--1:gtdb_phylum_counter=p__Proteobacteria--1:gtdb_species_counter=s__Allorhizobium sp002307905--1:heptad_counter=MCP-36H--5:lbd_counter=:lca_tree=s__Allorhizobium sp002307905:name=N72519:ref_name_counter=],((RS_GCF_001557235.1_protein.faa_NZ_LSJI01000205.1_8@PF00015_full_PFAM.1.113:0.101908[&&NHX:Type=GTDB:gtdb_class=c__Alphaproteobacteria:gtdb_domain=d__Bacteria:gtdb_family=f__Caulobacteraceae:gtdb_genus=g__Phenylobacterium:gtdb_order=o__Caulobacterales:gtdb_phylum=p__Proteobacteria:gtdb_species=s__Phenylobacterium sp001557235:heptad=MCP-36H:species=d__Bacteria_p__Proteobacteria_c__Alphaproteobacteria_o__Caulobacterales_f__Caulobacteraceae_g__Phenylobacterium_s__Phenylobacterium sp001557235],(RS_GCF_000204035.1_protein.faa_NZ_GL883086.1_2433@PF00015_full_PFAM.2.87:0.0326328[&&NHX:Type=GTDB:gtdb_class=c__Alphaproteobacteria:gtdb_domain=d__Bacteria:gtdb_family=f__Caulobacteraceae:gtdb_genus=g__Brevundimonas:gtdb_order=o__Caulobacterales:gtdb_phylum=p__Proteobacteria:gtdb_species=s__Brevundimonas diminuta:heptad=MCP-36H:species=d__Bacteria_p__Proteobacteria_c__Alphaproteobacteria_o__Caulobacterales_f__Caulobacteraceae_g__Brevundimonas_s__Brevundimonas diminuta],086a3f82-2f52-43f2-9690-7fa699ec7452_4@MCPsignal.389.462:0.323834[&&NHX:Sample=rhizpot1:Type=capture:capture_class=c__Gammaproteobacteria:capture_domain=d__Bacteria:capture_family=f__Enterobacteriaceae:capture_genus=g__Enterobacter:capture_order=o__Enterobacterales:capture_phylum=p__Proteobacteria:capture_species=s__Enterobacter cloacae_L:heptad=MCP-36H])0.832:0.0345575[&&NHX:Sample_counter=rhizpot1--1:Type_counter=GTDB--1||capture--1:capture_class_counter=c__Gammaproteobacteria--1:capture_domain_counter=d__Bacteria--1:capture_family_counter=f__Enterobacteriaceae--1:capture_genus_counter=g__Enterobacter--1:capture_order_counter=o__Enterobacterales--1:capture_phylum_counter=p__Proteobacteria--1:capture_species_counter=s__Enterobacter cloacae_L--1:gtdb_class_counter=c__Alphaproteobacteria--1:gtdb_domain_counter=d__Bacteria--1:gtdb_family_counter=f__Caulobacteraceae--1:gtdb_genus_counter=g__Brevundimonas--1:gtdb_order_counter=o__Caulobacterales--1:gtdb_phylum_counter=p__Proteobacteria--1:gtdb_species_counter=s__Brevundimonas diminuta--1:heptad_counter=MCP-36H--2:lbd_counter=:lca_tree=s__Brevundimonas diminuta:name=N72523:ref_name_counter=])0.849:0.104208[&&NHX:Sample_counter=rhizpot1--1:Type_counter=GTDB--2||capture--1:capture_class_counter=c__Gammaproteobacteria--1:capture_domain_counter=d__Bacteria--1:capture_family_counter=f__Enterobacteriaceae--1:capture_genus_counter=g__Enterobacter--1:capture_order_counter=o__Enterobacterales--1:capture_phylum_counter=p__Proteobacteria--1:capture_species_counter=s__Enterobacter cloacae_L--1:gtdb_class_counter=c__Alphaproteobacteria--2:gtdb_domain_counter=d__Bacteria--2:gtdb_family_counter=f__Caulobacteraceae--2:gtdb_genus_counter=g__Brevundimonas--1||g__Phenylobacterium--1:gtdb_order_counter=o__Caulobacterales--2:gtdb_phylum_counter=p__Proteobacteria--2:gtdb_species_counter=s__Brevundimonas diminuta--1||s__Phenylobacterium sp001557235--1:heptad_counter=MCP-36H--3:lbd_counter=:lca_tree=f__Caulobacteraceae:name=N72524:ref_name_counter=],(RS_GCF_016820445.1_protein.faa_NZ_JADHDT010000025.1_1@PF00015_full_PFAM.3.89:0.24713[&&NHX:Type=GTDB:gtdb_class=c__Alphaproteobacteria:gtdb_domain=d__Bacteria:gtdb_family=f__Sphingomonadaceae:gtdb_genus=g__Sphingomonas:gtdb_order=o__Sphingomonadales:gtdb_phylum=p__Proteobacteria:gtdb_species=s__Sphingomonas sp016820445:heptad=MCP-36H:species=d__Bacteria_p__Proteobacteria_c__Alphaproteobacteria_o__Sphingomonadales_f__Sphingomonadaceae_g__Sphingomonas_s__Sphingomonas sp016820445],RS_GCF_003931565.1_protein.faa_NZ_RRYI01000231.1_1@PF00015_full_PFAM.1.53:0.431828[&&NHX:Type=GTDB:gtdb_class=c__Alphaproteobacteria:gtdb_domain=d__Bacteria:gtdb_family=f__Caulobacteraceae:gtdb_genus=g__Caulobacter:gtdb_order=o__Caulobacterales:gtdb_phylum=p__Proteobacteria:gtdb_species=s__Caulobacter sp003931565:heptad=MCP-36H:species=d__Bacteria_p__Proteobacteria_c__Alphaproteobacteria_o__Caulobacterales_f__Caulobacteraceae_g__Caulobacter_s__Caulobacter sp003931565])0.745:0.0991438[&&NHX:Sample_counter=:Type_counter=GTDB--2:capture_class_counter=:capture_domain_counter=:capture_family_counter=:capture_genus_counter=:capture_order_counter=:capture_phylum_counter=:capture_species_counter=:evoltype=D:gtdb_class_counter=c__Alphaproteobacteria--2:gtdb_domain_counter=d__Bacteria--2:gtdb_family_counter=f__Caulobacteraceae--1||f__Sphingomonadaceae--1:gtdb_genus_counter=g__Caulobacter--1||g__Sphingomonas--1:gtdb_order_counter=o__Caulobacterales--1||o__Sphingomonadales--1:gtdb_phylum_counter=p__Proteobacteria--2:gtdb_species_counter=s__Caulobacter sp003931565--1||s__Sphingomonas sp016820445--1:heptad_counter=MCP-36H--2:lbd_counter=:lca=d__Bacteria:lca_tree=c__Alphaproteobacteria:name=N72527:ref_name_counter=])0.769:0.0574779[&&NHX:Sample_counter=rhizpot1--1:Type_counter=GTDB--4||capture--1:capture_class_counter=c__Gammaproteobacteria--1:capture_domain_counter=d__Bacteria--1:capture_family_counter=f__Enterobacteriaceae--1:capture_genus_counter=g__Enterobacter--1:capture_order_counter=o__Enterobacterales--1:capture_phylum_counter=p__Proteobacteria--1:capture_species_counter=s__Enterobacter cloacae_L--1:gtdb_class_counter=c__Alphaproteobacteria--4:gtdb_domain_counter=d__Bacteria--4:gtdb_family_counter=f__Caulobacteraceae--3||f__Sphingomonadaceae--1:gtdb_genus_counter=g__Brevundimonas--1||g__Caulobacter--1||g__Phenylobacterium--1||g__Sphingomonas--1:gtdb_order_counter=o__Caulobacterales--3||o__Sphingomonadales--1:gtdb_phylum_counter=p__Proteobacteria--4:gtdb_species_counter=s__Brevundimonas diminuta--1||s__Caulobacter sp003931565--1||s__Phenylobacterium sp001557235--1||s__Sphingomonas sp016820445--1:heptad_counter=MCP-36H--5:lbd_counter=:lca_tree=c__Alphaproteobacteria:name=N72528:ref_name_counter=])0.851:0.0788803[&&NHX:Sample_counter=rhizpot1--1||rhizpot3--1||rhiztom1--1||rhiztom2--1||rhiztom3--1:Type_counter=GTDB--5||capture--5:capture_class_counter=c__Alphaproteobacteria--1||c__Desulfobacteria--1||c__Gammaproteobacteria--3:capture_domain_counter=d__Bacteria--5:capture_family_counter=f__Burkholderiaceae--1||f__Enterobacteriaceae--1||f__Rhodocyclaceae--1||f__TH1-2--1||f__UBA5852--1:capture_genus_counter=g__Azonexus--1||g__Enterobacter--1||g__Paraburkholderia--1||g__Terricaulis--1||g__UBA5852--1:capture_order_counter=o__Burkholderiales--2||o__Caulobacterales--1||o__Desulfobacterales--1||o__Enterobacterales--1:capture_phylum_counter=p__Desulfobacterota--1||p__Proteobacteria--4:capture_species_counter=s__Azonexus sp002842345--1||s__Enterobacter cloacae_L--1||s__Paraburkholderia acidiphila--1||s__Terricaulis sp004634425--1||s__UBA5852 sp002432195--1:gtdb_class_counter=c__Alphaproteobacteria--5:gtdb_domain_counter=d__Bacteria--5:gtdb_family_counter=f__Caulobacteraceae--3||f__Rhizobiaceae--1||f__Sphingomonadaceae--1:gtdb_genus_counter=g__Allorhizobium--1||g__Brevundimonas--1||g__Caulobacter--1||g__Phenylobacterium--1||g__Sphingomonas--1:gtdb_order_counter=o__Caulobacterales--3||o__Rhizobiales--1||o__Sphingomonadales--1:gtdb_phylum_counter=p__Proteobacteria--5:gtdb_species_counter=s__Allorhizobium sp002307905--1||s__Brevundimonas diminuta--1||s__Caulobacter sp003931565--1||s__Phenylobacterium sp001557235--1||s__Sphingomonas sp016820445--1:heptad_counter=MCP-36H--10:lbd_counter=:lca_tree=c__Alphaproteobacteria:name=N72529:ref_name_counter=],(8ec4cae0-b2b8-4b9d-b857-3f3d6a127bf1_1@MCPsignal.22.95:0.275418[&&NHX:Sample=rhiztom2:Type=capture:capture_class=c__Alphaproteobacteria:capture_domain=d__Bacteria:capture_family=f__Rhizobiaceae:capture_genus=g__Rhizobium_A:capture_order=o__Rhizobiales:capture_phylum=p__Proteobacteria:capture_species=s__Rhizobium_A galegae_A:heptad=MCP-36H],68bd3d9b-21ab-4701-bce9-cfd9c981387a_5@MCPsignal.1.188.253:1.23338[&&NHX:Sample=rhizpot3:Type=capture:capture_class=c__Alphaproteobacteria:capture_domain=d__Bacteria:capture_family=f__Rhizobiaceae:capture_genus=g__Mycoplana:capture_order=o__Rhizobiales:capture_phylum=p__Proteobacteria:capture_species=s__Mycoplana azooxidifex:heptad=MCP-36H])0.865:0.294324[&&NHX:Sample_counter=rhizpot3--1||rhiztom2--1:Type_counter=capture--2:capture_class_counter=c__Alphaproteobacteria--2:capture_domain_counter=d__Bacteria--2:capture_family_counter=f__Rhizobiaceae--2:capture_genus_counter=g__Mycoplana--1||g__Rhizobium_A--1:capture_order_counter=o__Rhizobiales--2:capture_phylum_counter=p__Proteobacteria--2:capture_species_counter=s__Mycoplana azooxidifex--1||s__Rhizobium_A galegae_A--1:gtdb_class_counter=:gtdb_domain_counter=:gtdb_family_counter=:gtdb_genus_counter=:gtdb_order_counter=:gtdb_phylum_counter=:gtdb_species_counter=:heptad_counter=MCP-36H--2:lbd_counter=:name=N72532:ref_name_counter=])0.888:0.0785968[&&NHX:Sample_counter=rhizpot1--1||rhizpot3--2||rhiztom1--1||rhiztom2--2||rhiztom3--1:Type_counter=GTDB--5||capture--7:capture_class_counter=c__Alphaproteobacteria--3||c__Desulfobacteria--1||c__Gammaproteobacteria--3:capture_domain_counter=d__Bacteria--7:capture_family_counter=f__Burkholderiaceae--1||f__Enterobacteriaceae--1||f__Rhizobiaceae--2||f__Rhodocyclaceae--1||f__TH1-2--1||f__UBA5852--1:capture_genus_counter=g__Azonexus--1||g__Enterobacter--1||g__Mycoplana--1||g__Paraburkholderia--1||g__Rhizobium_A--1||g__Terricaulis--1||g__UBA5852--1:capture_order_counter=o__Burkholderiales--2||o__Caulobacterales--1||o__Desulfobacterales--1||o__Enterobacterales--1||o__Rhizobiales--2:capture_phylum_counter=p__Desulfobacterota--1||p__Proteobacteria--6:capture_species_counter=s__Azonexus sp002842345--1||s__Enterobacter cloacae_L--1||s__Mycoplana azooxidifex--1||s__Paraburkholderia acidiphila--1||s__Rhizobium_A galegae_A--1||s__Terricaulis sp004634425--1||s__UBA5852 sp002432195--1:gtdb_class_counter=c__Alphaproteobacteria--5:gtdb_domain_counter=d__Bacteria--5:gtdb_family_counter=f__Caulobacteraceae--3||f__Rhizobiaceae--1||f__Sphingomonadaceae--1:gtdb_genus_counter=g__Allorhizobium--1||g__Brevundimonas--1||g__Caulobacter--1||g__Phenylobacterium--1||g__Sphingomonas--1:gtdb_order_counter=o__Caulobacterales--3||o__Rhizobiales--1||o__Sphingomonadales--1:gtdb_phylum_counter=p__Proteobacteria--5:gtdb_species_counter=s__Allorhizobium sp002307905--1||s__Brevundimonas diminuta--1||s__Caulobacter sp003931565--1||s__Phenylobacterium sp001557235--1||s__Sphingomonas sp016820445--1:heptad_counter=MCP-36H--12:lbd_counter=:lca_tree=c__Alphaproteobacteria:name=N72533:ref_name_counter=])0.849:0.114796[&&NHX:Sample_counter=rhizpot1--5||rhizpot3--3||rhiztom1--4||rhiztom2--3||rhiztom3--2:Type_counter=GTDB--5||capture--17:capture_class_counter=c__Alphaproteobacteria--8||c__Desulfobacteria--1||c__Gammaproteobacteria--7||c__Planctomycetia--1:capture_domain_counter=d__Bacteria--17:capture_family_counter=f__Burkholderiaceae--4||f__Chitinibacteraceae--1||f__Enterobacteriaceae--1||f__Gemmataceae--1||f__Rhizobiaceae--7||f__Rhodocyclaceae--1||f__TH1-2--1||f__UBA5852--1:capture_genus_counter=g__Acidovorax--1||g__Agrobacterium--2||g__Allorhizobium--2||g__Azonexus--1||g__Chitiniphilus--1||g__Enterobacter--1||g__Gemmata--1||g__JACCES01--1||g__Mycoplana--1||g__Paraburkholderia--1||g__Rhizobium--1||g__Rhizobium_A--1||g__Terricaulis--1||g__UBA2334--1||g__UBA5852--1:capture_order_counter=o__Burkholderiales--6||o__Caulobacterales--1||o__Desulfobacterales--1||o__Enterobacterales--1||o__Gemmatales--1||o__Rhizobiales--7:capture_phylum_counter=p__Desulfobacterota--1||p__Planctomycetota--1||p__Proteobacteria--15:capture_species_counter=s__Acidovorax sp001422735--1||s__Agrobacterium fabrum--2||s__Allorhizobium albertimagni--1||s__Allorhizobium selenitireducens--1||s__Azonexus sp002842345--1||s__Chitiniphilus shinanonensis--1||s__Enterobacter cloacae_L--1||s__Gemmata sp901538445--1||s__JACCES01 sp013416455--1||s__Mycoplana azooxidifex--1||s__Paraburkholderia acidiphila--1||s__Rhizobium rhizogenes--1||s__Rhizobium_A galegae_A--1||s__Terricaulis sp004634425--1||s__UBA2334 sp903928495--1||s__UBA5852 sp002432195--1:gtdb_class_counter=c__Alphaproteobacteria--5:gtdb_domain_counter=d__Bacteria--5:gtdb_family_counter=f__Caulobacteraceae--3||f__Rhizobiaceae--1||f__Sphingomonadaceae--1:gtdb_genus_counter=g__Allorhizobium--1||g__Brevundimonas--1||g__Caulobacter--1||g__Phenylobacterium--1||g__Sphingomonas--1:gtdb_order_counter=o__Caulobacterales--3||o__Rhizobiales--1||o__Sphingomonadales--1:gtdb_phylum_counter=p__Proteobacteria--5:gtdb_species_counter=s__Allorhizobium sp002307905--1||s__Brevundimonas diminuta--1||s__Caulobacter sp003931565--1||s__Phenylobacterium sp001557235--1||s__Sphingomonas sp016820445--1:heptad_counter=MCP-36H--22:lbd_counter=:lca_tree=c__Alphaproteobacteria:name=N72534:ref_name_counter=],(GB_GCA_003241825.1_protein.faa_QBLX01000110.1_8@PF00015_full_PFAM.2.94:0.308168[&&NHX:Type=GTDB:gtdb_class=c__Alphaproteobacteria:gtdb_domain=d__Bacteria:gtdb_family=f__Caulobacteraceae:gtdb_genus=g__Brevundimonas:gtdb_order=o__Caulobacterales:gtdb_phylum=p__Proteobacteria:gtdb_species=s__Brevundimonas sp003241825:heptad=MCP-36H:species=d__Bacteria_p__Proteobacteria_c__Alphaproteobacteria_o__Caulobacterales_f__Caulobacteraceae_g__Brevundimonas_s__Brevundimonas sp003241825],e0c4dfa7-e21e-4e94-b6e4-29d284ba1a4c_2@MCPsignal.69.133:0.578684[&&NHX:Sample=rhiztom3:Type=capture:capture_class=c__Alphaproteobacteria:capture_domain=d__Bacteria:capture_family=f__Rhizobiaceae:capture_genus=g__Agrobacterium:capture_order=o__Rhizobiales:capture_phylum=p__Proteobacteria:capture_species=s__Agrobacterium salinitolerans:heptad=MCP-36H])0.857:0.114675[&&NHX:Sample_counter=rhiztom3--1:Type_counter=GTDB--1||capture--1:capture_class_counter=c__Alphaproteobacteria--1:capture_domain_counter=d__Bacteria--1:capture_family_counter=f__Rhizobiaceae--1:capture_genus_counter=g__Agrobacterium--1:capture_order_counter=o__Rhizobiales--1:capture_phylum_counter=p__Proteobacteria--1:capture_species_counter=s__Agrobacterium salinitolerans--1:gtdb_class_counter=c__Alphaproteobacteria--1:gtdb_domain_counter=d__Bacteria--1:gtdb_family_counter=f__Caulobacteraceae--1:gtdb_genus_counter=g__Brevundimonas--1:gtdb_order_counter=o__Caulobacterales--1:gtdb_phylum_counter=p__Proteobacteria--1:gtdb_species_counter=s__Brevundimonas sp003241825--1:heptad_counter=MCP-36H--2:lbd_counter=:lca_tree=s__Brevundimonas sp003241825:name=N72537:ref_name_counter=])0.355:0.0171663[&&NHX:Sample_counter=rhizpot1--5||rhizpot3--3||rhiztom1--4||rhiztom2--3||rhiztom3--3:Type_counter=GTDB--6||capture--18:capture_class_counter=c__Alphaproteobacteria--9||c__Desulfobacteria--1||c__Gammaproteobacteria--7||c__Planctomycetia--1:capture_domain_counter=d__Bacteria--18:capture_family_counter=f__Burkholderiaceae--4||f__Chitinibacteraceae--1||f__Enterobacteriaceae--1||f__Gemmataceae--1||f__Rhizobiaceae--8||f__Rhodocyclaceae--1||f__TH1-2--1||f__UBA5852--1:capture_genus_counter=g__Acidovorax--1||g__Agrobacterium--3||g__Allorhizobium--2||g__Azonexus--1||g__Chitiniphilus--1||g__Enterobacter--1||g__Gemmata--1||g__JACCES01--1||g__Mycoplana--1||g__Paraburkholderia--1||g__Rhizobium--1||g__Rhizobium_A--1||g__Terricaulis--1||g__UBA2334--1||g__UBA5852--1:capture_order_counter=o__Burkholderiales--6||o__Caulobacterales--1||o__Desulfobacterales--1||o__Enterobacterales--1||o__Gemmatales--1||o__Rhizobiales--8:capture_phylum_counter=p__Desulfobacterota--1||p__Planctomycetota--1||p__Proteobacteria--16:capture_species_counter=s__Acidovorax sp001422735--1||s__Agrobacterium fabrum--2||s__Agrobacterium salinitolerans--1||s__Allorhizobium albertimagni--1||s__Allorhizobium selenitireducens--1||s__Azonexus sp002842345--1||s__Chitiniphilus shinanonensis--1||s__Enterobacter cloacae_L--1||s__Gemmata sp901538445--1||s__JACCES01 sp013416455--1||s__Mycoplana azooxidifex--1||s__Paraburkholderia acidiphila--1||s__Rhizobium rhizogenes--1||s__Rhizobium_A galegae_A--1||s__Terricaulis sp004634425--1||s__UBA2334 sp903928495--1||s__UBA5852 sp002432195--1:gtdb_class_counter=c__Alphaproteobacteria--6:gtdb_domain_counter=d__Bacteria--6:gtdb_family_counter=f__Caulobacteraceae--4||f__Rhizobiaceae--1||f__Sphingomonadaceae--1:gtdb_genus_counter=g__Allorhizobium--1||g__Brevundimonas--2||g__Caulobacter--1||g__Phenylobacterium--1||g__Sphingomonas--1:gtdb_order_counter=o__Caulobacterales--4||o__Rhizobiales--1||o__Sphingomonadales--1:gtdb_phylum_counter=p__Proteobacteria--6:gtdb_species_counter=s__Allorhizobium sp002307905--1||s__Brevundimonas diminuta--1||s__Brevundimonas sp003241825--1||s__Caulobacter sp003931565--1||s__Phenylobacterium sp001557235--1||s__Sphingomonas sp016820445--1:heptad_counter=MCP-36H--24:lbd_counter=:lca_tree=c__Alphaproteobacteria:name=N72538:ref_name_counter=],(652dcf1e-a2db-4abb-9508-09c2095ceb25_3@MCPsignal.467.545:0.463412[&&NHX:Sample=rhiztom1:Type=capture:capture_class=c__Gammaproteobacteria:capture_domain=d__Bacteria:capture_family=f__Burkholderiaceae:capture_genus=g__Hylemonella:capture_order=o__Burkholderiales:capture_phylum=p__Proteobacteria:capture_species=s__Hylemonella gracilis_B:heptad=MCP-36H],((0ecf5c23-3799-40dc-b88c-8f74748e0f9c_4@MCPsignal.19.93:0.170786[&&NHX:Sample=rhiztom3:Type=capture:capture_class=c__Alphaproteobacteria:capture_domain=d__Bacteria:capture_family=f__Rhodobacteraceae:capture_genus=g__Pseudoroseicyclus:capture_order=o__Rhodobacterales:capture_phylum=p__Proteobacteria:capture_species=s__Pseudoroseicyclus aestuarii:heptad=MCP-36H],(GB_GCA_000722615.1_protein.faa_JOKI01000009.1_1@PF00015_full_PFAM.1.111:0.080311[&&NHX:Type=GTDB:gtdb_class=c__Alphaproteobacteria:gtdb_domain=d__Bacteria:gtdb_family=f__Rhizobiaceae:gtdb_genus=g__Pseudorhizobium:gtdb_order=o__Rhizobiales:gtdb_phylum=p__Proteobacteria:gtdb_species=s__Pseudorhizobium pelagicum:heptad=MCP-36H:species=d__Bacteria_p__Proteobacteria_c__Alphaproteobacteria_o__Rhizobiales_f__Rhizobiaceae_g__Pseudorhizobium_s__Pseudorhizobium pelagicum],bd0333ec-25a4-41dc-ae9f-f1a67b5e5ee4_2@MCPsignal.24.84:0.472076[&&NHX:Sample=rhizpot1:Type=capture:besthit=88.3:bitscore=94.0:capture_class=c__Alphaproteobacteria:capture_domain=d__Bacteria:capture_family=f__Rhodobacteraceae:capture_genus=g__Rhodobacter:capture_order=o__Rhodobacterales:capture_phylum=p__Proteobacteria:capture_species=s__Rhodobacter capsulatus:evalue=1.47e-26:gapopen=0.0:heptad=MCP-36H:length=60.0:mismatch=7.0:qcovhsp=100.0:qend=60.0:qstart=1.0:ref_name=GB_GCA_000722615.1_protein.faa_JOKI01000011.1_178@PF00015_full_PFAM.1.108:scovhsp=56.1:send=80.0:sstart=21.0])0.92:0.0973832[&&NHX:Sample_counter=rhizpot1--1:Type_counter=GTDB--1||capture--1:besthit_avg=88.3:besthit_max=88.3:besthit_min=88.3:besthit_std=0:besthit_sum=88.3:bitscore_avg=94.0:bitscore_max=94.0:bitscore_min=94.0:bitscore_std=0:bitscore_sum=94.0:capture_class_counter=c__Alphaproteobacteria--1:capture_domain_counter=d__Bacteria--1:capture_family_counter=f__Rhodobacteraceae--1:capture_genus_counter=g__Rhodobacter--1:capture_order_counter=o__Rhodobacterales--1:capture_phylum_counter=p__Proteobacteria--1:capture_species_counter=s__Rhodobacter capsulatus--1:evalue_avg=1.47e-26:evalue_max=1.47e-26:evalue_min=1.47e-26:evalue_std=0:evalue_sum=1.47e-26:gapopen_avg=0.0:gapopen_max=0.0:gapopen_min=0.0:gapopen_std=0:gapopen_sum=0.0:gtdb_class_counter=c__Alphaproteobacteria--1:gtdb_domain_counter=d__Bacteria--1:gtdb_family_counter=f__Rhizobiaceae--1:gtdb_genus_counter=g__Pseudorhizobium--1:gtdb_order_counter=o__Rhizobiales--1:gtdb_phylum_counter=p__Proteobacteria--1:gtdb_species_counter=s__Pseudorhizobium pelagicum--1:heptad_counter=MCP-36H--2:lbd_counter=:lca_tree=s__Pseudorhizobium pelagicum:length_avg=60.0:length_max=60.0:length_min=60.0:length_std=0:length_sum=60.0:mismatch_avg=7.0:mismatch_max=7.0:mismatch_min=7.0:mismatch_std=0:mismatch_sum=7.0:name=N72543:qcovhsp_avg=100.0:qcovhsp_max=100.0:qcovhsp_min=100.0:qcovhsp_std=0:qcovhsp_sum=100.0:qend_avg=60.0:qend_max=60.0:qend_min=60.0:qend_std=0:qend_sum=60.0:qstart_avg=1.0:qstart_max=1.0:qstart_min=1.0:qstart_std=0:qstart_sum=1.0:ref_name_counter=GB_GCA_000722615.1_protein.faa_JOKI01000011.1_178@PF00015_full_PFAM.1.108--1:scovhsp_avg=56.1:scovhsp_max=56.1:scovhsp_min=56.1:scovhsp_std=0:scovhsp_sum=56.1:send_avg=80.0:send_max=80.0:send_min=80.0:send_std=0:send_sum=80.0:sstart_avg=21.0:sstart_max=21.0:sstart_min=21.0:sstart_std=0:sstart_sum=21.0])0.98:0.182093[&&NHX:Sample_counter=rhizpot1--1||rhiztom3--1:Type_counter=GTDB--1||capture--2:besthit_avg=88.3:besthit_max=88.3:besthit_min=88.3:besthit_std=0:besthit_sum=88.3:bitscore_avg=94.0:bitscore_max=94.0:bitscore_min=94.0:bitscore_std=0:bitscore_sum=94.0:capture_class_counter=c__Alphaproteobacteria--2:capture_domain_counter=d__Bacteria--2:capture_family_counter=f__Rhodobacteraceae--2:capture_genus_counter=g__Pseudoroseicyclus--1||g__Rhodobacter--1:capture_order_counter=o__Rhodobacterales--2:capture_phylum_counter=p__Proteobacteria--2:capture_species_counter=s__Pseudoroseicyclus aestuarii--1||s__Rhodobacter capsulatus--1:evalue_avg=1.47e-26:evalue_max=1.47e-26:evalue_min=1.47e-26:evalue_std=0:evalue_sum=1.47e-26:gapopen_avg=0.0:gapopen_max=0.0:gapopen_min=0.0:gapopen_std=0:gapopen_sum=0.0:gtdb_class_counter=c__Alphaproteobacteria--1:gtdb_domain_counter=d__Bacteria--1:gtdb_family_counter=f__Rhizobiaceae--1:gtdb_genus_counter=g__Pseudorhizobium--1:gtdb_order_counter=o__Rhizobiales--1:gtdb_phylum_counter=p__Proteobacteria--1:gtdb_species_counter=s__Pseudorhizobium pelagicum--1:heptad_counter=MCP-36H--3:lbd_counter=:lca_tree=s__Pseudorhizobium pelagicum:length_avg=60.0:length_max=60.0:length_min=60.0:length_std=0:length_sum=60.0:mismatch_avg=7.0:mismatch_max=7.0:mismatch_min=7.0:mismatch_std=0:mismatch_sum=7.0:name=N72544:qcovhsp_avg=100.0:qcovhsp_max=100.0:qcovhsp_min=100.0:qcovhsp_std=0:qcovhsp_sum=100.0:qend_avg=60.0:qend_max=60.0:qend_min=60.0:qend_std=0:qend_sum=60.0:qstart_avg=1.0:qstart_max=1.0:qstart_min=1.0:qstart_std=0:qstart_sum=1.0:ref_name_counter=GB_GCA_000722615.1_protein.faa_JOKI01000011.1_178@PF00015_full_PFAM.1.108--1:scovhsp_avg=56.1:scovhsp_max=56.1:scovhsp_min=56.1:scovhsp_std=0:scovhsp_sum=56.1:send_avg=80.0:send_max=80.0:send_min=80.0:send_std=0:send_sum=80.0:sstart_avg=21.0:sstart_max=21.0:sstart_min=21.0:sstart_std=0:sstart_sum=21.0],(2cd91052-808f-4a8b-8352-301a30c441a5_6@MCPsignal.56.117:0.677875[&&NHX:Sample=rhizpot1:Type=capture:capture_class=c__Alphaproteobacteria:capture_domain=d__Bacteria:capture_family=f__Rhizobiaceae:capture_genus=g__Neorhizobium:capture_order=o__Rhizobiales:capture_phylum=p__Proteobacteria:capture_species=s__Neorhizobium cerealis:heptad=MCP-36H],2fd6caa8-f944-4e6d-b758-299911732c7e_6@MCPsignal.34.94:0.471397[&&NHX:Sample=rhiztom2:Type=capture:capture_class=c__Alphaproteobacteria:capture_domain=d__Bacteria:capture_family=f__Rhizobiaceae:capture_genus=g__Shinella:capture_order=o__Rhizobiales:capture_phylum=p__Proteobacteria:capture_species=s__Shinella fusca:heptad=MCP-36H])0.628:0.0202067[&&NHX:Sample_counter=rhizpot1--1||rhiztom2--1:Type_counter=capture--2:capture_class_counter=c__Alphaproteobacteria--2:capture_domain_counter=d__Bacteria--2:capture_family_counter=f__Rhizobiaceae--2:capture_genus_counter=g__Neorhizobium--1||g__Shinella--1:capture_order_counter=o__Rhizobiales--2:capture_phylum_counter=p__Proteobacteria--2:capture_species_counter=s__Neorhizobium cerealis--1||s__Shinella fusca--1:gtdb_class_counter=:gtdb_domain_counter=:gtdb_family_counter=:gtdb_genus_counter=:gtdb_order_counter=:gtdb_phylum_counter=:gtdb_species_counter=:heptad_counter=MCP-36H--2:lbd_counter=:name=N72547:ref_name_counter=])0.561:0.0352145[&&NHX:Sample_counter=rhizpot1--2||rhiztom2--1||rhiztom3--1:Type_counter=GTDB--1||capture--4:besthit_avg=88.3:besthit_max=88.3:besthit_min=88.3:besthit_std=0:besthit_sum=88.3:bitscore_avg=94.0:bitscore_max=94.0:bitscore_min=94.0:bitscore_std=0:bitscore_sum=94.0:capture_class_counter=c__Alphaproteobacteria--4:capture_domain_counter=d__Bacteria--4:capture_family_counter=f__Rhizobiaceae--2||f__Rhodobacteraceae--2:capture_genus_counter=g__Neorhizobium--1||g__Pseudoroseicyclus--1||g__Rhodobacter--1||g__Shinella--1:capture_order_counter=o__Rhizobiales--2||o__Rhodobacterales--2:capture_phylum_counter=p__Proteobacteria--4:capture_species_counter=s__Neorhizobium cerealis--1||s__Pseudoroseicyclus aestuarii--1||s__Rhodobacter capsulatus--1||s__Shinella fusca--1:evalue_avg=1.47e-26:evalue_max=1.47e-26:evalue_min=1.47e-26:evalue_std=0:evalue_sum=1.47e-26:gapopen_avg=0.0:gapopen_max=0.0:gapopen_min=0.0:gapopen_std=0:gapopen_sum=0.0:gtdb_class_counter=c__Alphaproteobacteria--1:gtdb_domain_counter=d__Bacteria--1:gtdb_family_counter=f__Rhizobiaceae--1:gtdb_genus_counter=g__Pseudorhizobium--1:gtdb_order_counter=o__Rhizobiales--1:gtdb_phylum_counter=p__Proteobacteria--1:gtdb_species_counter=s__Pseudorhizobium pelagicum--1:heptad_counter=MCP-36H--5:lbd_counter=:lca_tree=s__Pseudorhizobium pelagicum:length_avg=60.0:length_max=60.0:length_min=60.0:length_std=0:length_sum=60.0:mismatch_avg=7.0:mismatch_max=7.0:mismatch_min=7.0:mismatch_std=0:mismatch_sum=7.0:name=N72548:qcovhsp_avg=100.0:qcovhsp_max=100.0:qcovhsp_min=100.0:qcovhsp_std=0:qcovhsp_sum=100.0:qend_avg=60.0:qend_max=60.0:qend_min=60.0:qend_std=0:qend_sum=60.0:qstart_avg=1.0:qstart_max=1.0:qstart_min=1.0:qstart_std=0:qstart_sum=1.0:ref_name_counter=GB_GCA_000722615.1_protein.faa_JOKI01000011.1_178@PF00015_full_PFAM.1.108--1:scovhsp_avg=56.1:scovhsp_max=56.1:scovhsp_min=56.1:scovhsp_std=0:scovhsp_sum=56.1:send_avg=80.0:send_max=80.0:send_min=80.0:send_std=0:send_sum=80.0:sstart_avg=21.0:sstart_max=21.0:sstart_min=21.0:sstart_std=0:sstart_sum=21.0])0.904:0.0782826[&&NHX:Sample_counter=rhizpot1--2||rhiztom1--1||rhiztom2--1||rhiztom3--1:Type_counter=GTDB--1||capture--5:besthit_avg=88.3:besthit_max=88.3:besthit_min=88.3:besthit_std=0:besthit_sum=88.3:bitscore_avg=94.0:bitscore_max=94.0:bitscore_min=94.0:bitscore_std=0:bitscore_sum=94.0:capture_class_counter=c__Alphaproteobacteria--4||c__Gammaproteobacteria--1:capture_domain_counter=d__Bacteria--5:capture_family_counter=f__Burkholderiaceae--1||f__Rhizobiaceae--2||f__Rhodobacteraceae--2:capture_genus_counter=g__Hylemonella--1||g__Neorhizobium--1||g__Pseudoroseicyclus--1||g__Rhodobacter--1||g__Shinella--1:capture_order_counter=o__Burkholderiales--1||o__Rhizobiales--2||o__Rhodobacterales--2:capture_phylum_counter=p__Proteobacteria--5:capture_species_counter=s__Hylemonella gracilis_B--1||s__Neorhizobium cerealis--1||s__Pseudoroseicyclus aestuarii--1||s__Rhodobacter capsulatus--1||s__Shinella fusca--1:evalue_avg=1.47e-26:evalue_max=1.47e-26:evalue_min=1.47e-26:evalue_std=0:evalue_sum=1.47e-26:gapopen_avg=0.0:gapopen_max=0.0:gapopen_min=0.0:gapopen_std=0:gapopen_sum=0.0:gtdb_class_counter=c__Alphaproteobacteria--1:gtdb_domain_counter=d__Bacteria--1:gtdb_family_counter=f__Rhizobiaceae--1:gtdb_genus_counter=g__Pseudorhizobium--1:gtdb_order_counter=o__Rhizobiales--1:gtdb_phylum_counter=p__Proteobacteria--1:gtdb_species_counter=s__Pseudorhizobium pelagicum--1:heptad_counter=MCP-36H--6:lbd_counter=:lca_tree=s__Pseudorhizobium pelagicum:length_avg=60.0:length_max=60.0:length_min=60.0:length_std=0:length_sum=60.0:mismatch_avg=7.0:mismatch_max=7.0:mismatch_min=7.0:mismatch_std=0:mismatch_sum=7.0:name=N72549:qcovhsp_avg=100.0:qcovhsp_max=100.0:qcovhsp_min=100.0:qcovhsp_std=0:qcovhsp_sum=100.0:qend_avg=60.0:qend_max=60.0:qend_min=60.0:qend_std=0:qend_sum=60.0:qstart_avg=1.0:qstart_max=1.0:qstart_min=1.0:qstart_std=0:qstart_sum=1.0:ref_name_counter=GB_GCA_000722615.1_protein.faa_JOKI01000011.1_178@PF00015_full_PFAM.1.108--1:scovhsp_avg=56.1:scovhsp_max=56.1:scovhsp_min=56.1:scovhsp_std=0:scovhsp_sum=56.1:send_avg=80.0:send_max=80.0:send_min=80.0:send_std=0:send_sum=80.0:sstart_avg=21.0:sstart_max=21.0:sstart_min=21.0:sstart_std=0:sstart_sum=21.0])0.921:0.119195[&&NHX:Sample_counter=rhizpot1--7||rhizpot3--3||rhiztom1--5||rhiztom2--4||rhiztom3--4:Type_counter=GTDB--7||capture--23:besthit_avg=88.3:besthit_max=88.3:besthit_min=88.3:besthit_std=0:besthit_sum=88.3:bitscore_avg=94.0:bitscore_max=94.0:bitscore_min=94.0:bitscore_std=0:bitscore_sum=94.0:capture_class_counter=c__Alphaproteobacteria--13||c__Desulfobacteria--1||c__Gammaproteobacteria--8||c__Planctomycetia--1:capture_domain_counter=d__Bacteria--23:capture_family_counter=f__Burkholderiaceae--5||f__Chitinibacteraceae--1||f__Enterobacteriaceae--1||f__Gemmataceae--1||f__Rhizobiaceae--10||f__Rhodobacteraceae--2||f__Rhodocyclaceae--1||f__TH1-2--1||f__UBA5852--1:capture_genus_counter=g__Acidovorax--1||g__Agrobacterium--3||g__Allorhizobium--2||g__Azonexus--1||g__Chitiniphilus--1||g__Enterobacter--1||g__Gemmata--1||g__Hylemonella--1||g__JACCES01--1||g__Mycoplana--1||g__Neorhizobium--1||g__Paraburkholderia--1||g__Pseudoroseicyclus--1||g__Rhizobium--1||g__Rhizobium_A--1||g__Rhodobacter--1||g__Shinella--1||g__Terricaulis--1||g__UBA2334--1||g__UBA5852--1:capture_order_counter=o__Burkholderiales--7||o__Caulobacterales--1||o__Desulfobacterales--1||o__Enterobacterales--1||o__Gemmatales--1||o__Rhizobiales--10||o__Rhodobacterales--2:capture_phylum_counter=p__Desulfobacterota--1||p__Planctomycetota--1||p__Proteobacteria--21:capture_species_counter=s__Acidovorax sp001422735--1||s__Agrobacterium fabrum--2||s__Agrobacterium salinitolerans--1||s__Allorhizobium albertimagni--1||s__Allorhizobium selenitireducens--1||s__Azonexus sp002842345--1||s__Chitiniphilus shinanonensis--1||s__Enterobacter cloacae_L--1||s__Gemmata sp901538445--1||s__Hylemonella gracilis_B--1||s__JACCES01 sp013416455--1||s__Mycoplana azooxidifex--1||s__Neorhizobium cerealis--1||s__Paraburkholderia acidiphila--1||s__Pseudoroseicyclus aestuarii--1||s__Rhizobium rhizogenes--1||s__Rhizobium_A galegae_A--1||s__Rhodobacter capsulatus--1||s__Shinella fusca--1||s__Terricaulis sp004634425--1||s__UBA2334 sp903928495--1||s__UBA5852 sp002432195--1:evalue_avg=1.47e-26:evalue_max=1.47e-26:evalue_min=1.47e-26:evalue_std=0:evalue_sum=1.47e-26:gapopen_avg=0.0:gapopen_max=0.0:gapopen_min=0.0:gapopen_std=0:gapopen_sum=0.0:gtdb_class_counter=c__Alphaproteobacteria--7:gtdb_domain_counter=d__Bacteria--7:gtdb_family_counter=f__Caulobacteraceae--4||f__Rhizobiaceae--2||f__Sphingomonadaceae--1:gtdb_genus_counter=g__Allorhizobium--1||g__Brevundimonas--2||g__Caulobacter--1||g__Phenylobacterium--1||g__Pseudorhizobium--1||g__Sphingomonas--1:gtdb_order_counter=o__Caulobacterales--4||o__Rhizobiales--2||o__Sphingomonadales--1:gtdb_phylum_counter=p__Proteobacteria--7:gtdb_species_counter=s__Allorhizobium sp002307905--1||s__Brevundimonas diminuta--1||s__Brevundimonas sp003241825--1||s__Caulobacter sp003931565--1||s__Phenylobacterium sp001557235--1||s__Pseudorhizobium pelagicum--1||s__Sphingomonas sp016820445--1:heptad_counter=MCP-36H--30:lbd_counter=:lca_tree=c__Alphaproteobacteria:length_avg=60.0:length_max=60.0:length_min=60.0:length_std=0:length_sum=60.0:mismatch_avg=7.0:mismatch_max=7.0:mismatch_min=7.0:mismatch_std=0:mismatch_sum=7.0:name=N72550:qcovhsp_avg=100.0:qcovhsp_max=100.0:qcovhsp_min=100.0:qcovhsp_std=0:qcovhsp_sum=100.0:qend_avg=60.0:qend_max=60.0:qend_min=60.0:qend_std=0:qend_sum=60.0:qstart_avg=1.0:qstart_max=1.0:qstart_min=1.0:qstart_std=0:qstart_sum=1.0:ref_name_counter=GB_GCA_000722615.1_protein.faa_JOKI01000011.1_178@PF00015_full_PFAM.1.108--1:scovhsp_avg=56.1:scovhsp_max=56.1:scovhsp_min=56.1:scovhsp_std=0:scovhsp_sum=56.1:send_avg=80.0:send_max=80.0:send_min=80.0:send_std=0:send_sum=80.0:sstart_avg=21.0:sstart_max=21.0:sstart_min=21.0:sstart_std=0:sstart_sum=21.0])0.707:0.0914732[&&NHX:Sample_counter=rhizpot1--9||rhizpot3--5||rhiztom1--7||rhiztom2--4||rhiztom3--5:Type_counter=GTDB--9||capture--30:besthit_avg=94.15:besthit_max=100.0:besthit_min=88.3:besthit_std=8.273149339882607:besthit_sum=188.3:bitscore_avg=114.0:bitscore_max=134.0:bitscore_min=94.0:bitscore_std=28.284271247461902:bitscore_sum=228.0:capture_class_counter=c__Alphaproteobacteria--16||c__Desulfobacteria--1||c__Gammaproteobacteria--12||c__Planctomycetia--1:capture_domain_counter=d__Bacteria--30:capture_family_counter=f__Burkholderiaceae--8||f__Chitinibacteraceae--1||f__Enterobacteriaceae--1||f__Gemmataceae--1||f__Halomonadaceae--1||f__Rhizobiaceae--13||f__Rhodobacteraceae--2||f__Rhodocyclaceae--1||f__TH1-2--1||f__UBA5852--1:capture_genus_counter=g__Acidovorax--1||g__Agrobacterium--4||g__Allorhizobium--2||g__Azonexus--1||g__Candidimonas_A--1||g__Chitiniphilus--1||g__Cupriavidus--2||g__Enterobacter--1||g__Gemmata--1||g__Halomonas_E--1||g__Hylemonella--1||g__JACCES01--1||g__Mycoplana--1||g__Neorhizobium--2||g__Paraburkholderia--1||g__Pararhizobium--1||g__Pseudoroseicyclus--1||g__Rhizobium--1||g__Rhizobium_A--1||g__Rhodobacter--1||g__Shinella--1||g__Terricaulis--1||g__UBA2334--1||g__UBA5852--1:capture_order_counter=o__Burkholderiales--10||o__Caulobacterales--1||o__Desulfobacterales--1||o__Enterobacterales--1||o__Gemmatales--1||o__Pseudomonadales--1||o__Rhizobiales--13||o__Rhodobacterales--2:capture_phylum_counter=p__Desulfobacterota--1||p__Planctomycetota--1||p__Proteobacteria--28:capture_species_counter=s__Acidovorax sp001422735--1||s__Agrobacterium fabrum--2||s__Agrobacterium salinitolerans--1||s__Agrobacterium tumefaciens_C--1||s__Allorhizobium albertimagni--1||s__Allorhizobium selenitireducens--1||s__Azonexus sp002842345--1||s__Candidimonas_A sp003971065--1||s__Chitiniphilus shinanonensis--1||s__Cupriavidus malaysiensis--1||s__Cupriavidus pauculus_D--1||s__Enterobacter cloacae_L--1||s__Gemmata sp901538445--1||s__Halomonas_E niordiana--1||s__Hylemonella gracilis_B--1||s__JACCES01 sp013416455--1||s__Mycoplana azooxidifex--1||s__Neorhizobium cerealis--1||s__Neorhizobium sp002376235--1||s__Paraburkholderia acidiphila--1||s__Pararhizobium sp900474095--1||s__Pseudoroseicyclus aestuarii--1||s__Rhizobium rhizogenes--1||s__Rhizobium_A galegae_A--1||s__Rhodobacter capsulatus--1||s__Shinella fusca--1||s__Terricaulis sp004634425--1||s__UBA2334 sp903928495--1||s__UBA5852 sp002432195--1:evalue_avg=7.350000000000004e-27:evalue_max=1.47e-26:evalue_min=5.57e-42:evalue_std=1.0394469683442245e-26:evalue_sum=1.4700000000000007e-26:gapopen_avg=0.0:gapopen_max=0.0:gapopen_min=0.0:gapopen_std=0.0:gapopen_sum=0.0:gtdb_class_counter=c__Alphaproteobacteria--7||c__Gammaproteobacteria--2:gtdb_domain_counter=d__Bacteria--9:gtdb_family_counter=f__Burkholderiaceae--2||f__Caulobacteraceae--4||f__Rhizobiaceae--2||f__Sphingomonadaceae--1:gtdb_genus_counter=g__Allorhizobium--1||g__Aquabacterium--1||g__Brevundimonas--2||g__Caulobacter--1||g__Phenylobacterium--1||g__Pseudorhizobium--1||g__Rhodoferax--1||g__Sphingomonas--1:gtdb_order_counter=o__Burkholderiales--2||o__Caulobacterales--4||o__Rhizobiales--2||o__Sphingomonadales--1:gtdb_phylum_counter=p__Proteobacteria--9:gtdb_species_counter=s__Allorhizobium sp002307905--1||s__Aquabacterium sp903871865--1||s__Brevundimonas diminuta--1||s__Brevundimonas sp003241825--1||s__Caulobacter sp003931565--1||s__Phenylobacterium sp001557235--1||s__Pseudorhizobium pelagicum--1||s__Rhodoferax sp002422455--1||s__Sphingomonas sp016820445--1:heptad_counter=MCP-36H--39:lbd_counter=:lca_tree=p__Proteobacteria:length_avg=67.0:length_max=74.0:length_min=60.0:length_std=9.899494936611665:length_sum=134.0:mismatch_avg=3.5:mismatch_max=7.0:mismatch_min=0.0:mismatch_std=4.949747468305833:mismatch_sum=7.0:name=N72551:qcovhsp_avg=100.0:qcovhsp_max=100.0:qcovhsp_min=100.0:qcovhsp_std=0.0:qcovhsp_sum=200.0:qend_avg=67.0:qend_max=74.0:qend_min=60.0:qend_std=9.899494936611665:qend_sum=134.0:qstart_avg=1.0:qstart_max=1.0:qstart_min=1.0:qstart_std=0.0:qstart_sum=2.0:ref_name_counter=GB_GCA_000722615.1_protein.faa_JOKI01000011.1_178@PF00015_full_PFAM.1.108--1||GB_GCA_900474095.1_protein.faa_UCOA01000008.1_49@PF00015_full_PFAM.1.144--1:scovhsp_avg=53.900000000000006:scovhsp_max=56.1:scovhsp_min=51.7:scovhsp_std=3.111269837220808:scovhsp_sum=107.80000000000001:send_avg=91.0:send_max=102.0:send_min=80.0:send_std=15.556349186104045:send_sum=182.0:sstart_avg=25.0:sstart_max=29.0:sstart_min=21.0:sstart_std=5.656854249492381:sstart_sum=50.0])0.607:0.0535724[&&NHX:Sample_counter=rhizpot1--9||rhizpot3--5||rhiztom1--7||rhiztom2--6||rhiztom3--5:Type_counter=GTDB--15||capture--32:besthit_avg=94.15:besthit_max=100.0:besthit_min=88.3:besthit_std=8.273149339882607:besthit_sum=188.3:bitscore_avg=114.0:bitscore_max=134.0:bitscore_min=94.0:bitscore_std=28.284271247461902:bitscore_sum=228.0:capture_class_counter=c__Alphaproteobacteria--16||c__Clostridia--1||c__Desulfobacteria--1||c__Gammaproteobacteria--13||c__Planctomycetia--1:capture_domain_counter=d__Bacteria--32:capture_family_counter=f__Burkholderiaceae--9||f__CAG-138--1||f__Chitinibacteraceae--1||f__Enterobacteriaceae--1||f__Gemmataceae--1||f__Halomonadaceae--1||f__Rhizobiaceae--13||f__Rhodobacteraceae--2||f__Rhodocyclaceae--1||f__TH1-2--1||f__UBA5852--1:capture_genus_counter=g__Acidovorax--1||g__Agrobacterium--4||g__Allorhizobium--2||g__Azonexus--1||g__Candidimonas_A--1||g__Chitiniphilus--1||g__Cupriavidus--2||g__Enterobacter--1||g__Gemmata--1||g__Halomonas_E--1||g__Hylemonella--1||g__JACCES01--1||g__Janthinobacterium--1||g__Mycoplana--1||g__Neorhizobium--2||g__Paraburkholderia--1||g__Pararhizobium--1||g__Pseudoroseicyclus--1||g__Rhizobium--1||g__Rhizobium_A--1||g__Rhodobacter--1||g__Shinella--1||g__Terricaulis--1||g__UBA2334--1||g__UBA5852--1||g__UBA7707--1:capture_order_counter=o__Burkholderiales--11||o__Caulobacterales--1||o__Christensenellales--1||o__Desulfobacterales--1||o__Enterobacterales--1||o__Gemmatales--1||o__Pseudomonadales--1||o__Rhizobiales--13||o__Rhodobacterales--2:capture_phylum_counter=p__Desulfobacterota--1||p__Firmicutes_A--1||p__Planctomycetota--1||p__Proteobacteria--29:capture_species_counter=s__Acidovorax sp001422735--1||s__Agrobacterium fabrum--2||s__Agrobacterium salinitolerans--1||s__Agrobacterium tumefaciens_C--1||s__Allorhizobium albertimagni--1||s__Allorhizobium selenitireducens--1||s__Azonexus sp002842345--1||s__Candidimonas_A sp003971065--1||s__Chitiniphilus shinanonensis--1||s__Cupriavidus malaysiensis--1||s__Cupriavidus pauculus_D--1||s__Enterobacter cloacae_L--1||s__Gemmata sp901538445--1||s__Halomonas_E niordiana--1||s__Hylemonella gracilis_B--1||s__JACCES01 sp013416455--1||s__Janthinobacterium sp009208565--1||s__Mycoplana azooxidifex--1||s__Neorhizobium cerealis--1||s__Neorhizobium sp002376235--1||s__Paraburkholderia acidiphila--1||s__Pararhizobium sp900474095--1||s__Pseudoroseicyclus aestuarii--1||s__Rhizobium rhizogenes--1||s__Rhizobium_A galegae_A--1||s__Rhodobacter capsulatus--1||s__Shinella fusca--1||s__Terricaulis sp004634425--1||s__UBA2334 sp903928495--1||s__UBA5852 sp002432195--1||s__UBA7707 sp002482435--1:evalue_avg=7.350000000000004e-27:evalue_max=1.47e-26:evalue_min=5.57e-42:evalue_std=1.0394469683442245e-26:evalue_sum=1.4700000000000007e-26:gapopen_avg=0.0:gapopen_max=0.0:gapopen_min=0.0:gapopen_std=0.0:gapopen_sum=0.0:gtdb_class_counter=c__Alphaproteobacteria--9||c__Clostridia--2||c__Desulfuromonadia--1||c__Gammaproteobacteria--2||c__Oligoflexia--1:gtdb_domain_counter=d__Bacteria--15:gtdb_family_counter=f__Burkholderiaceae--2||f__Caulobacteraceae--4||f__Geopsychrobacteraceae--1||f__Oscillospiraceae--1||f__Rhizobiaceae--2||f__Silvanigrellaceae--1||f__Sphingomonadaceae--1||f__WRAX01--1||f__Xanthobacteraceae--2:gtdb_genus_counter=g__Allorhizobium--1||g__Aquabacterium--1||g__Brevundimonas--2||g__CAIZES01--1||g__Caulobacter--1||g__Intestinimonas--1||g__Malonomonas--1||g__Phenylobacterium--1||g__Pseudolabrys--2||g__Pseudorhizobium--1||g__Rhodoferax--1||g__Sphingomonas--1||g__WRAX01--1:gtdb_order_counter=o__Burkholderiales--2||o__Caulobacterales--4||o__Desulfuromonadales--1||o__Lachnospirales--1||o__Oscillospirales--1||o__Rhizobiales--4||o__Silvanigrellales--1||o__Sphingomonadales--1:gtdb_phylum_counter=p__Bdellovibrionota--1||p__Desulfobacterota--1||p__Firmicutes_A--2||p__Proteobacteria--11:gtdb_species_counter=s__Allorhizobium sp002307905--1||s__Aquabacterium sp903871865--1||s__Brevundimonas diminuta--1||s__Brevundimonas sp003241825--1||s__CAIZES01 sp903932045--1||s__Caulobacter sp003931565--1||s__Intestinimonas merdavium--1||s__Malonomonas sp013138655--1||s__Phenylobacterium sp001557235--1||s__Pseudolabrys sp003367195--1||s__Pseudolabrys sp903885555--1||s__Pseudorhizobium pelagicum--1||s__Rhodoferax sp002422455--1||s__Sphingomonas sp016820445--1||s__WRAX01 sp009787945--1:heptad_counter=MCP-36H--46||MCP-40H--1:lbd_counter=:lca_tree=d__Bacteria:length_avg=67.0:length_max=74.0:length_min=60.0:length_std=9.899494936611665:length_sum=134.0:mismatch_avg=3.5:mismatch_max=7.0:mismatch_min=0.0:mismatch_std=4.949747468305833:mismatch_sum=7.0:name=N72552:qcovhsp_avg=100.0:qcovhsp_max=100.0:qcovhsp_min=100.0:qcovhsp_std=0.0:qcovhsp_sum=200.0:qend_avg=67.0:qend_max=74.0:qend_min=60.0:qend_std=9.899494936611665:qend_sum=134.0:qstart_avg=1.0:qstart_max=1.0:qstart_min=1.0:qstart_std=0.0:qstart_sum=2.0:ref_name_counter=GB_GCA_000722615.1_protein.faa_JOKI01000011.1_178@PF00015_full_PFAM.1.108--1||GB_GCA_900474095.1_protein.faa_UCOA01000008.1_49@PF00015_full_PFAM.1.144--1:scovhsp_avg=53.900000000000006:scovhsp_max=56.1:scovhsp_min=51.7:scovhsp_std=3.111269837220808:scovhsp_sum=107.80000000000001:send_avg=91.0:send_max=102.0:send_min=80.0:send_std=15.556349186104045:send_sum=182.0:sstart_avg=25.0:sstart_max=29.0:sstart_min=21.0:sstart_std=5.656854249492381:sstart_sum=50.0])0.954:0.404339[&&NHX:Sample_counter=rhizpot1--14||rhizpot2--2||rhizpot3--9||rhiztom1--9||rhiztom2--6||rhiztom3--7:Type_counter=GTDB--20||capture--47:besthit_avg=94.15:besthit_max=100.0:besthit_min=88.3:besthit_std=8.273149339882607:besthit_sum=188.3:bitscore_avg=114.0:bitscore_max=134.0:bitscore_min=94.0:bitscore_std=28.284271247461902:bitscore_sum=228.0:capture_class_counter=c__Alphaproteobacteria--20||c__Clostridia--1||c__Desulfobacteria--1||c__Gammaproteobacteria--24||c__Planctomycetia--1:capture_domain_counter=d__Bacteria--47:capture_family_counter=f__Beijerinckiaceae--1||f__Burkholderiaceae--16||f__CAG-138--1||f__Caulobacteraceae--1||f__Chitinibacteraceae--1||f__Enterobacteriaceae--4||f__Gemmataceae--1||f__Halomonadaceae--1||f__Pseudomonadaceae--1||f__Rhizobiaceae--15||f__Rhodobacteraceae--2||f__Rhodocyclaceae--1||f__TH1-2--1||f__UBA5852--1:capture_genus_counter=g__Acidovorax--2||g__Agrobacterium--4||g__Allorhizobium--2||g__Azonexus--1||g__Candidimonas_A--1||g__Caulobacter--1||g__Chitiniphilus--1||g__Cronobacter--1||g__Cupriavidus--2||g__Duganella--1||g__Enterobacter--1||g__Erwinia_A--1||g__Gemmata--1||g__Giesbergeria--2||g__Halomonas_E--1||g__Hylemonella--1||g__JACCES01--1||g__Janthinobacterium--1||g__Methylobacterium--1||g__Mycoplana--1||g__Neorhizobium--2||g__Paraburkholderia--2||g__Pararhizobium--1||g__Pseudomonas_E--1||g__Pseudoroseicyclus--1||g__Rhizobium--3||g__Rhizobium_A--1||g__Rhodobacter--1||g__Rhodoferax--2||g__Shinella--1||g__Terricaulis--1||g__UBA2334--1||g__UBA5852--1||g__UBA7707--1||g__Yersinia--1:capture_order_counter=o__Burkholderiales--18||o__Caulobacterales--2||o__Christensenellales--1||o__Desulfobacterales--1||o__Enterobacterales--4||o__Gemmatales--1||o__Pseudomonadales--2||o__Rhizobiales--16||o__Rhodobacterales--2:capture_phylum_counter=p__Desulfobacterota--1||p__Firmicutes_A--1||p__Planctomycetota--1||p__Proteobacteria--44:capture_species_counter=s__Acidovorax sp001422735--1||s__Acidovorax sp004210805--1||s__Agrobacterium fabrum--2||s__Agrobacterium salinitolerans--1||s__Agrobacterium tumefaciens_C--1||s__Allorhizobium albertimagni--1||s__Allorhizobium selenitireducens--1||s__Azonexus sp002842345--1||s__Candidimonas_A sp003971065--1||s__Caulobacter sp013181195--1||s__Chitiniphilus shinanonensis--1||s__Cronobacter sakazakii--1||s__Cupriavidus malaysiensis--1||s__Cupriavidus pauculus_D--1||s__Duganella zoogloeoides--1||s__Enterobacter cloacae_L--1||s__Erwinia_A teleogrylli--1||s__Gemmata sp901538445--1||s__Giesbergeria sp017987055--1||s__Giesbergeria sp903882725--1||s__Halomonas_E niordiana--1||s__Hylemonella gracilis_B--1||s__JACCES01 sp013416455--1||s__Janthinobacterium sp009208565--1||s__Methylobacterium sp001425465--1||s__Mycoplana azooxidifex--1||s__Neorhizobium cerealis--1||s__Neorhizobium sp002376235--1||s__Paraburkholderia acidiphila--1||s__Paraburkholderia phosphatilytica--1||s__Pararhizobium sp900474095--1||s__Pseudomonas_E sp900187645--1||s__Pseudoroseicyclus aestuarii--1||s__Rhizobium bangladeshense_B--1||s__Rhizobium leguminosarum_A--1||s__Rhizobium rhizogenes--1||s__Rhizobium_A galegae_A--1||s__Rhodobacter capsulatus--1||s__Rhodoferax sp008080595--1||s__Rhodoferax sp017798165--1||s__Shinella fusca--1||s__Terricaulis sp004634425--1||s__UBA2334 sp903928495--1||s__UBA5852 sp002432195--1||s__UBA7707 sp002482435--1||s__Yersinia frederiksenii--1:evalue_avg=7.350000000000004e-27:evalue_max=1.47e-26:evalue_min=5.57e-42:evalue_std=1.0394469683442245e-26:evalue_sum=1.4700000000000007e-26:gapopen_avg=0.0:gapopen_max=0.0:gapopen_min=0.0:gapopen_std=0.0:gapopen_sum=0.0:gtdb_class_counter=c__Alphaproteobacteria--9||c__Clostridia--2||c__Desulfuromonadia--1||c__Gammaproteobacteria--7||c__Oligoflexia--1:gtdb_domain_counter=d__Bacteria--20:gtdb_family_counter=f__Burkholderiaceae--5||f__Caulobacteraceae--4||f__Chromatiaceae--1||f__Enterobacteriaceae--1||f__Geopsychrobacteraceae--1||f__Oscillospiraceae--1||f__Rhizobiaceae--2||f__Silvanigrellaceae--1||f__Sphingomonadaceae--1||f__WRAX01--1||f__Xanthobacteraceae--2:gtdb_genus_counter=g__Allorhizobium--1||g__Aquabacterium--1||g__Brevundimonas--2||g__Burkholderia--1||g__CAIZES01--1||g__Caulobacter--1||g__Chromatium--1||g__Herbaspirillum--1||g__Intestinimonas--1||g__Malonomonas--1||g__Phenylobacterium--1||g__Pseudolabrys--2||g__Pseudorhizobium--1||g__Rhodoferax--2||g__Sphingomonas--1||g__Symbiopectobacterium--1||g__WRAX01--1:gtdb_order_counter=o__Burkholderiales--5||o__Caulobacterales--4||o__Chromatiales--1||o__Desulfuromonadales--1||o__Enterobacterales--1||o__Lachnospirales--1||o__Oscillospirales--1||o__Rhizobiales--4||o__Silvanigrellales--1||o__Sphingomonadales--1:gtdb_phylum_counter=p__Bdellovibrionota--1||p__Desulfobacterota--1||p__Firmicutes_A--2||p__Proteobacteria--16:gtdb_species_counter=s__Allorhizobium sp002307905--1||s__Aquabacterium sp903871865--1||s__Brevundimonas diminuta--1||s__Brevundimonas sp003241825--1||s__Burkholderia sp011605345--1||s__CAIZES01 sp903932045--1||s__Caulobacter sp003931565--1||s__Chromatium okenii_A--1||s__Herbaspirillum sp000282135--1||s__Intestinimonas merdavium--1||s__Malonomonas sp013138655--1||s__Phenylobacterium sp001557235--1||s__Pseudolabrys sp003367195--1||s__Pseudolabrys sp903885555--1||s__Pseudorhizobium pelagicum--1||s__Rhodoferax sp002422455--1||s__Rhodoferax sp903920695--1||s__Sphingomonas sp016820445--1||s__Symbiopectobacterium endolongispinus--1||s__WRAX01 sp009787945--1:heptad_counter=MCP-36H--65||MCP-40H--2:lbd_counter=:lca_tree=d__Bacteria:length_avg=67.0:length_max=74.0:length_min=60.0:length_std=9.899494936611665:length_sum=134.0:mismatch_avg=3.5:mismatch_max=7.0:mismatch_min=0.0:mismatch_std=4.949747468305833:mismatch_sum=7.0:name=N72553:qcovhsp_avg=100.0:qcovhsp_max=100.0:qcovhsp_min=100.0:qcovhsp_std=0.0:qcovhsp_sum=200.0:qend_avg=67.0:qend_max=74.0:qend_min=60.0:qend_std=9.899494936611665:qend_sum=134.0:qstart_avg=1.0:qstart_max=1.0:qstart_min=1.0:qstart_std=0.0:qstart_sum=2.0:ref_name_counter=GB_GCA_000722615.1_protein.faa_JOKI01000011.1_178@PF00015_full_PFAM.1.108--1||GB_GCA_900474095.1_protein.faa_UCOA01000008.1_49@PF00015_full_PFAM.1.144--1:scovhsp_avg=53.900000000000006:scovhsp_max=56.1:scovhsp_min=51.7:scovhsp_std=3.111269837220808:scovhsp_sum=107.80000000000001:send_avg=91.0:send_max=102.0:send_min=80.0:send_std=15.556349186104045:send_sum=182.0:sstart_avg=25.0:sstart_max=29.0:sstart_min=21.0:sstart_std=5.656854249492381:sstart_sum=50.0])0.066:0.0977557[&&NHX:Sample_counter=rhizpot1--14||rhizpot2--2||rhizpot3--9||rhiztom1--10||rhiztom2--6||rhiztom3--7:Type_counter=GTDB--21||capture--48:besthit_avg=91.66666666666667:besthit_max=100.0:besthit_min=86.7:besthit_std=7.2610834820523396:besthit_sum=275.0:bitscore_avg=121.66666666666667:bitscore_max=137.0:bitscore_min=94.0:bitscore_std=24.00694344004112:bitscore_sum=365.0:capture_class_counter=c__Alphaproteobacteria--20||c__Clostridia--1||c__Desulfobacteria--1||c__Gammaproteobacteria--25||c__Planctomycetia--1:capture_domain_counter=d__Bacteria--48:capture_family_counter=f__Beijerinckiaceae--1||f__Burkholderiaceae--16||f__CAG-138--1||f__Caulobacteraceae--1||f__Chitinibacteraceae--1||f__Enterobacteriaceae--4||f__Gemmataceae--1||f__Halomonadaceae--1||f__Pseudomonadaceae--2||f__Rhizobiaceae--15||f__Rhodobacteraceae--2||f__Rhodocyclaceae--1||f__TH1-2--1||f__UBA5852--1:capture_genus_counter=g__Acidovorax--2||g__Agrobacterium--4||g__Allorhizobium--2||g__Azonexus--1||g__Candidimonas_A--1||g__Caulobacter--1||g__Chitiniphilus--1||g__Cronobacter--1||g__Cupriavidus--2||g__Duganella--1||g__Enterobacter--1||g__Erwinia_A--1||g__Gemmata--1||g__Giesbergeria--2||g__Halomonas_E--1||g__Hylemonella--1||g__JACCES01--1||g__Janthinobacterium--1||g__Methylobacterium--1||g__Mycoplana--1||g__Neorhizobium--2||g__Paraburkholderia--2||g__Pararhizobium--1||g__Pseudomonas_E--2||g__Pseudoroseicyclus--1||g__Rhizobium--3||g__Rhizobium_A--1||g__Rhodobacter--1||g__Rhodoferax--2||g__Shinella--1||g__Terricaulis--1||g__UBA2334--1||g__UBA5852--1||g__UBA7707--1||g__Yersinia--1:capture_order_counter=o__Burkholderiales--18||o__Caulobacterales--2||o__Christensenellales--1||o__Desulfobacterales--1||o__Enterobacterales--4||o__Gemmatales--1||o__Pseudomonadales--3||o__Rhizobiales--16||o__Rhodobacterales--2:capture_phylum_counter=p__Desulfobacterota--1||p__Firmicutes_A--1||p__Planctomycetota--1||p__Proteobacteria--45:capture_species_counter=s__Acidovorax sp001422735--1||s__Acidovorax sp004210805--1||s__Agrobacterium fabrum--2||s__Agrobacterium salinitolerans--1||s__Agrobacterium tumefaciens_C--1||s__Allorhizobium albertimagni--1||s__Allorhizobium selenitireducens--1||s__Azonexus sp002842345--1||s__Candidimonas_A sp003971065--1||s__Caulobacter sp013181195--1||s__Chitiniphilus shinanonensis--1||s__Cronobacter sakazakii--1||s__Cupriavidus malaysiensis--1||s__Cupriavidus pauculus_D--1||s__Duganella zoogloeoides--1||s__Enterobacter cloacae_L--1||s__Erwinia_A teleogrylli--1||s__Gemmata sp901538445--1||s__Giesbergeria sp017987055--1||s__Giesbergeria sp903882725--1||s__Halomonas_E niordiana--1||s__Hylemonella gracilis_B--1||s__JACCES01 sp013416455--1||s__Janthinobacterium sp009208565--1||s__Methylobacterium sp001425465--1||s__Mycoplana azooxidifex--1||s__Neorhizobium cerealis--1||s__Neorhizobium sp002376235--1||s__Paraburkholderia acidiphila--1||s__Paraburkholderia phosphatilytica--1||s__Pararhizobium sp900474095--1||s__Pseudomonas_E sp002901475--1||s__Pseudomonas_E sp900187645--1||s__Pseudoroseicyclus aestuarii--1||s__Rhizobium bangladeshense_B--1||s__Rhizobium leguminosarum_A--1||s__Rhizobium rhizogenes--1||s__Rhizobium_A galegae_A--1||s__Rhodobacter capsulatus--1||s__Rhodoferax sp008080595--1||s__Rhodoferax sp017798165--1||s__Shinella fusca--1||s__Terricaulis sp004634425--1||s__UBA2334 sp903928495--1||s__UBA5852 sp002432195--1||s__UBA7707 sp002482435--1||s__Yersinia frederiksenii--1:evalue_avg=4.9000000000000026e-27:evalue_max=1.47e-26:evalue_min=1.43e-42:evalue_std=8.487048957087497e-27:evalue_sum=1.4700000000000007e-26:gapopen_avg=0.0:gapopen_max=0.0:gapopen_min=0.0:gapopen_std=0.0:gapopen_sum=0.0:gtdb_class_counter=c__Alphaproteobacteria--9||c__Clostridia--2||c__Desulfuromonadia--1||c__Gammaproteobacteria--8||c__Oligoflexia--1:gtdb_domain_counter=d__Bacteria--21:gtdb_family_counter=f__Burkholderiaceae--5||f__Caulobacteraceae--4||f__Chromatiaceae--1||f__Enterobacteriaceae--1||f__Geopsychrobacteraceae--1||f__Oscillospiraceae--1||f__Rhizobiaceae--2||f__Silvanigrellaceae--1||f__Sphingomonadaceae--1||f__Vibrionaceae--1||f__WRAX01--1||f__Xanthobacteraceae--2:gtdb_genus_counter=g__Allorhizobium--1||g__Aquabacterium--1||g__Brevundimonas--2||g__Burkholderia--1||g__CAIZES01--1||g__Caulobacter--1||g__Chromatium--1||g__Herbaspirillum--1||g__Intestinimonas--1||g__Malonomonas--1||g__Phenylobacterium--1||g__Pseudolabrys--2||g__Pseudorhizobium--1||g__Rhodoferax--2||g__Sphingomonas--1||g__Symbiopectobacterium--1||g__Vibrio--1||g__WRAX01--1:gtdb_order_counter=o__Burkholderiales--5||o__Caulobacterales--4||o__Chromatiales--1||o__Desulfuromonadales--1||o__Enterobacterales--2||o__Lachnospirales--1||o__Oscillospirales--1||o__Rhizobiales--4||o__Silvanigrellales--1||o__Sphingomonadales--1:gtdb_phylum_counter=p__Bdellovibrionota--1||p__Desulfobacterota--1||p__Firmicutes_A--2||p__Proteobacteria--17:gtdb_species_counter=s__Allorhizobium sp002307905--1||s__Aquabacterium sp903871865--1||s__Brevundimonas diminuta--1||s__Brevundimonas sp003241825--1||s__Burkholderia sp011605345--1||s__CAIZES01 sp903932045--1||s__Caulobacter sp003931565--1||s__Chromatium okenii_A--1||s__Herbaspirillum sp000282135--1||s__Intestinimonas merdavium--1||s__Malonomonas sp013138655--1||s__Phenylobacterium sp001557235--1||s__Pseudolabrys sp003367195--1||s__Pseudolabrys sp903885555--1||s__Pseudorhizobium pelagicum--1||s__Rhodoferax sp002422455--1||s__Rhodoferax sp903920695--1||s__Sphingomonas sp016820445--1||s__Symbiopectobacterium endolongispinus--1||s__Vibrio sp000960595--1||s__WRAX01 sp009787945--1:heptad_counter=MCP-36H--65||MCP-40H--4:lbd_counter=:lca_tree=d__Bacteria:length_avg=74.66666666666667:length_max=90.0:length_min=60.0:length_std=15.01110699893027:length_sum=224.0:mismatch_avg=6.333333333333333:mismatch_max=12.0:mismatch_min=0.0:mismatch_std=6.027713773341707:mismatch_sum=19.0:name=N72554:qcovhsp_avg=100.0:qcovhsp_max=100.0:qcovhsp_min=100.0:qcovhsp_std=0.0:qcovhsp_sum=300.0:qend_avg=74.66666666666667:qend_max=90.0:qend_min=60.0:qend_std=15.01110699893027:qend_sum=224.0:qstart_avg=1.0:qstart_max=1.0:qstart_min=1.0:qstart_std=0.0:qstart_sum=3.0:ref_name_counter=GB_GCA_000722615.1_protein.faa_JOKI01000011.1_178@PF00015_full_PFAM.1.108--1||GB_GCA_900474095.1_protein.faa_UCOA01000008.1_49@PF00015_full_PFAM.1.144--1||RS_GCF_900100495.1_protein.faa_NZ_FNCT01000001.1_95@PF00015_full_PFAM.303.472--1:scovhsp_avg=53.70000000000001:scovhsp_max=56.1:scovhsp_min=51.7:scovhsp_std=2.2271057451320084:scovhsp_sum=161.10000000000002:send_avg=113.0:send_max=157.0:send_min=80.0:send_std=39.66106403010388:send_sum=339.0:sstart_avg=39.333333333333336:sstart_max=68.0:sstart_min=21.0:sstart_std=25.146238950056393:sstart_sum=118.0])0.93:0.219378[&&NHX:Sample_counter=rhizpot1--16||rhizpot2--2||rhizpot3--11||rhiztom1--11||rhiztom2--6||rhiztom3--7:Type_counter=GTDB--23||capture--53:besthit_avg=83.075:besthit_max=100.0:besthit_min=57.3:besthit_std=18.17734395706186:besthit_sum=332.3:bitscore_avg=112.925:bitscore_max=137.0:bitscore_min=86.7:bitscore_std=26.265741311957417:bitscore_sum=451.7:capture_class_counter=c__Alphaproteobacteria--22||c__Clostridia--1||c__Desulfobacteria--1||c__Gammaproteobacteria--26||c__Ozemobacteria--1||c__Planctomycetia--1||c__Verrucomicrobiae--1:capture_domain_counter=d__Bacteria--53:capture_family_counter=f__Azospirillaceae--1||f__Beijerinckiaceae--1||f__Burkholderiaceae--16||f__CACIAM-22H2--1||f__CAG-138--1||f__Caulobacteraceae--1||f__Chitinibacteraceae--1||f__Enterobacteriaceae--4||f__Gemmataceae--1||f__Halomonadaceae--1||f__Opitutaceae--1||f__Ozemobacteraceae--1||f__Pseudomonadaceae--3||f__Rhizobiaceae--15||f__Rhodobacteraceae--2||f__Rhodocyclaceae--1||f__TH1-2--1||f__UBA5852--1:capture_genus_counter=g__Acidovorax--2||g__Agrobacterium--4||g__Allorhizobium--2||g__Azonexus--1||g__Azospirillum--1||g__Candidimonas_A--1||g__Caulobacter--1||g__Chitiniphilus--1||g__Cronobacter--1||g__Cupriavidus--2||g__Duganella--1||g__Enterobacter--1||g__Erwinia_A--1||g__Gemmata--1||g__Giesbergeria--2||g__Halomonas_E--1||g__Hylemonella--1||g__JACCES01--1||g__Janthinobacterium--1||g__Lacunisphaera--1||g__Methylobacterium--1||g__Mycoplana--1||g__Neorhizobium--2||g__Ozemobacter--1||g__Paraburkholderia--2||g__Pararhizobium--1||g__Pseudomonas_E--3||g__Pseudoroseicyclus--1||g__Rhizobium--3||g__Rhizobium_A--1||g__Rhodobacter--1||g__Rhodoferax--2||g__Shinella--1||g__Tagaea--1||g__Terricaulis--1||g__UBA2334--1||g__UBA5852--1||g__UBA7707--1||g__Yersinia--1:capture_order_counter=o__Azospirillales--1||o__Burkholderiales--18||o__CACIAM-22H2--1||o__Caulobacterales--2||o__Christensenellales--1||o__Desulfobacterales--1||o__Enterobacterales--4||o__Gemmatales--1||o__Opitutales--1||o__Ozemobacterales--1||o__Pseudomonadales--4||o__Rhizobiales--16||o__Rhodobacterales--2:capture_phylum_counter=p__Desulfobacterota--1||p__Firmicutes_A--1||p__Planctomycetota--1||p__Proteobacteria--48||p__Riflebacteria--1||p__Verrucomicrobiota--1:capture_species_counter=s__Acidovorax sp001422735--1||s__Acidovorax sp004210805--1||s__Agrobacterium fabrum--2||s__Agrobacterium salinitolerans--1||s__Agrobacterium tumefaciens_C--1||s__Allorhizobium albertimagni--1||s__Allorhizobium selenitireducens--1||s__Azonexus sp002842345--1||s__Azospirillum thermophilum--1||s__Candidimonas_A sp003971065--1||s__Caulobacter sp013181195--1||s__Chitiniphilus shinanonensis--1||s__Cronobacter sakazakii--1||s__Cupriavidus malaysiensis--1||s__Cupriavidus pauculus_D--1||s__Duganella zoogloeoides--1||s__Enterobacter cloacae_L--1||s__Erwinia_A teleogrylli--1||s__Gemmata sp901538445--1||s__Giesbergeria sp017987055--1||s__Giesbergeria sp903882725--1||s__Halomonas_E niordiana--1||s__Hylemonella gracilis_B--1||s__JACCES01 sp013416455--1||s__Janthinobacterium sp009208565--1||s__Lacunisphaera sp016795545--1||s__Methylobacterium sp001425465--1||s__Mycoplana azooxidifex--1||s__Neorhizobium cerealis--1||s__Neorhizobium sp002376235--1||s__Ozemobacter sibiricus--1||s__Paraburkholderia acidiphila--1||s__Paraburkholderia phosphatilytica--1||s__Pararhizobium sp900474095--1||s__Pseudomonas_E fulva_B--1||s__Pseudomonas_E sp002901475--1||s__Pseudomonas_E sp900187645--1||s__Pseudoroseicyclus aestuarii--1||s__Rhizobium bangladeshense_B--1||s__Rhizobium leguminosarum_A--1||s__Rhizobium rhizogenes--1||s__Rhizobium_A galegae_A--1||s__Rhodobacter capsulatus--1||s__Rhodoferax sp008080595--1||s__Rhodoferax sp017798165--1||s__Shinella fusca--1||s__Tagaea sp014444615--1||s__Terricaulis sp004634425--1||s__UBA2334 sp903928495--1||s__UBA5852 sp002432195--1||s__UBA7707 sp002482435--1||s__Yersinia frederiksenii--1:evalue_avg=1.8225367499999998e-22:evalue_max=7.29e-22:evalue_min=1.43e-42:evalue_std=3.644975500658715e-22:evalue_sum=7.290146999999999e-22:gapopen_avg=0.25:gapopen_max=1.0:gapopen_min=0.0:gapopen_std=0.5:gapopen_sum=1.0:gtdb_class_counter=c__Alphaproteobacteria--9||c__Clostridia--2||c__Desulfuromonadia--1||c__Gammaproteobacteria--8||c__Oligoflexia--1||c__Spirochaetia--2:gtdb_domain_counter=d__Bacteria--23:gtdb_family_counter=f__Burkholderiaceae--5||f__Caulobacteraceae--4||f__Chromatiaceae--1||f__Enterobacteriaceae--1||f__Geopsychrobacteraceae--1||f__Oscillospiraceae--1||f__Rhizobiaceae--2||f__Silvanigrellaceae--1||f__Sphingomonadaceae--1||f__Spirochaetaceae_A--2||f__Vibrionaceae--1||f__WRAX01--1||f__Xanthobacteraceae--2:gtdb_genus_counter=g__Allorhizobium--1||g__Aquabacterium--1||g__Brevundimonas--2||g__Burkholderia--1||g__CAIZES01--1||g__Caulobacter--1||g__Chromatium--1||g__Herbaspirillum--1||g__Intestinimonas--1||g__Malonomonas--1||g__Phenylobacterium--1||g__Pseudolabrys--2||g__Pseudorhizobium--1||g__Rhodoferax--2||g__Sphingomonas--1||g__Spirochaeta_A--2||g__Symbiopectobacterium--1||g__Vibrio--1||g__WRAX01--1:gtdb_order_counter=o__Burkholderiales--5||o__Caulobacterales--4||o__Chromatiales--1||o__Desulfuromonadales--1||o__Enterobacterales--2||o__Lachnospirales--1||o__Oscillospirales--1||o__Rhizobiales--4||o__Silvanigrellales--1||o__Sphingomonadales--1||o__Spirochaetales_A--2:gtdb_phylum_counter=p__Bdellovibrionota--1||p__Desulfobacterota--1||p__Firmicutes_A--2||p__Proteobacteria--17||p__Spirochaetota--2:gtdb_species_counter=s__Allorhizobium sp002307905--1||s__Aquabacterium sp903871865--1||s__Brevundimonas diminuta--1||s__Brevundimonas sp003241825--1||s__Burkholderia sp011605345--1||s__CAIZES01 sp903932045--1||s__Caulobacter sp003931565--1||s__Chromatium okenii_A--1||s__Herbaspirillum sp000282135--1||s__Intestinimonas merdavium--1||s__Malonomonas sp013138655--1||s__Phenylobacterium sp001557235--1||s__Pseudolabrys sp003367195--1||s__Pseudolabrys sp903885555--1||s__Pseudorhizobium pelagicum--1||s__Rhodoferax sp002422455--1||s__Rhodoferax sp903920695--1||s__Sphingomonas sp016820445--1||s__Spirochaeta_A thermophila--1||s__Spirochaeta_A thermophila_A--1||s__Symbiopectobacterium endolongispinus--1||s__Vibrio sp000960595--1||s__WRAX01 sp009787945--1:heptad_counter=MCP-36H--65||MCP-40H--4||MCP-44H--5:lbd_counter=:lca_tree=d__Bacteria:length_avg=81.75:length_max=103.0:length_min=60.0:length_std=18.732769861039415:length_sum=327.0:mismatch_avg=15.5:mismatch_max=43.0:mismatch_min=0.0:mismatch_std=18.98244803320513:mismatch_sum=62.0:name=N72555:qcovhsp_avg=99.3:qcovhsp_max=100.0:qcovhsp_min=97.2:qcovhsp_std=1.3999999999999986:qcovhsp_sum=397.2:qend_avg=82.0:qend_max=104.0:qend_min=60.0:qend_std=19.113694915775266:qend_sum=328.0:qstart_avg=1.25:qstart_max=2.0:qstart_min=1.0:qstart_std=0.5:qstart_sum=5.0:ref_name_counter=GB_GCA_000722615.1_protein.faa_JOKI01000011.1_178@PF00015_full_PFAM.1.108--1||GB_GCA_900474095.1_protein.faa_UCOA01000008.1_49@PF00015_full_PFAM.1.144--1||RS_GCF_003344625.1_protein.faa_NZ_QPKJ02000001.1_862@PF00015_full_PFAM.361.564--1||RS_GCF_900100495.1_protein.faa_NZ_FNCT01000001.1_95@PF00015_full_PFAM.303.472--1:scovhsp_avg=52.825:scovhsp_max=56.1:scovhsp_min=50.2:scovhsp_std=2.5237207980810124:scovhsp_sum=211.3:send_avg=135.5:send_max=203.0:send_min=80.0:send_std=55.44065896674269:send_sum=542.0:sstart_avg=55.0:sstart_max=102.0:sstart_min=21.0:sstart_std=37.46109092556346:sstart_sum=220.0],(((cea4f774-13ea-456d-8ffa-90a97dd0f939_1@MCPsignal.18.86:0.816139[&&NHX:Sample=rhizpot1:Type=capture:besthit=67.2:bitscore=78.6:capture_class=c__Desulfobacteria:capture_domain=d__Bacteria:capture_family=f__Desulfobacteraceae:capture_genus=g__Desulfobacter:capture_order=o__Desulfobacterales:capture_phylum=p__Desulfobacterota:capture_species=s__Desulfobacter postgatei:evalue=4.56e-20:gapopen=1.0:heptad=MCP-36H:length=67.0:mismatch=21.0:qcovhsp=98.5:qend=68.0:qstart=2.0:ref_name=GB_GCA_002279705.1_protein.faa_NCCO01000132.1_1@PF00015_full_PFAM.1.132:scovhsp=50.4:send=117.0:sstart=52.0],(RS_GCF_017298635.1_protein.faa_NZ_CP071182.1_3509@PF00015_full_PFAM.1.337.428:5e-09[&&NHX:Type=GTDB:gtdb_class=c__Bacilli:gtdb_domain=d__Bacteria:gtdb_family=f__Alicyclobacillaceae:gtdb_genus=g__Alicyclobacillus_B:gtdb_order=o__Alicyclobacillales:gtdb_phylum=p__Firmicutes:gtdb_species=s__Alicyclobacillus_B ferrooxydans_B:heptad=MCP-44H:species=d__Bacteria_p__Firmicutes_c__Bacilli_o__Alicyclobacillales_f__Alicyclobacillaceae_g__Alicyclobacillus_B_s__Alicyclobacillus_B ferrooxydans_B],RS_GCF_017298655.1_protein.faa_NZ_CP071184.1_120@PF00015_full_PFAM.1.400.491:0.103942[&&NHX:Type=GTDB:gtdb_class=c__Bacilli:gtdb_domain=d__Bacteria:gtdb_family=f__Alicyclobacillaceae:gtdb_genus=g__Alicyclobacillus_B:gtdb_order=o__Alicyclobacillales:gtdb_phylum=p__Firmicutes:gtdb_species=s__Alicyclobacillus_B ferrooxydans_A:heptad=MCP-44H:species=d__Bacteria_p__Firmicutes_c__Bacilli_o__Alicyclobacillales_f__Alicyclobacillaceae_g__Alicyclobacillus_B_s__Alicyclobacillus_B ferrooxydans_A])0.985:1.34586[&&NHX:Sample_counter=:Type_counter=GTDB--2:capture_class_counter=:capture_domain_counter=:capture_family_counter=:capture_genus_counter=:capture_order_counter=:capture_phylum_counter=:capture_species_counter=:evoltype=D:gtdb_class_counter=c__Bacilli--2:gtdb_domain_counter=d__Bacteria--2:gtdb_family_counter=f__Alicyclobacillaceae--2:gtdb_genus_counter=g__Alicyclobacillus_B--2:gtdb_order_counter=o__Alicyclobacillales--2:gtdb_phylum_counter=p__Firmicutes--2:gtdb_species_counter=s__Alicyclobacillus_B ferrooxydans_A--1||s__Alicyclobacillus_B ferrooxydans_B--1:heptad_counter=MCP-44H--2:lbd_counter=:lca=d__Bacteria:lca_tree=g__Alicyclobacillus_B:name=N72559:ref_name_counter=])0.432:0.370474[&&NHX:Sample_counter=rhizpot1--1:Type_counter=GTDB--2||capture--1:besthit_avg=67.2:besthit_max=67.2:besthit_min=67.2:besthit_std=0:besthit_sum=67.2:bitscore_avg=78.6:bitscore_max=78.6:bitscore_min=78.6:bitscore_std=0:bitscore_sum=78.6:capture_class_counter=c__Desulfobacteria--1:capture_domain_counter=d__Bacteria--1:capture_family_counter=f__Desulfobacteraceae--1:capture_genus_counter=g__Desulfobacter--1:capture_order_counter=o__Desulfobacterales--1:capture_phylum_counter=p__Desulfobacterota--1:capture_species_counter=s__Desulfobacter postgatei--1:evalue_avg=4.56e-20:evalue_max=4.56e-20:evalue_min=4.56e-20:evalue_std=0:evalue_sum=4.56e-20:gapopen_avg=1.0:gapopen_max=1.0:gapopen_min=1.0:gapopen_std=0:gapopen_sum=1.0:gtdb_class_counter=c__Bacilli--2:gtdb_domain_counter=d__Bacteria--2:gtdb_family_counter=f__Alicyclobacillaceae--2:gtdb_genus_counter=g__Alicyclobacillus_B--2:gtdb_order_counter=o__Alicyclobacillales--2:gtdb_phylum_counter=p__Firmicutes--2:gtdb_species_counter=s__Alicyclobacillus_B ferrooxydans_A--1||s__Alicyclobacillus_B ferrooxydans_B--1:heptad_counter=MCP-36H--1||MCP-44H--2:lbd_counter=:lca_tree=g__Alicyclobacillus_B:length_avg=67.0:length_max=67.0:length_min=67.0:length_std=0:length_sum=67.0:mismatch_avg=21.0:mismatch_max=21.0:mismatch_min=21.0:mismatch_std=0:mismatch_sum=21.0:name=N72560:qcovhsp_avg=98.5:qcovhsp_max=98.5:qcovhsp_min=98.5:qcovhsp_std=0:qcovhsp_sum=98.5:qend_avg=68.0:qend_max=68.0:qend_min=68.0:qend_std=0:qend_sum=68.0:qstart_avg=2.0:qstart_max=2.0:qstart_min=2.0:qstart_std=0:qstart_sum=2.0:ref_name_counter=GB_GCA_002279705.1_protein.faa_NCCO01000132.1_1@PF00015_full_PFAM.1.132--1:scovhsp_avg=50.4:scovhsp_max=50.4:scovhsp_min=50.4:scovhsp_std=0:scovhsp_sum=50.4:send_avg=117.0:send_max=117.0:send_min=117.0:send_std=0:send_sum=117.0:sstart_avg=52.0:sstart_max=52.0:sstart_min=52.0:sstart_std=0:sstart_sum=52.0],((f98f5b87-3e2a-5e66-84e1-0c0c59371fcf_3@MCPsignal.22.76:0.165767[&&NHX:Sample=rhiztom2:Type=capture:capture_class=c__Alphaproteobacteria:capture_domain=d__Bacteria:capture_family=f__Xanthobacteraceae:capture_genus=g__Pseudolabrys:capture_order=o__Rhizobiales:capture_phylum=p__Proteobacteria:capture_species=s__Pseudolabrys sp001426945:heptad=MCP-36H],((((55d9ed4f-386d-4dfe-9915-989a00124b74_2@MCPsignal.24.82:5e-09[&&NHX:Sample=rhiztom3:Type=capture:capture_class=c__Gammaproteobacteria:capture_domain=d__Bacteria:capture_family=f__Burkholderiaceae:capture_genus=g__Giesbergeria:capture_order=o__Burkholderiales:capture_phylum=p__Proteobacteria:capture_species=s__Giesbergeria sp016192425:heptad=MCP-36H],(0fb65852-19d5-5f08-9bad-184cd0f85827_2@MCPsignal.20.101:0.266157[&&NHX:Sample=rhiztom3:Type=capture:capture_class=c__Gammaproteobacteria:capture_domain=d__Bacteria:capture_family=f__Nitrincolaceae:capture_genus=g__Marinobacterium:capture_order=o__Pseudomonadales:capture_phylum=p__Proteobacteria:capture_species=s__Marinobacterium halophilum:heptad=MCP-40H],1cf2dd57-b2aa-491c-af85-039e2f8684ab_6@MCPsignal.100.168:1.3e-08[&&NHX:Sample=rhiztom3:Type=capture:capture_class=c__Gammaproteobacteria:capture_domain=d__Bacteria:capture_family=f__Burkholderiaceae:capture_genus=g__Giesbergeria:capture_order=o__Burkholderiales:capture_phylum=p__Proteobacteria:capture_species=s__Giesbergeria sp016192425:heptad=MCP-36H])0.454:0.107503[&&NHX:Sample_counter=rhiztom3--2:Type_counter=capture--2:capture_class_counter=c__Gammaproteobacteria--2:capture_domain_counter=d__Bacteria--2:capture_family_counter=f__Burkholderiaceae--1||f__Nitrincolaceae--1:capture_genus_counter=g__Giesbergeria--1||g__Marinobacterium--1:capture_order_counter=o__Burkholderiales--1||o__Pseudomonadales--1:capture_phylum_counter=p__Proteobacteria--2:capture_species_counter=s__Giesbergeria sp016192425--1||s__Marinobacterium halophilum--1:gtdb_class_counter=:gtdb_domain_counter=:gtdb_family_counter=:gtdb_genus_counter=:gtdb_order_counter=:gtdb_phylum_counter=:gtdb_species_counter=:heptad_counter=MCP-36H--1||MCP-40H--1:lbd_counter=:name=N72565:ref_name_counter=])0:5e-09[&&NHX:Sample_counter=rhiztom3--3:Type_counter=capture--3:capture_class_counter=c__Gammaproteobacteria--3:capture_domain_counter=d__Bacteria--3:capture_family_counter=f__Burkholderiaceae--2||f__Nitrincolaceae--1:capture_genus_counter=g__Giesbergeria--2||g__Marinobacterium--1:capture_order_counter=o__Burkholderiales--2||o__Pseudomonadales--1:capture_phylum_counter=p__Proteobacteria--3:capture_species_counter=s__Giesbergeria sp016192425--2||s__Marinobacterium halophilum--1:gtdb_class_counter=:gtdb_domain_counter=:gtdb_family_counter=:gtdb_genus_counter=:gtdb_order_counter=:gtdb_phylum_counter=:gtdb_species_counter=:heptad_counter=MCP-36H--2||MCP-40H--1:lbd_counter=:name=N72566:ref_name_counter=],4399beff-ebaa-4b7a-8d7b-6b76f74eae4d_1@MCPsignal.1.259.314:0.0469324[&&NHX:Sample=rhiztom3:Type=capture:capture_class=c__Gammaproteobacteria:capture_domain=d__Bacteria:capture_family=f__Burkholderiaceae:capture_genus=g__Giesbergeria:capture_order=o__Burkholderiales:capture_phylum=p__Proteobacteria:capture_species=s__Giesbergeria sp016192425:heptad=MCP-36H])0.981:0.344401[&&NHX:Sample_counter=rhiztom3--4:Type_counter=capture--4:capture_class_counter=c__Gammaproteobacteria--4:capture_domain_counter=d__Bacteria--4:capture_family_counter=f__Burkholderiaceae--3||f__Nitrincolaceae--1:capture_genus_counter=g__Giesbergeria--3||g__Marinobacterium--1:capture_order_counter=o__Burkholderiales--3||o__Pseudomonadales--1:capture_phylum_counter=p__Proteobacteria--4:capture_species_counter=s__Giesbergeria sp016192425--3||s__Marinobacterium halophilum--1:gtdb_class_counter=:gtdb_domain_counter=:gtdb_family_counter=:gtdb_genus_counter=:gtdb_order_counter=:gtdb_phylum_counter=:gtdb_species_counter=:heptad_counter=MCP-36H--3||MCP-40H--1:lbd_counter=:name=N72568:ref_name_counter=],(((GB_GCA_003520365.1_protein.faa_DOUW01000245.1_1@PF00015_full_PFAM.2.91:0.221271[&&NHX:Type=GTDB:gtdb_class=c__Gammaproteobacteria:gtdb_domain=d__Bacteria:gtdb_family=f__Burkholderiaceae:gtdb_genus=g__Massilia:gtdb_order=o__Burkholderiales:gtdb_phylum=p__Proteobacteria:gtdb_species=s__Massilia sp003520365:heptad=MCP-36H:species=d__Bacteria_p__Proteobacteria_c__Gammaproteobacteria_o__Burkholderiales_f__Burkholderiaceae_g__Massilia_s__Massilia sp003520365],22feed71-0f9c-46bf-b504-753201a6e196_4@MCPsignal.1.190.255:0.255926[&&NHX:Sample=rhizpot1:Type=capture:capture_class=c__Gammaproteobacteria:capture_domain=d__Bacteria:capture_family=f__Burkholderiaceae:capture_genus=g__Burkholderia:capture_order=o__Burkholderiales:capture_phylum=p__Proteobacteria:capture_species=s__Burkholderia sp902833045:heptad=MCP-36H])0.982:0.451232[&&NHX:Sample_counter=rhizpot1--1:Type_counter=GTDB--1||capture--1:capture_class_counter=c__Gammaproteobacteria--1:capture_domain_counter=d__Bacteria--1:capture_family_counter=f__Burkholderiaceae--1:capture_genus_counter=g__Burkholderia--1:capture_order_counter=o__Burkholderiales--1:capture_phylum_counter=p__Proteobacteria--1:capture_species_counter=s__Burkholderia sp902833045--1:gtdb_class_counter=c__Gammaproteobacteria--1:gtdb_domain_counter=d__Bacteria--1:gtdb_family_counter=f__Burkholderiaceae--1:gtdb_genus_counter=g__Massilia--1:gtdb_order_counter=o__Burkholderiales--1:gtdb_phylum_counter=p__Proteobacteria--1:gtdb_species_counter=s__Massilia sp003520365--1:heptad_counter=MCP-36H--2:lbd_counter=:lca_tree=s__Massilia sp003520365:name=N72571:ref_name_counter=],((bb7911a3-ca9d-4e15-a178-2d2eb310142a_1@MCPsignal.40.99:0.375867[&&NHX:Sample=rhiztom3:Type=capture:capture_class=c__RBG-16-71-46:capture_domain=d__Bacteria:capture_family=f__RBG-16-71-46:capture_genus=g__CAIXRL01:capture_order=o__RBG-16-71-46:capture_phylum=p__Eisenbacteria:capture_species=s__CAIXRL01 sp016215625:heptad=MCP-36H],(32b3c3cd-a328-44d0-82b5-f7e98c1eb0f0_1@MCPsignal.24.87:0.232493[&&NHX:Sample=rhizpot3:Type=capture:capture_class=c__Gammaproteobacteria:capture_domain=d__Bacteria:capture_family=f__Burkholderiaceae:capture_genus=g__Herbaspirillum:capture_order=o__Burkholderiales:capture_phylum=p__Proteobacteria:capture_species=s__Herbaspirillum rubrisubalbicans:heptad=MCP-36H],k127_1043775_2@MCPsignal.2.64:0.275237)0.973:0.361318[&&NHX:Sample_counter=rhizpot3--1:Type_counter=capture--1:capture_class_counter=c__Gammaproteobacteria--1:capture_domain_counter=d__Bacteria--1:capture_family_counter=f__Burkholderiaceae--1:capture_genus_counter=g__Herbaspirillum--1:capture_order_counter=o__Burkholderiales--1:capture_phylum_counter=p__Proteobacteria--1:capture_species_counter=s__Herbaspirillum rubrisubalbicans--1:gtdb_class_counter=:gtdb_domain_counter=:gtdb_family_counter=:gtdb_genus_counter=:gtdb_order_counter=:gtdb_phylum_counter=:gtdb_species_counter=:heptad_counter=MCP-36H--1:lbd_counter=:name=N72575:ref_name_counter=])0.939:0.236814[&&NHX:Sample_counter=rhizpot3--1||rhiztom3--1:Type_counter=capture--2:capture_class_counter=c__Gammaproteobacteria--1||c__RBG-16-71-46--1:capture_domain_counter=d__Bacteria--2:capture_family_counter=f__Burkholderiaceae--1||f__RBG-16-71-46--1:capture_genus_counter=g__CAIXRL01--1||g__Herbaspirillum--1:capture_order_counter=o__Burkholderiales--1||o__RBG-16-71-46--1:capture_phylum_counter=p__Eisenbacteria--1||p__Proteobacteria--1:capture_species_counter=s__CAIXRL01 sp016215625--1||s__Herbaspirillum rubrisubalbicans--1:gtdb_class_counter=:gtdb_domain_counter=:gtdb_family_counter=:gtdb_genus_counter=:gtdb_order_counter=:gtdb_phylum_counter=:gtdb_species_counter=:heptad_counter=MCP-36H--2:lbd_counter=:name=N72576:ref_name_counter=],((((((RS_GCF_001425165.1_protein.faa_NZ_LMDU01000018.1_134@PF00015_full_PFAM.1.64:0.101804[&&NHX:Type=GTDB:gtdb_class=c__Gammaproteobacteria:gtdb_domain=d__Bacteria:gtdb_family=f__Burkholderiaceae:gtdb_genus=g__Pelomonas:gtdb_order=o__Burkholderiales:gtdb_phylum=p__Proteobacteria:gtdb_species=s__Pelomonas sp001425165:heptad=MCP-36H:species=d__Bacteria_p__Proteobacteria_c__Gammaproteobacteria_o__Burkholderiales_f__Burkholderiaceae_g__Pelomonas_s__Pelomonas sp001425165],(GB_GCA_016213205.1_protein.faa_JACRAZ010000036.1_23@PF00015_full_PFAM.2.72:5e-09[&&NHX:Type=GTDB:gtdb_class=c__Gammaproteobacteria:gtdb_domain=d__Bacteria:gtdb_family=f__Burkholderiaceae:gtdb_genus=g__Aquabacterium_A:gtdb_order=o__Burkholderiales:gtdb_phylum=p__Proteobacteria:gtdb_species=s__Aquabacterium_A sp016213205:heptad=MCP-36H:species=d__Bacteria_p__Proteobacteria_c__Gammaproteobacteria_o__Burkholderiales_f__Burkholderiaceae_g__Aquabacterium_A_s__Aquabacterium_A sp016213205],ad84d21d-f258-4c84-ab4e-d837cae66b99_4@MCPsignal.1.28.93:0.388802[&&NHX:Sample=rhizpot3:Type=capture:capture_class=c__Gammaproteobacteria:capture_domain=d__Bacteria:capture_family=f__Burkholderiaceae:capture_genus=g__Burkholderia:capture_order=o__Burkholderiales:capture_phylum=p__Proteobacteria:capture_species=s__Burkholderia sp902833045:heptad=MCP-36H])0.456:0.072973[&&NHX:Sample_counter=rhizpot3--1:Type_counter=GTDB--1||capture--1:capture_class_counter=c__Gammaproteobacteria--1:capture_domain_counter=d__Bacteria--1:capture_family_counter=f__Burkholderiaceae--1:capture_genus_counter=g__Burkholderia--1:capture_order_counter=o__Burkholderiales--1:capture_phylum_counter=p__Proteobacteria--1:capture_species_counter=s__Burkholderia sp902833045--1:gtdb_class_counter=c__Gammaproteobacteria--1:gtdb_domain_counter=d__Bacteria--1:gtdb_family_counter=f__Burkholderiaceae--1:gtdb_genus_counter=g__Aquabacterium_A--1:gtdb_order_counter=o__Burkholderiales--1:gtdb_phylum_counter=p__Proteobacteria--1:gtdb_species_counter=s__Aquabacterium_A sp016213205--1:heptad_counter=MCP-36H--2:lbd_counter=:lca_tree=s__Aquabacterium_A sp016213205:name=N72580:ref_name_counter=])0.911:0.0914948[&&NHX:Sample_counter=rhizpot3--1:Type_counter=GTDB--2||capture--1:capture_class_counter=c__Gammaproteobacteria--1:capture_domain_counter=d__Bacteria--1:capture_family_counter=f__Burkholderiaceae--1:capture_genus_counter=g__Burkholderia--1:capture_order_counter=o__Burkholderiales--1:capture_phylum_counter=p__Proteobacteria--1:capture_species_counter=s__Burkholderia sp902833045--1:gtdb_class_counter=c__Gammaproteobacteria--2:gtdb_domain_counter=d__Bacteria--2:gtdb_family_counter=f__Burkholderiaceae--2:gtdb_genus_counter=g__Aquabacterium_A--1||g__Pelomonas--1:gtdb_order_counter=o__Burkholderiales--2:gtdb_phylum_counter=p__Proteobacteria--2:gtdb_species_counter=s__Aquabacterium_A sp016213205--1||s__Pelomonas sp001425165--1:heptad_counter=MCP-36H--3:lbd_counter=:lca_tree=f__Burkholderiaceae:name=N72581:ref_name_counter=],(((GB_GCA_016219425.1_protein.faa_JACRNB010000010.1_281@PF00015_full_PFAM.2.90:0.25728[&&NHX:Type=GTDB:gtdb_class=c__Gammaproteobacteria:gtdb_domain=d__Bacteria:gtdb_family=f__Thiobacillaceae:gtdb_genus=g__PFJX01:gtdb_order=o__Burkholderiales:gtdb_phylum=p__Proteobacteria:gtdb_species=s__PFJX01 sp016219425:heptad=MCP-36H:species=d__Bacteria_p__Proteobacteria_c__Gammaproteobacteria_o__Burkholderiales_f__Thiobacillaceae_g__PFJX01_s__PFJX01 sp016219425],(RS_GCF_000019785.1_protein.faa_NC_010524.1_4026@PF00015_full_PFAM.2.76:0.700414[&&NHX:Type=GTDB:gtdb_class=c__Gammaproteobacteria:gtdb_domain=d__Bacteria:gtdb_family=f__Burkholderiaceae:gtdb_genus=g__Leptothrix:gtdb_order=o__Burkholderiales:gtdb_phylum=p__Proteobacteria:gtdb_species=s__Leptothrix cholodnii:heptad=MCP-36H:species=d__Bacteria_p__Proteobacteria_c__Gammaproteobacteria_o__Burkholderiales_f__Burkholderiaceae_g__Leptothrix_s__Leptothrix cholodnii],(6011722b-fbeb-449a-8d3d-79a64742c9ea_1@MCPsignal.33.97:0.586626[&&NHX:Sample=rhizpot1:Type=capture:besthit=79.7:bitscore=95.1:capture_class=c__UBA4802:capture_domain=d__Bacteria:capture_family=f__UBA5550:capture_genus=g__RBG-16-49-21:capture_order=o__UBA4802:capture_phylum=p__Spirochaetota:capture_species=s__RBG-16-49-21 sp017999915:evalue=5.27e-27:gapopen=0.0:heptad=MCP-36H:length=64.0:mismatch=13.0:qcovhsp=100.0:qend=64.0:qstart=1.0:ref_name=GB_GCA_002256925.1_protein.faa_NCGI01000453.1_2@PF00015_full_PFAM.2.104:scovhsp=62.7:send=69.0:sstart=6.0],(GB_GCA_019234295.1_protein.faa_JAFALK010000087.1_33@PF00015_full_PFAM.68.168:0.866334[&&NHX:Type=GTDB:gtdb_class=c__Gammaproteobacteria:gtdb_domain=d__Bacteria:gtdb_family=f__Burkholderiaceae:gtdb_genus=g__JAFALK01:gtdb_order=o__Burkholderiales:gtdb_phylum=p__Proteobacteria:gtdb_species=s__JAFALK01 sp019234295:heptad=MCP-36H:species=d__Bacteria_p__Proteobacteria_c__Gammaproteobacteria_o__Burkholderiales_f__Burkholderiaceae_g__JAFALK01_s__JAFALK01 sp019234295],k127_13594_3@MCPsignal.2.61:0.402563)0.797:0.130157[&&NHX:Sample_counter=:Type_counter=GTDB--1:capture_class_counter=:capture_domain_counter=:capture_family_counter=:capture_genus_counter=:capture_order_counter=:capture_phylum_counter=:capture_species_counter=:gtdb_class_counter=c__Gammaproteobacteria--1:gtdb_domain_counter=d__Bacteria--1:gtdb_family_counter=f__Burkholderiaceae--1:gtdb_genus_counter=g__JAFALK01--1:gtdb_order_counter=o__Burkholderiales--1:gtdb_phylum_counter=p__Proteobacteria--1:gtdb_species_counter=s__JAFALK01 sp019234295--1:heptad_counter=MCP-36H--1:lbd_counter=:lca_tree=s__JAFALK01 sp019234295:name=N72587:ref_name_counter=])0.85:0.154883[&&NHX:Sample_counter=rhizpot1--1:Type_counter=GTDB--1||capture--1:besthit_avg=79.7:besthit_max=79.7:besthit_min=79.7:besthit_std=0:besthit_sum=79.7:bitscore_avg=95.1:bitscore_max=95.1:bitscore_min=95.1:bitscore_std=0:bitscore_sum=95.1:capture_class_counter=c__UBA4802--1:capture_domain_counter=d__Bacteria--1:capture_family_counter=f__UBA5550--1:capture_genus_counter=g__RBG-16-49-21--1:capture_order_counter=o__UBA4802--1:capture_phylum_counter=p__Spirochaetota--1:capture_species_counter=s__RBG-16-49-21 sp017999915--1:evalue_avg=5.27e-27:evalue_max=5.27e-27:evalue_min=5.27e-27:evalue_std=0:evalue_sum=5.27e-27:gapopen_avg=0.0:gapopen_max=0.0:gapopen_min=0.0:gapopen_std=0:gapopen_sum=0.0:gtdb_class_counter=c__Gammaproteobacteria--1:gtdb_domain_counter=d__Bacteria--1:gtdb_family_counter=f__Burkholderiaceae--1:gtdb_genus_counter=g__JAFALK01--1:gtdb_order_counter=o__Burkholderiales--1:gtdb_phylum_counter=p__Proteobacteria--1:gtdb_species_counter=s__JAFALK01 sp019234295--1:heptad_counter=MCP-36H--2:lbd_counter=:lca_tree=s__JAFALK01 sp019234295:length_avg=64.0:length_max=64.0:length_min=64.0:length_std=0:length_sum=64.0:mismatch_avg=13.0:mismatch_max=13.0:mismatch_min=13.0:mismatch_std=0:mismatch_sum=13.0:name=N72588:qcovhsp_avg=100.0:qcovhsp_max=100.0:qcovhsp_min=100.0:qcovhsp_std=0:qcovhsp_sum=100.0:qend_avg=64.0:qend_max=64.0:qend_min=64.0:qend_std=0:qend_sum=64.0:qstart_avg=1.0:qstart_max=1.0:qstart_min=1.0:qstart_std=0:qstart_sum=1.0:ref_name_counter=GB_GCA_002256925.1_protein.faa_NCGI01000453.1_2@PF00015_full_PFAM.2.104--1:scovhsp_avg=62.7:scovhsp_max=62.7:scovhsp_min=62.7:scovhsp_std=0:scovhsp_sum=62.7:send_avg=69.0:send_max=69.0:send_min=69.0:send_std=0:send_sum=69.0:sstart_avg=6.0:sstart_max=6.0:sstart_min=6.0:sstart_std=0:sstart_sum=6.0])0.234:0.0546614[&&NHX:Sample_counter=rhizpot1--1:Type_counter=GTDB--2||capture--1:besthit_avg=79.7:besthit_max=79.7:besthit_min=79.7:besthit_std=0:besthit_sum=79.7:bitscore_avg=95.1:bitscore_max=95.1:bitscore_min=95.1:bitscore_std=0:bitscore_sum=95.1:capture_class_counter=c__UBA4802--1:capture_domain_counter=d__Bacteria--1:capture_family_counter=f__UBA5550--1:capture_genus_counter=g__RBG-16-49-21--1:capture_order_counter=o__UBA4802--1:capture_phylum_counter=p__Spirochaetota--1:capture_species_counter=s__RBG-16-49-21 sp017999915--1:evalue_avg=5.27e-27:evalue_max=5.27e-27:evalue_min=5.27e-27:evalue_std=0:evalue_sum=5.27e-27:gapopen_avg=0.0:gapopen_max=0.0:gapopen_min=0.0:gapopen_std=0:gapopen_sum=0.0:gtdb_class_counter=c__Gammaproteobacteria--2:gtdb_domain_counter=d__Bacteria--2:gtdb_family_counter=f__Burkholderiaceae--2:gtdb_genus_counter=g__JAFALK01--1||g__Leptothrix--1:gtdb_order_counter=o__Burkholderiales--2:gtdb_phylum_counter=p__Proteobacteria--2:gtdb_species_counter=s__JAFALK01 sp019234295--1||s__Leptothrix cholodnii--1:heptad_counter=MCP-36H--3:lbd_counter=:lca_tree=f__Burkholderiaceae:length_avg=64.0:length_max=64.0:length_min=64.0:length_std=0:length_sum=64.0:mismatch_avg=13.0:mismatch_max=13.0:mismatch_min=13.0:mismatch_std=0:mismatch_sum=13.0:name=N72589:qcovhsp_avg=100.0:qcovhsp_max=100.0:qcovhsp_min=100.0:qcovhsp_std=0:qcovhsp_sum=100.0:qend_avg=64.0:qend_max=64.0:qend_min=64.0:qend_std=0:qend_sum=64.0:qstart_avg=1.0:qstart_max=1.0:qstart_min=1.0:qstart_std=0:qstart_sum=1.0:ref_name_counter=GB_GCA_002256925.1_protein.faa_NCGI01000453.1_2@PF00015_full_PFAM.2.104--1:scovhsp_avg=62.7:scovhsp_max=62.7:scovhsp_min=62.7:scovhsp_std=0:scovhsp_sum=62.7:send_avg=69.0:send_max=69.0:send_min=69.0:send_std=0:send_sum=69.0:sstart_avg=6.0:sstart_max=6.0:sstart_min=6.0:sstart_std=0:sstart_sum=6.0])0.586:0.143373[&&NHX:Sample_counter=rhizpot1--1:Type_counter=GTDB--3||capture--1:besthit_avg=79.7:besthit_max=79.7:besthit_min=79.7:besthit_std=0:besthit_sum=79.7:bitscore_avg=95.1:bitscore_max=95.1:bitscore_min=95.1:bitscore_std=0:bitscore_sum=95.1:capture_class_counter=c__UBA4802--1:capture_domain_counter=d__Bacteria--1:capture_family_counter=f__UBA5550--1:capture_genus_counter=g__RBG-16-49-21--1:capture_order_counter=o__UBA4802--1:capture_phylum_counter=p__Spirochaetota--1:capture_species_counter=s__RBG-16-49-21 sp017999915--1:evalue_avg=5.27e-27:evalue_max=5.27e-27:evalue_min=5.27e-27:evalue_std=0:evalue_sum=5.27e-27:gapopen_avg=0.0:gapopen_max=0.0:gapopen_min=0.0:gapopen_std=0:gapopen_sum=0.0:gtdb_class_counter=c__Gammaproteobacteria--3:gtdb_domain_counter=d__Bacteria--3:gtdb_family_counter=f__Burkholderiaceae--2||f__Thiobacillaceae--1:gtdb_genus_counter=g__JAFALK01--1||g__Leptothrix--1||g__PFJX01--1:gtdb_order_counter=o__Burkholderiales--3:gtdb_phylum_counter=p__Proteobacteria--3:gtdb_species_counter=s__JAFALK01 sp019234295--1||s__Leptothrix cholodnii--1||s__PFJX01 sp016219425--1:heptad_counter=MCP-36H--4:lbd_counter=:lca_tree=o__Burkholderiales:length_avg=64.0:length_max=64.0:length_min=64.0:length_std=0:length_sum=64.0:mismatch_avg=13.0:mismatch_max=13.0:mismatch_min=13.0:mismatch_std=0:mismatch_sum=13.0:name=N72590:qcovhsp_avg=100.0:qcovhsp_max=100.0:qcovhsp_min=100.0:qcovhsp_std=0:qcovhsp_sum=100.0:qend_avg=64.0:qend_max=64.0:qend_min=64.0:qend_std=0:qend_sum=64.0:qstart_avg=1.0:qstart_max=1.0:qstart_min=1.0:qstart_std=0:qstart_sum=1.0:ref_name_counter=GB_GCA_002256925.1_protein.faa_NCGI01000453.1_2@PF00015_full_PFAM.2.104--1:scovhsp_avg=62.7:scovhsp_max=62.7:scovhsp_min=62.7:scovhsp_std=0:scovhsp_sum=62.7:send_avg=69.0:send_max=69.0:send_min=69.0:send_std=0:send_sum=69.0:sstart_avg=6.0:sstart_max=6.0:sstart_min=6.0:sstart_std=0:sstart_sum=6.0],(GB_GCA_001464865.1_protein.faa_LNEG01000111.1_15@PF00015_full_PFAM.2.93:0.0248183[&&NHX:Type=GTDB:gtdb_class=c__Gammaproteobacteria:gtdb_domain=d__Bacteria:gtdb_family=f__Burkholderiaceae:gtdb_genus=g__Acidovorax:gtdb_order=o__Burkholderiales:gtdb_phylum=p__Proteobacteria:gtdb_species=s__Acidovorax sp001464865:heptad=MCP-36H:species=d__Bacteria_p__Proteobacteria_c__Gammaproteobacteria_o__Burkholderiales_f__Burkholderiaceae_g__Acidovorax_s__Acidovorax sp001464865],GB_GCA_016185115.1_protein.faa_JACPOF010000002.1_1@PF00015_full_PFAM.2.87:5e-09[&&NHX:Type=GTDB:gtdb_class=c__Gammaproteobacteria:gtdb_domain=d__Bacteria:gtdb_family=f__Burkholderiaceae:gtdb_genus=g__Polaromonas:gtdb_order=o__Burkholderiales:gtdb_phylum=p__Proteobacteria:gtdb_species=s__Polaromonas sp016185115:heptad=MCP-36H:species=d__Bacteria_p__Proteobacteria_c__Gammaproteobacteria_o__Burkholderiales_f__Burkholderiaceae_g__Polaromonas_s__Polaromonas sp016185115])0.968:0.171359[&&NHX:Sample_counter=:Type_counter=GTDB--2:capture_class_counter=:capture_domain_counter=:capture_family_counter=:capture_genus_counter=:capture_order_counter=:capture_phylum_counter=:capture_species_counter=:evoltype=D:gtdb_class_counter=c__Gammaproteobacteria--2:gtdb_domain_counter=d__Bacteria--2:gtdb_family_counter=f__Burkholderiaceae--2:gtdb_genus_counter=g__Acidovorax--1||g__Polaromonas--1:gtdb_order_counter=o__Burkholderiales--2:gtdb_phylum_counter=p__Proteobacteria--2:gtdb_species_counter=s__Acidovorax sp001464865--1||s__Polaromonas sp016185115--1:heptad_counter=MCP-36H--2:lbd_counter=:lca=d__Bacteria:lca_tree=f__Burkholderiaceae:name=N72593:ref_name_counter=])0.872:0.0766287[&&NHX:Sample_counter=rhizpot1--1:Type_counter=GTDB--5||capture--1:besthit_avg=79.7:besthit_max=79.7:besthit_min=79.7:besthit_std=0:besthit_sum=79.7:bitscore_avg=95.1:bitscore_max=95.1:bitscore_min=95.1:bitscore_std=0:bitscore_sum=95.1:capture_class_counter=c__UBA4802--1:capture_domain_counter=d__Bacteria--1:capture_family_counter=f__UBA5550--1:capture_genus_counter=g__RBG-16-49-21--1:capture_order_counter=o__UBA4802--1:capture_phylum_counter=p__Spirochaetota--1:capture_species_counter=s__RBG-16-49-21 sp017999915--1:evalue_avg=5.27e-27:evalue_max=5.27e-27:evalue_min=5.27e-27:evalue_std=0:evalue_sum=5.27e-27:gapopen_avg=0.0:gapopen_max=0.0:gapopen_min=0.0:gapopen_std=0:gapopen_sum=0.0:gtdb_class_counter=c__Gammaproteobacteria--5:gtdb_domain_counter=d__Bacteria--5:gtdb_family_counter=f__Burkholderiaceae--4||f__Thiobacillaceae--1:gtdb_genus_counter=g__Acidovorax--1||g__JAFALK01--1||g__Leptothrix--1||g__PFJX01--1||g__Polaromonas--1:gtdb_order_counter=o__Burkholderiales--5:gtdb_phylum_counter=p__Proteobacteria--5:gtdb_species_counter=s__Acidovorax sp001464865--1||s__JAFALK01 sp019234295--1||s__Leptothrix cholodnii--1||s__PFJX01 sp016219425--1||s__Polaromonas sp016185115--1:heptad_counter=MCP-36H--6:lbd_counter=:lca_tree=o__Burkholderiales:length_avg=64.0:length_max=64.0:length_min=64.0:length_std=0:length_sum=64.0:mismatch_avg=13.0:mismatch_max=13.0:mismatch_min=13.0:mismatch_std=0:mismatch_sum=13.0:name=N72594:qcovhsp_avg=100.0:qcovhsp_max=100.0:qcovhsp_min=100.0:qcovhsp_std=0:qcovhsp_sum=100.0:qend_avg=64.0:qend_max=64.0:qend_min=64.0:qend_std=0:qend_sum=64.0:qstart_avg=1.0:qstart_max=1.0:qstart_min=1.0:qstart_std=0:qstart_sum=1.0:ref_name_counter=GB_GCA_002256925.1_protein.faa_NCGI01000453.1_2@PF00015_full_PFAM.2.104--1:scovhsp_avg=62.7:scovhsp_max=62.7:scovhsp_min=62.7:scovhsp_std=0:scovhsp_sum=62.7:send_avg=69.0:send_max=69.0:send_min=69.0:send_std=0:send_sum=69.0:sstart_avg=6.0:sstart_max=6.0:sstart_min=6.0:sstart_std=0:sstart_sum=6.0],((((((RS_GCF_900104515.1_protein.faa_NZ_FNJL01000009.1_56@PF00015_full_PFAM.8.93:0.264198[&&NHX:Type=GTDB:gtdb_class=c__Gammaproteobacteria:gtdb_domain=d__Bacteria:gtdb_family=f__Burkholderiaceae:gtdb_genus=g__Acidovorax_A:gtdb_order=o__Burkholderiales:gtdb_phylum=p__Proteobacteria:gtdb_species=s__Acidovorax_A cattleyae:heptad=MCP-36H:species=d__Bacteria_p__Proteobacteria_c__Gammaproteobacteria_o__Burkholderiales_f__Burkholderiaceae_g__Acidovorax_A_s__Acidovorax_A cattleyae],(RS_GCF_001447195.1_protein.faa_NZ_LFRI01000145.1_5@PF00015_full_PFAM.1.66:0.470677[&&NHX:Type=GTDB:gtdb_class=c__Gammaproteobacteria:gtdb_domain=d__Bacteria:gtdb_family=f__Burkholderiaceae:gtdb_genus=g__Aquabacterium:gtdb_order=o__Burkholderiales:gtdb_phylum=p__Proteobacteria:gtdb_species=s__Aquabacterium parvum:heptad=MCP-36H:species=d__Bacteria_p__Proteobacteria_c__Gammaproteobacteria_o__Burkholderiales_f__Burkholderiaceae_g__Aquabacterium_s__Aquabacterium parvum],RS_GCF_003336675.1_protein.faa_NZ_QPII01000012.1_8@PF00015_full_PFAM.34.141:0.802168[&&NHX:Type=GTDB:gtdb_class=c__Gammaproteobacteria:gtdb_domain=d__Bacteria:gtdb_family=f__Halomonadaceae:gtdb_genus=g__Halomonas:gtdb_order=o__Pseudomonadales:gtdb_phylum=p__Proteobacteria:gtdb_species=s__Halomonas montanilacus:heptad=MCP-36H:species=d__Bacteria_p__Proteobacteria_c__Gammaproteobacteria_o__Pseudomonadales_f__Halomonadaceae_g__Halomonas_s__Halomonas montanilacus])0.288:0.106531[&&NHX:Sample_counter=:Type_counter=GTDB--2:capture_class_counter=:capture_domain_counter=:capture_family_counter=:capture_genus_counter=:capture_order_counter=:capture_phylum_counter=:capture_species_counter=:evoltype=D:gtdb_class_counter=c__Gammaproteobacteria--2:gtdb_domain_counter=d__Bacteria--2:gtdb_family_counter=f__Burkholderiaceae--1||f__Halomonadaceae--1:gtdb_genus_counter=g__Aquabacterium--1||g__Halomonas--1:gtdb_order_counter=o__Burkholderiales--1||o__Pseudomonadales--1:gtdb_phylum_counter=p__Proteobacteria--2:gtdb_species_counter=s__Aquabacterium parvum--1||s__Halomonas montanilacus--1:heptad_counter=MCP-36H--2:lbd_counter=:lca=d__Bacteria:lca_tree=c__Gammaproteobacteria:name=N72598:ref_name_counter=])0.931:0.240367[&&NHX:Sample_counter=:Type_counter=GTDB--3:capture_class_counter=:capture_domain_counter=:capture_family_counter=:capture_genus_counter=:capture_order_counter=:capture_phylum_counter=:capture_species_counter=:evoltype=D:gtdb_class_counter=c__Gammaproteobacteria--3:gtdb_domain_counter=d__Bacteria--3:gtdb_family_counter=f__Burkholderiaceae--2||f__Halomonadaceae--1:gtdb_genus_counter=g__Acidovorax_A--1||g__Aquabacterium--1||g__Halomonas--1:gtdb_order_counter=o__Burkholderiales--2||o__Pseudomonadales--1:gtdb_phylum_counter=p__Proteobacteria--3:gtdb_species_counter=s__Acidovorax_A cattleyae--1||s__Aquabacterium parvum--1||s__Halomonas montanilacus--1:heptad_counter=MCP-36H--3:lbd_counter=:lca=d__Bacteria:lca_tree=c__Gammaproteobacteria:name=N72599:ref_name_counter=],RS_GCF_009760915.1_protein.faa_NZ_VIDQ01000003.1_9@PF00015_full_PFAM.1.67:0.551291[&&NHX:Type=GTDB:gtdb_class=c__Gammaproteobacteria:gtdb_domain=d__Bacteria:gtdb_family=f__Burkholderiaceae:gtdb_genus=g__Azohydromonas:gtdb_order=o__Burkholderiales:gtdb_phylum=p__Proteobacteria:gtdb_species=s__Azohydromonas aeria:heptad=MCP-36H:species=d__Bacteria_p__Proteobacteria_c__Gammaproteobacteria_o__Burkholderiales_f__Burkholderiaceae_g__Azohydromonas_s__Azohydromonas aeria])0.567:0.0409499[&&NHX:Sample_counter=:Type_counter=GTDB--4:capture_class_counter=:capture_domain_counter=:capture_family_counter=:capture_genus_counter=:capture_order_counter=:capture_phylum_counter=:capture_species_counter=:evoltype=D:gtdb_class_counter=c__Gammaproteobacteria--4:gtdb_domain_counter=d__Bacteria--4:gtdb_family_counter=f__Burkholderiaceae--3||f__Halomonadaceae--1:gtdb_genus_counter=g__Acidovorax_A--1||g__Aquabacterium--1||g__Azohydromonas--1||g__Halomonas--1:gtdb_order_counter=o__Burkholderiales--3||o__Pseudomonadales--1:gtdb_phylum_counter=p__Proteobacteria--4:gtdb_species_counter=s__Acidovorax_A cattleyae--1||s__Aquabacterium parvum--1||s__Azohydromonas aeria--1||s__Halomonas montanilacus--1:heptad_counter=MCP-36H--4:lbd_counter=:lca=d__Bacteria:lca_tree=c__Gammaproteobacteria:name=N72601:ref_name_counter=],(((RS_GCF_009646115.1_protein.faa_NZ_CP045721.1_277@PF00015_full_PFAM.2.83:1.0976[&&NHX:Type=GTDB:gtdb_class=c__Gammaproteobacteria:gtdb_domain=d__Bacteria:gtdb_family=f__Enterobacteriaceae:gtdb_genus=g__Pantoea:gtdb_order=o__Enterobacterales:gtdb_phylum=p__Proteobacteria:gtdb_species=s__Pantoea eucalypti:heptad=MCP-36H:species=d__Bacteria_p__Proteobacteria_c__Gammaproteobacteria_o__Enterobacterales_f__Enterobacteriaceae_g__Pantoea_s__Pantoea eucalypti],3d860795-a8a6-4e2e-83a8-404a87c786ff_2@MCPsignal.22.86:0.616272[&&NHX:Sample=rhiztom3:Type=capture:capture_class=c__Gammaproteobacteria:capture_domain=d__Bacteria:capture_family=f__Enterobacteriaceae:capture_genus=g__Dickeya:capture_order=o__Enterobacterales:capture_phylum=p__Proteobacteria:capture_species=s__Dickeya poaceiphila:heptad=MCP-36H])0.937:0.519027[&&NHX:Sample_counter=rhiztom3--1:Type_counter=GTDB--1||capture--1:capture_class_counter=c__Gammaproteobacteria--1:capture_domain_counter=d__Bacteria--1:capture_family_counter=f__Enterobacteriaceae--1:capture_genus_counter=g__Dickeya--1:capture_order_counter=o__Enterobacterales--1:capture_phylum_counter=p__Proteobacteria--1:capture_species_counter=s__Dickeya poaceiphila--1:gtdb_class_counter=c__Gammaproteobacteria--1:gtdb_domain_counter=d__Bacteria--1:gtdb_family_counter=f__Enterobacteriaceae--1:gtdb_genus_counter=g__Pantoea--1:gtdb_order_counter=o__Enterobacterales--1:gtdb_phylum_counter=p__Proteobacteria--1:gtdb_species_counter=s__Pantoea eucalypti--1:heptad_counter=MCP-36H--2:lbd_counter=:lca_tree=s__Pantoea eucalypti:name=N72604:ref_name_counter=],(((RS_GCF_001518015.1_protein.faa_NZ_LPUY01000040.1_10@PF00015_full_PFAM.2.81:0.431406[&&NHX:Type=GTDB:gtdb_class=c__Alphaproteobacteria:gtdb_domain=d__Bacteria:gtdb_family=f__Rhodobacteraceae:gtdb_genus=g__Epibacterium:gtdb_order=o__Rhodobacterales:gtdb_phylum=p__Proteobacteria:gtdb_species=s__Epibacterium horizontis:heptad=MCP-36H:species=d__Bacteria_p__Proteobacteria_c__Alphaproteobacteria_o__Rhodobacterales_f__Rhodobacteraceae_g__Epibacterium_s__Epibacterium horizontis],RS_GCF_012910785.1_protein.faa_NZ_WTVH01000223.1_1@PF00015_full_PFAM.2.67:0.669176[&&NHX:Type=GTDB:gtdb_class=c__Gammaproteobacteria:gtdb_domain=d__Bacteria:gtdb_family=f__Rhodocyclaceae:gtdb_genus=g__Aromatoleum:gtdb_order=o__Burkholderiales:gtdb_phylum=p__Proteobacteria:gtdb_species=s__Aromatoleum buckelii:heptad=MCP-36H:species=d__Bacteria_p__Proteobacteria_c__Gammaproteobacteria_o__Burkholderiales_f__Rhodocyclaceae_g__Aromatoleum_s__Aromatoleum buckelii])0.782:0.151047[&&NHX:Sample_counter=:Type_counter=GTDB--2:capture_class_counter=:capture_domain_counter=:capture_family_counter=:capture_genus_counter=:capture_order_counter=:capture_phylum_counter=:capture_species_counter=:evoltype=D:gtdb_class_counter=c__Alphaproteobacteria--1||c__Gammaproteobacteria--1:gtdb_domain_counter=d__Bacteria--2:gtdb_family_counter=f__Rhodobacteraceae--1||f__Rhodocyclaceae--1:gtdb_genus_counter=g__Aromatoleum--1||g__Epibacterium--1:gtdb_order_counter=o__Burkholderiales--1||o__Rhodobacterales--1:gtdb_phylum_counter=p__Proteobacteria--2:gtdb_species_counter=s__Aromatoleum buckelii--1||s__Epibacterium horizontis--1:heptad_counter=MCP-36H--2:lbd_counter=:lca=d__Bacteria:lca_tree=p__Proteobacteria:name=N72607:ref_name_counter=],(45fa835b-615e-455b-8c98-bad586419eb6_2@MCPsignal.3.63:0.746869[&&NHX:Sample=rhiztom2:Type=capture:capture_class=c__Alphaproteobacteria:capture_domain=d__Bacteria:capture_family=f__Rhizobiaceae:capture_genus=g__Pararhizobium:capture_order=o__Rhizobiales:capture_phylum=p__Proteobacteria:capture_species=s__Pararhizobium sp900111275:heptad=MCP-36H],(RS_GCF_004365965.1_protein.faa_NZ_SOEB01000008.1_182@PF00015_full_PFAM.1.85:0.0681235[&&NHX:Type=GTDB:gtdb_class=c__Alphaproteobacteria:gtdb_domain=d__Bacteria:gtdb_family=f__Rhodobacteraceae:gtdb_genus=g__Rhodovulum:gtdb_order=o__Rhodobacterales:gtdb_phylum=p__Proteobacteria:gtdb_species=s__Rhodovulum visakhapatnamense:heptad=MCP-36H:species=d__Bacteria_p__Proteobacteria_c__Alphaproteobacteria_o__Rhodobacterales_f__Rhodobacteraceae_g__Rhodovulum_s__Rhodovulum visakhapatnamense],((RS_GCF_003053725.1_protein.faa_NZ_QAYC01000001.1_1@PF00015_full_PFAM.1.100:0[&&NHX:Type=GTDB:gtdb_class=c__Alphaproteobacteria:gtdb_domain=d__Bacteria:gtdb_family=f__Rhodobacteraceae:gtdb_genus=g__Rhodovulum:gtdb_order=o__Rhodobacterales:gtdb_phylum=p__Proteobacteria:gtdb_species=s__Rhodovulum kholense:heptad=MCP-36H:species=d__Bacteria_p__Proteobacteria_c__Alphaproteobacteria_o__Rhodobacterales_f__Rhodobacteraceae_g__Rhodovulum_s__Rhodovulum kholense],RS_GCF_003053725.1_protein.faa_NZ_QAYC01000025.1_40@PF00015_full_PFAM.1.100:0[&&NHX:Type=GTDB:gtdb_class=c__Alphaproteobacteria:gtdb_domain=d__Bacteria:gtdb_family=f__Rhodobacteraceae:gtdb_genus=g__Rhodovulum:gtdb_order=o__Rhodobacterales:gtdb_phylum=p__Proteobacteria:gtdb_species=s__Rhodovulum kholense:heptad=MCP-36H:species=d__Bacteria_p__Proteobacteria_c__Alphaproteobacteria_o__Rhodobacterales_f__Rhodobacteraceae_g__Rhodovulum_s__Rhodovulum kholense]):5e-09[&&NHX:Sample_counter=:Type_counter=GTDB--2:capture_class_counter=:capture_domain_counter=:capture_family_counter=:capture_genus_counter=:capture_order_counter=:capture_phylum_counter=:capture_species_counter=:evoltype=D:gtdb_class_counter=c__Alphaproteobacteria--2:gtdb_domain_counter=d__Bacteria--2:gtdb_family_counter=f__Rhodobacteraceae--2:gtdb_genus_counter=g__Rhodovulum--2:gtdb_order_counter=o__Rhodobacterales--2:gtdb_phylum_counter=p__Proteobacteria--2:gtdb_species_counter=s__Rhodovulum kholense--2:heptad_counter=MCP-36H--2:lbd_counter=:lca=d__Bacteria:lca_tree=s__Rhodovulum kholense:name=N72612:ref_name_counter=],RS_GCF_003053725.1_protein.faa_NZ_QAYC01000017.1_54@PF00015_full_PFAM.1.104:5e-09[&&NHX:Type=GTDB:gtdb_class=c__Alphaproteobacteria:gtdb_domain=d__Bacteria:gtdb_family=f__Rhodobacteraceae:gtdb_genus=g__Rhodovulum:gtdb_order=o__Rhodobacterales:gtdb_phylum=p__Proteobacteria:gtdb_species=s__Rhodovulum kholense:heptad=MCP-36H:species=d__Bacteria_p__Proteobacteria_c__Alphaproteobacteria_o__Rhodobacterales_f__Rhodobacteraceae_g__Rhodovulum_s__Rhodovulum kholense])0.904:0.088703[&&NHX:Sample_counter=:Type_counter=GTDB--3:capture_class_counter=:capture_domain_counter=:capture_family_counter=:capture_genus_counter=:capture_order_counter=:capture_phylum_counter=:capture_species_counter=:evoltype=D:gtdb_class_counter=c__Alphaproteobacteria--3:gtdb_domain_counter=d__Bacteria--3:gtdb_family_counter=f__Rhodobacteraceae--3:gtdb_genus_counter=g__Rhodovulum--3:gtdb_order_counter=o__Rhodobacterales--3:gtdb_phylum_counter=p__Proteobacteria--3:gtdb_species_counter=s__Rhodovulum kholense--3:heptad_counter=MCP-36H--3:lbd_counter=:lca=d__Bacteria:lca_tree=s__Rhodovulum kholense:name=N72614:ref_name_counter=])0.983:0.34858[&&NHX:Sample_counter=:Type_counter=GTDB--4:capture_class_counter=:capture_domain_counter=:capture_family_counter=:capture_genus_counter=:capture_order_counter=:capture_phylum_counter=:capture_species_counter=:evoltype=D:gtdb_class_counter=c__Alphaproteobacteria--4:gtdb_domain_counter=d__Bacteria--4:gtdb_family_counter=f__Rhodobacteraceae--4:gtdb_genus_counter=g__Rhodovulum--4:gtdb_order_counter=o__Rhodobacterales--4:gtdb_phylum_counter=p__Proteobacteria--4:gtdb_species_counter=s__Rhodovulum kholense--3||s__Rhodovulum visakhapatnamense--1:heptad_counter=MCP-36H--4:lbd_counter=:lca=d__Bacteria:lca_tree=g__Rhodovulum:name=N72615:ref_name_counter=])0.833:0.10825[&&NHX:Sample_counter=rhiztom2--1:Type_counter=GTDB--4||capture--1:capture_class_counter=c__Alphaproteobacteria--1:capture_domain_counter=d__Bacteria--1:capture_family_counter=f__Rhizobiaceae--1:capture_genus_counter=g__Pararhizobium--1:capture_order_counter=o__Rhizobiales--1:capture_phylum_counter=p__Proteobacteria--1:capture_species_counter=s__Pararhizobium sp900111275--1:gtdb_class_counter=c__Alphaproteobacteria--4:gtdb_domain_counter=d__Bacteria--4:gtdb_family_counter=f__Rhodobacteraceae--4:gtdb_genus_counter=g__Rhodovulum--4:gtdb_order_counter=o__Rhodobacterales--4:gtdb_phylum_counter=p__Proteobacteria--4:gtdb_species_counter=s__Rhodovulum kholense--3||s__Rhodovulum visakhapatnamense--1:heptad_counter=MCP-36H--5:lbd_counter=:lca_tree=g__Rhodovulum:name=N72616:ref_name_counter=])0.765:0.104332[&&NHX:Sample_counter=rhiztom2--1:Type_counter=GTDB--6||capture--1:capture_class_counter=c__Alphaproteobacteria--1:capture_domain_counter=d__Bacteria--1:capture_family_counter=f__Rhizobiaceae--1:capture_genus_counter=g__Pararhizobium--1:capture_order_counter=o__Rhizobiales--1:capture_phylum_counter=p__Proteobacteria--1:capture_species_counter=s__Pararhizobium sp900111275--1:gtdb_class_counter=c__Alphaproteobacteria--5||c__Gammaproteobacteria--1:gtdb_domain_counter=d__Bacteria--6:gtdb_family_counter=f__Rhodobacteraceae--5||f__Rhodocyclaceae--1:gtdb_genus_counter=g__Aromatoleum--1||g__Epibacterium--1||g__Rhodovulum--4:gtdb_order_counter=o__Burkholderiales--1||o__Rhodobacterales--5:gtdb_phylum_counter=p__Proteobacteria--6:gtdb_species_counter=s__Aromatoleum buckelii--1||s__Epibacterium horizontis--1||s__Rhodovulum kholense--3||s__Rhodovulum visakhapatnamense--1:heptad_counter=MCP-36H--7:lbd_counter=:lca_tree=p__Proteobacteria:name=N72617:ref_name_counter=],(((GB_GCA_903851655.1_protein.faa_CAINOV010000275.1_5@PF00015_full_PFAM.1.69:0.513104[&&NHX:Type=GTDB:gtdb_class=c__Alphaproteobacteria:gtdb_domain=d__Bacteria:gtdb_family=f__Caulobacteraceae:gtdb_genus=g__CAIMFV01:gtdb_order=o__Caulobacterales:gtdb_phylum=p__Proteobacteria:gtdb_species=s__CAIMFV01 sp903851655:heptad=MCP-36H:species=d__Bacteria_p__Proteobacteria_c__Alphaproteobacteria_o__Caulobacterales_f__Caulobacteraceae_g__CAIMFV01_s__CAIMFV01 sp903851655],GB_GCA_007128075.1_protein.faa_SKYD01000261.1_6@PF00015_full_PFAM.2.85:1.55134[&&NHX:Type=GTDB:gtdb_class=c__Gammaproteobacteria:gtdb_domain=d__Bacteria:gtdb_family=f__Chromatiaceae:gtdb_genus=g__Thiorhodovibrio_B:gtdb_order=o__Chromatiales:gtdb_phylum=p__Proteobacteria:gtdb_species=s__Thiorhodovibrio_B sp007128075:heptad=MCP-34H:species=d__Bacteria_p__Proteobacteria_c__Gammaproteobacteria_o__Chromatiales_f__Chromatiaceae_g__Thiorhodovibrio_B_s__Thiorhodovibrio_B sp007128075])0.869:0.341709[&&NHX:Sample_counter=:Type_counter=GTDB--2:capture_class_counter=:capture_domain_counter=:capture_family_counter=:capture_genus_counter=:capture_order_counter=:capture_phylum_counter=:capture_species_counter=:evoltype=D:gtdb_class_counter=c__Alphaproteobacteria--1||c__Gammaproteobacteria--1:gtdb_domain_counter=d__Bacteria--2:gtdb_family_counter=f__Caulobacteraceae--1||f__Chromatiaceae--1:gtdb_genus_counter=g__CAIMFV01--1||g__Thiorhodovibrio_B--1:gtdb_order_counter=o__Caulobacterales--1||o__Chromatiales--1:gtdb_phylum_counter=p__Proteobacteria--2:gtdb_species_counter=s__CAIMFV01 sp903851655--1||s__Thiorhodovibrio_B sp007128075--1:heptad_counter=MCP-34H--1||MCP-36H--1:lbd_counter=:lca=d__Bacteria:lca_tree=p__Proteobacteria:name=N72620:ref_name_counter=],GB_GCA_005808505.1_protein.faa_SYLX01000154.1_14@PF00015_full_PFAM.2.72:0.976067[&&NHX:Type=GTDB:gtdb_class=c__Bdellovibrionia:gtdb_domain=d__Bacteria:gtdb_family=f__Bdellovibrionaceae:gtdb_genus=g__SYLX01:gtdb_order=o__Bdellovibrionales:gtdb_phylum=p__Bdellovibrionota:gtdb_species=s__SYLX01 sp005808505:heptad=MCP-36H:species=d__Bacteria_p__Bdellovibrionota_c__Bdellovibrionia_o__Bdellovibrionales_f__Bdellovibrionaceae_g__SYLX01_s__SYLX01 sp005808505])0.919:0.447507[&&NHX:Sample_counter=:Type_counter=GTDB--3:capture_class_counter=:capture_domain_counter=:capture_family_counter=:capture_genus_counter=:capture_order_counter=:capture_phylum_counter=:capture_species_counter=:evoltype=D:gtdb_class_counter=c__Alphaproteobacteria--1||c__Bdellovibrionia--1||c__Gammaproteobacteria--1:gtdb_domain_counter=d__Bacteria--3:gtdb_family_counter=f__Bdellovibrionaceae--1||f__Caulobacteraceae--1||f__Chromatiaceae--1:gtdb_genus_counter=g__CAIMFV01--1||g__SYLX01--1||g__Thiorhodovibrio_B--1:gtdb_order_counter=o__Bdellovibrionales--1||o__Caulobacterales--1||o__Chromatiales--1:gtdb_phylum_counter=p__Bdellovibrionota--1||p__Proteobacteria--2:gtdb_species_counter=s__CAIMFV01 sp903851655--1||s__SYLX01 sp005808505--1||s__Thiorhodovibrio_B sp007128075--1:heptad_counter=MCP-34H--1||MCP-36H--2:lbd_counter=:lca=d__Bacteria:lca_tree=d__Bacteria:name=N72622:ref_name_counter=],GB_GCA_002441055.1_protein.faa_DJWR01000086.1_2@PF00015_full_PFAM.2.81:0.375998[&&NHX:Type=GTDB:gtdb_class=c__Alphaproteobacteria:gtdb_domain=d__Bacteria:gtdb_family=f__Caulobacteraceae:gtdb_genus=g__Phenylobacterium:gtdb_order=o__Caulobacterales:gtdb_phylum=p__Proteobacteria:gtdb_species=s__Phenylobacterium sp002441055:heptad=MCP-36H:species=d__Bacteria_p__Proteobacteria_c__Alphaproteobacteria_o__Caulobacterales_f__Caulobacteraceae_g__Phenylobacterium_s__Phenylobacterium sp002441055])0.812:0.231087[&&NHX:Sample_counter=:Type_counter=GTDB--4:capture_class_counter=:capture_domain_counter=:capture_family_counter=:capture_genus_counter=:capture_order_counter=:capture_phylum_counter=:capture_species_counter=:evoltype=D:gtdb_class_counter=c__Alphaproteobacteria--2||c__Bdellovibrionia--1||c__Gammaproteobacteria--1:gtdb_domain_counter=d__Bacteria--4:gtdb_family_counter=f__Bdellovibrionaceae--1||f__Caulobacteraceae--2||f__Chromatiaceae--1:gtdb_genus_counter=g__CAIMFV01--1||g__Phenylobacterium--1||g__SYLX01--1||g__Thiorhodovibrio_B--1:gtdb_order_counter=o__Bdellovibrionales--1||o__Caulobacterales--2||o__Chromatiales--1:gtdb_phylum_counter=p__Bdellovibrionota--1||p__Proteobacteria--3:gtdb_species_counter=s__CAIMFV01 sp903851655--1||s__Phenylobacterium sp002441055--1||s__SYLX01 sp005808505--1||s__Thiorhodovibrio_B sp007128075--1:heptad_counter=MCP-34H--1||MCP-36H--3:lbd_counter=:lca=d__Bacteria:lca_tree=d__Bacteria:name=N72624:ref_name_counter=])0.547:0.200781[&&NHX:Sample_counter=rhiztom2--1:Type_counter=GTDB--10||capture--1:capture_class_counter=c__Alphaproteobacteria--1:capture_domain_counter=d__Bacteria--1:capture_family_counter=f__Rhizobiaceae--1:capture_genus_counter=g__Pararhizobium--1:capture_order_counter=o__Rhizobiales--1:capture_phylum_counter=p__Proteobacteria--1:capture_species_counter=s__Pararhizobium sp900111275--1:evoltype=D:gtdb_class_counter=c__Alphaproteobacteria--7||c__Bdellovibrionia--1||c__Gammaproteobacteria--2:gtdb_domain_counter=d__Bacteria--10:gtdb_family_counter=f__Bdellovibrionaceae--1||f__Caulobacteraceae--2||f__Chromatiaceae--1||f__Rhodobacteraceae--5||f__Rhodocyclaceae--1:gtdb_genus_counter=g__Aromatoleum--1||g__CAIMFV01--1||g__Epibacterium--1||g__Phenylobacterium--1||g__Rhodovulum--4||g__SYLX01--1||g__Thiorhodovibrio_B--1:gtdb_order_counter=o__Bdellovibrionales--1||o__Burkholderiales--1||o__Caulobacterales--2||o__Chromatiales--1||o__Rhodobacterales--5:gtdb_phylum_counter=p__Bdellovibrionota--1||p__Proteobacteria--9:gtdb_species_counter=s__Aromatoleum buckelii--1||s__CAIMFV01 sp903851655--1||s__Epibacterium horizontis--1||s__Phenylobacterium sp002441055--1||s__Rhodovulum kholense--3||s__Rhodovulum visakhapatnamense--1||s__SYLX01 sp005808505--1||s__Thiorhodovibrio_B sp007128075--1:heptad_counter=MCP-34H--1||MCP-36H--10:lbd_counter=:lca=d__Bacteria:lca_tree=p__Proteobacteria:name=N72625:ref_name_counter=])0.533:0.204622[&&NHX:Sample_counter=rhiztom2--1||rhiztom3--1:Type_counter=GTDB--11||capture--2:capture_class_counter=c__Alphaproteobacteria--1||c__Gammaproteobacteria--1:capture_domain_counter=d__Bacteria--2:capture_family_counter=f__Enterobacteriaceae--1||f__Rhizobiaceae--1:capture_genus_counter=g__Dickeya--1||g__Pararhizobium--1:capture_order_counter=o__Enterobacterales--1||o__Rhizobiales--1:capture_phylum_counter=p__Proteobacteria--2:capture_species_counter=s__Dickeya poaceiphila--1||s__Pararhizobium sp900111275--1:gtdb_class_counter=c__Alphaproteobacteria--7||c__Bdellovibrionia--1||c__Gammaproteobacteria--3:gtdb_domain_counter=d__Bacteria--11:gtdb_family_counter=f__Bdellovibrionaceae--1||f__Caulobacteraceae--2||f__Chromatiaceae--1||f__Enterobacteriaceae--1||f__Rhodobacteraceae--5||f__Rhodocyclaceae--1:gtdb_genus_counter=g__Aromatoleum--1||g__CAIMFV01--1||g__Epibacterium--1||g__Pantoea--1||g__Phenylobacterium--1||g__Rhodovulum--4||g__SYLX01--1||g__Thiorhodovibrio_B--1:gtdb_order_counter=o__Bdellovibrionales--1||o__Burkholderiales--1||o__Caulobacterales--2||o__Chromatiales--1||o__Enterobacterales--1||o__Rhodobacterales--5:gtdb_phylum_counter=p__Bdellovibrionota--1||p__Proteobacteria--10:gtdb_species_counter=s__Aromatoleum buckelii--1||s__CAIMFV01 sp903851655--1||s__Epibacterium horizontis--1||s__Pantoea eucalypti--1||s__Phenylobacterium sp002441055--1||s__Rhodovulum kholense--3||s__Rhodovulum visakhapatnamense--1||s__SYLX01 sp005808505--1||s__Thiorhodovibrio_B sp007128075--1:heptad_counter=MCP-34H--1||MCP-36H--12:lbd_counter=:lca_tree=p__Proteobacteria:name=N72626:ref_name_counter=],GB_GCA_002377245.1_protein.faa_DFPL01000346.1_1@PF00015_full_PFAM.2.75:1.59655[&&NHX:Type=GTDB:gtdb_class=c__Gammaproteobacteria:gtdb_domain=d__Bacteria:gtdb_family=f__Enterobacteriaceae:gtdb_genus=g__Phytobacter:gtdb_order=o__Enterobacterales:gtdb_phylum=p__Proteobacteria:gtdb_species=s__Phytobacter sp002377245:heptad=MCP-36H:species=d__Bacteria_p__Proteobacteria_c__Gammaproteobacteria_o__Enterobacterales_f__Enterobacteriaceae_g__Phytobacter_s__Phytobacter sp002377245])0.791:0.118958[&&NHX:Sample_counter=rhiztom2--1||rhiztom3--1:Type_counter=GTDB--12||capture--2:capture_class_counter=c__Alphaproteobacteria--1||c__Gammaproteobacteria--1:capture_domain_counter=d__Bacteria--2:capture_family_counter=f__Enterobacteriaceae--1||f__Rhizobiaceae--1:capture_genus_counter=g__Dickeya--1||g__Pararhizobium--1:capture_order_counter=o__Enterobacterales--1||o__Rhizobiales--1:capture_phylum_counter=p__Proteobacteria--2:capture_species_counter=s__Dickeya poaceiphila--1||s__Pararhizobium sp900111275--1:gtdb_class_counter=c__Alphaproteobacteria--7||c__Bdellovibrionia--1||c__Gammaproteobacteria--4:gtdb_domain_counter=d__Bacteria--12:gtdb_family_counter=f__Bdellovibrionaceae--1||f__Caulobacteraceae--2||f__Chromatiaceae--1||f__Enterobacteriaceae--2||f__Rhodobacteraceae--5||f__Rhodocyclaceae--1:gtdb_genus_counter=g__Aromatoleum--1||g__CAIMFV01--1||g__Epibacterium--1||g__Pantoea--1||g__Phenylobacterium--1||g__Phytobacter--1||g__Rhodovulum--4||g__SYLX01--1||g__Thiorhodovibrio_B--1:gtdb_order_counter=o__Bdellovibrionales--1||o__Burkholderiales--1||o__Caulobacterales--2||o__Chromatiales--1||o__Enterobacterales--2||o__Rhodobacterales--5:gtdb_phylum_counter=p__Bdellovibrionota--1||p__Proteobacteria--11:gtdb_species_counter=s__Aromatoleum buckelii--1||s__CAIMFV01 sp903851655--1||s__Epibacterium horizontis--1||s__Pantoea eucalypti--1||s__Phenylobacterium sp002441055--1||s__Phytobacter sp002377245--1||s__Rhodovulum kholense--3||s__Rhodovulum visakhapatnamense--1||s__SYLX01 sp005808505--1||s__Thiorhodovibrio_B sp007128075--1:heptad_counter=MCP-34H--1||MCP-36H--13:lbd_counter=:lca_tree=p__Proteobacteria:name=N72628:ref_name_counter=])0:5e-09[&&NHX:Sample_counter=rhiztom2--1||rhiztom3--1:Type_counter=GTDB--16||capture--2:capture_class_counter=c__Alphaproteobacteria--1||c__Gammaproteobacteria--1:capture_domain_counter=d__Bacteria--2:capture_family_counter=f__Enterobacteriaceae--1||f__Rhizobiaceae--1:capture_genus_counter=g__Dickeya--1||g__Pararhizobium--1:capture_order_counter=o__Enterobacterales--1||o__Rhizobiales--1:capture_phylum_counter=p__Proteobacteria--2:capture_species_counter=s__Dickeya poaceiphila--1||s__Pararhizobium sp900111275--1:gtdb_class_counter=c__Alphaproteobacteria--7||c__Bdellovibrionia--1||c__Gammaproteobacteria--8:gtdb_domain_counter=d__Bacteria--16:gtdb_family_counter=f__Bdellovibrionaceae--1||f__Burkholderiaceae--3||f__Caulobacteraceae--2||f__Chromatiaceae--1||f__Enterobacteriaceae--2||f__Halomonadaceae--1||f__Rhodobacteraceae--5||f__Rhodocyclaceae--1:gtdb_genus_counter=g__Acidovorax_A--1||g__Aquabacterium--1||g__Aromatoleum--1||g__Azohydromonas--1||g__CAIMFV01--1||g__Epibacterium--1||g__Halomonas--1||g__Pantoea--1||g__Phenylobacterium--1||g__Phytobacter--1||g__Rhodovulum--4||g__SYLX01--1||g__Thiorhodovibrio_B--1:gtdb_order_counter=o__Bdellovibrionales--1||o__Burkholderiales--4||o__Caulobacterales--2||o__Chromatiales--1||o__Enterobacterales--2||o__Pseudomonadales--1||o__Rhodobacterales--5:gtdb_phylum_counter=p__Bdellovibrionota--1||p__Proteobacteria--15:gtdb_species_counter=s__Acidovorax_A cattleyae--1||s__Aquabacterium parvum--1||s__Aromatoleum buckelii--1||s__Azohydromonas aeria--1||s__CAIMFV01 sp903851655--1||s__Epibacterium horizontis--1||s__Halomonas montanilacus--1||s__Pantoea eucalypti--1||s__Phenylobacterium sp002441055--1||s__Phytobacter sp002377245--1||s__Rhodovulum kholense--3||s__Rhodovulum visakhapatnamense--1||s__SYLX01 sp005808505--1||s__Thiorhodovibrio_B sp007128075--1:heptad_counter=MCP-34H--1||MCP-36H--17:lbd_counter=:lca_tree=p__Proteobacteria:name=N72629:ref_name_counter=],(GB_GCA_903847275.1_protein.faa_CAINDC010000144.1_5@PF00015_full_PFAM.1.108:0.442905[&&NHX:Type=GTDB:gtdb_class=c__Gammaproteobacteria:gtdb_domain=d__Bacteria:gtdb_family=f__Methylomonadaceae:gtdb_genus=g__UBA10906:gtdb_order=o__Methylococcales:gtdb_phylum=p__Proteobacteria:gtdb_species=s__UBA10906 sp903847275:heptad=MCP-36H:species=d__Bacteria_p__Proteobacteria_c__Gammaproteobacteria_o__Methylococcales_f__Methylomonadaceae_g__UBA10906_s__UBA10906 sp903847275],RS_GCF_000963695.1_protein.faa_NZ_LAJX01000107.1_9@PF00015_full_PFAM.5.95:0.291267[&&NHX:Type=GTDB:gtdb_class=c__Gammaproteobacteria:gtdb_domain=d__Bacteria:gtdb_family=f__Methylomonadaceae:gtdb_genus=g__Methylovulum:gtdb_order=o__Methylococcales:gtdb_phylum=p__Proteobacteria:gtdb_species=s__Methylovulum oryzae:heptad=MCP-36H:species=d__Bacteria_p__Proteobacteria_c__Gammaproteobacteria_o__Methylococcales_f__Methylomonadaceae_g__Methylovulum_s__Methylovulum oryzae])0.94:0.247746[&&NHX:Sample_counter=:Type_counter=GTDB--2:capture_class_counter=:capture_domain_counter=:capture_family_counter=:capture_genus_counter=:capture_order_counter=:capture_phylum_counter=:capture_species_counter=:evoltype=D:gtdb_class_counter=c__Gammaproteobacteria--2:gtdb_domain_counter=d__Bacteria--2:gtdb_family_counter=f__Methylomonadaceae--2:gtdb_genus_counter=g__Methylovulum--1||g__UBA10906--1:gtdb_order_counter=o__Methylococcales--2:gtdb_phylum_counter=p__Proteobacteria--2:gtdb_species_counter=s__Methylovulum oryzae--1||s__UBA10906 sp903847275--1:heptad_counter=MCP-36H--2:lbd_counter=:lca=d__Bacteria:lca_tree=f__Methylomonadaceae:name=N72632:ref_name_counter=])0.719:0.028363[&&NHX:Sample_counter=rhiztom2--1||rhiztom3--1:Type_counter=GTDB--18||capture--2:capture_class_counter=c__Alphaproteobacteria--1||c__Gammaproteobacteria--1:capture_domain_counter=d__Bacteria--2:capture_family_counter=f__Enterobacteriaceae--1||f__Rhizobiaceae--1:capture_genus_counter=g__Dickeya--1||g__Pararhizobium--1:capture_order_counter=o__Enterobacterales--1||o__Rhizobiales--1:capture_phylum_counter=p__Proteobacteria--2:capture_species_counter=s__Dickeya poaceiphila--1||s__Pararhizobium sp900111275--1:evoltype=D:gtdb_class_counter=c__Alphaproteobacteria--7||c__Bdellovibrionia--1||c__Gammaproteobacteria--10:gtdb_domain_counter=d__Bacteria--18:gtdb_family_counter=f__Bdellovibrionaceae--1||f__Burkholderiaceae--3||f__Caulobacteraceae--2||f__Chromatiaceae--1||f__Enterobacteriaceae--2||f__Halomonadaceae--1||f__Methylomonadaceae--2||f__Rhodobacteraceae--5||f__Rhodocyclaceae--1:gtdb_genus_counter=g__Acidovorax_A--1||g__Aquabacterium--1||g__Aromatoleum--1||g__Azohydromonas--1||g__CAIMFV01--1||g__Epibacterium--1||g__Halomonas--1||g__Methylovulum--1||g__Pantoea--1||g__Phenylobacterium--1||g__Phytobacter--1||g__Rhodovulum--4||g__SYLX01--1||g__Thiorhodovibrio_B--1||g__UBA10906--1:gtdb_order_counter=o__Bdellovibrionales--1||o__Burkholderiales--4||o__Caulobacterales--2||o__Chromatiales--1||o__Enterobacterales--2||o__Methylococcales--2||o__Pseudomonadales--1||o__Rhodobacterales--5:gtdb_phylum_counter=p__Bdellovibrionota--1||p__Proteobacteria--17:gtdb_species_counter=s__Acidovorax_A cattleyae--1||s__Aquabacterium parvum--1||s__Aromatoleum buckelii--1||s__Azohydromonas aeria--1||s__CAIMFV01 sp903851655--1||s__Epibacterium horizontis--1||s__Halomonas montanilacus--1||s__Methylovulum oryzae--1||s__Pantoea eucalypti--1||s__Phenylobacterium sp002441055--1||s__Phytobacter sp002377245--1||s__Rhodovulum kholense--3||s__Rhodovulum visakhapatnamense--1||s__SYLX01 sp005808505--1||s__Thiorhodovibrio_B sp007128075--1||s__UBA10906 sp903847275--1:heptad_counter=MCP-34H--1||MCP-36H--19:lbd_counter=:lca=d__Bacteria:lca_tree=p__Proteobacteria:name=N72633:ref_name_counter=],(((((GB_GCA_003246895.1_protein.faa_QKCL01000008.1_4@PF00015_full_PFAM.1.629.695:3.82367[&&NHX:Type=GTDB:gtdb_class=c__UBA4802:gtdb_domain=d__Bacteria:gtdb_family=f__UBA5550:gtdb_genus=g__SZUA-423:gtdb_order=o__UBA4802:gtdb_phylum=p__Spirochaetota:gtdb_species=s__SZUA-423 sp003246895:heptad=MCP-40H:species=d__Bacteria_p__Spirochaetota_c__UBA4802_o__UBA4802_f__UBA5550_g__SZUA-423_s__SZUA-423 sp003246895],(GB_GCA_015075105.1_protein.faa_JABTUZ010000002.1_578@PF00015_full_PFAM.1.544.658:0.495746[&&NHX:Type=GTDB:gtdb_class=c__Leptospirae:gtdb_domain=d__Bacteria:gtdb_family=f__Leptospiraceae:gtdb_genus=g__JABWCC01:gtdb_order=o__Leptospirales:gtdb_phylum=p__Spirochaetota:gtdb_species=s__JABWCC01 sp013359315:heptad=MCP-34H:species=d__Bacteria_p__Spirochaetota_c__Leptospirae_o__Leptospirales_f__Leptospiraceae_g__JABWCC01_s__JABWCC01 sp013359315],GB_GCA_017999075.1_protein.faa_JAGOBX010000447.1_3@PF00015_full_PFAM.1.421.548:0.428057[&&NHX:Type=GTDB:gtdb_class=c__JAGOBX01:gtdb_domain=d__Bacteria:gtdb_family=f__JAGOBX01:gtdb_genus=g__JAGOBX01:gtdb_order=o__JAGOBX01:gtdb_phylum=p__JAGOBX01:gtdb_species=s__JAGOBX01 sp017999075:heptad=MCP-34H:species=d__Bacteria_p__JAGOBX01_c__JAGOBX01_o__JAGOBX01_f__JAGOBX01_g__JAGOBX01_s__JAGOBX01 sp017999075])0.731:0.372386[&&NHX:Sample_counter=:Type_counter=GTDB--2:capture_class_counter=:capture_domain_counter=:capture_family_counter=:capture_genus_counter=:capture_order_counter=:capture_phylum_counter=:capture_species_counter=:evoltype=D:gtdb_class_counter=c__JAGOBX01--1||c__Leptospirae--1:gtdb_domain_counter=d__Bacteria--2:gtdb_family_counter=f__JAGOBX01--1||f__Leptospiraceae--1:gtdb_genus_counter=g__JABWCC01--1||g__JAGOBX01--1:gtdb_order_counter=o__JAGOBX01--1||o__Leptospirales--1:gtdb_phylum_counter=p__JAGOBX01--1||p__Spirochaetota--1:gtdb_species_counter=s__JABWCC01 sp013359315--1||s__JAGOBX01 sp017999075--1:heptad_counter=MCP-34H--2:lbd_counter=:lca=d__Bacteria:lca_tree=d__Bacteria:name=N72637:ref_name_counter=])0.657:0.559079[&&NHX:Sample_counter=:Type_counter=GTDB--3:capture_class_counter=:capture_domain_counter=:capture_family_counter=:capture_genus_counter=:capture_order_counter=:capture_phylum_counter=:capture_species_counter=:evoltype=D:gtdb_class_counter=c__JAGOBX01--1||c__Leptospirae--1||c__UBA4802--1:gtdb_domain_counter=d__Bacteria--3:gtdb_family_counter=f__JAGOBX01--1||f__Leptospiraceae--1||f__UBA5550--1:gtdb_genus_counter=g__JABWCC01--1||g__JAGOBX01--1||g__SZUA-423--1:gtdb_order_counter=o__JAGOBX01--1||o__Leptospirales--1||o__UBA4802--1:gtdb_phylum_counter=p__JAGOBX01--1||p__Spirochaetota--2:gtdb_species_counter=s__JABWCC01 sp013359315--1||s__JAGOBX01 sp017999075--1||s__SZUA-423 sp003246895--1:heptad_counter=MCP-34H--2||MCP-40H--1:lbd_counter=:lca=d__Bacteria:lca_tree=d__Bacteria:name=N72638:ref_name_counter=],((RS_GCF_015999465.1_protein.faa_NZ_CP065534.1_1141@PF00015_full_PFAM.5.65:0.324662[&&NHX:Type=GTDB:gtdb_class=c__Gammaproteobacteria:gtdb_domain=d__Bacteria:gtdb_family=f__Enterobacteriaceae:gtdb_genus=g__Lonsdalea:gtdb_order=o__Enterobacterales:gtdb_phylum=p__Proteobacteria:gtdb_species=s__Lonsdalea populi:heptad=MCP-36H:species=d__Bacteria_p__Proteobacteria_c__Gammaproteobacteria_o__Enterobacterales_f__Enterobacteriaceae_g__Lonsdalea_s__Lonsdalea populi],GB_GCA_001829495.1_protein.faa_MIBJ01000031.1_1@PF00015_full_PFAM.5.101:1.18983[&&NHX:Type=GTDB:gtdb_class=c__UBA4802:gtdb_domain=d__Bacteria:gtdb_family=f__UBA5550:gtdb_genus=g__RBG-16-49-21:gtdb_order=o__UBA4802:gtdb_phylum=p__Spirochaetota:gtdb_species=s__RBG-16-49-21 sp001829495:heptad=MCP-36H:species=d__Bacteria_p__Spirochaetota_c__UBA4802_o__UBA4802_f__UBA5550_g__RBG-16-49-21_s__RBG-16-49-21 sp001829495])0.484:0.144431[&&NHX:Sample_counter=:Type_counter=GTDB--2:capture_class_counter=:capture_domain_counter=:capture_family_counter=:capture_genus_counter=:capture_order_counter=:capture_phylum_counter=:capture_species_counter=:evoltype=D:gtdb_class_counter=c__Gammaproteobacteria--1||c__UBA4802--1:gtdb_domain_counter=d__Bacteria--2:gtdb_family_counter=f__Enterobacteriaceae--1||f__UBA5550--1:gtdb_genus_counter=g__Lonsdalea--1||g__RBG-16-49-21--1:gtdb_order_counter=o__Enterobacterales--1||o__UBA4802--1:gtdb_phylum_counter=p__Proteobacteria--1||p__Spirochaetota--1:gtdb_species_counter=s__Lonsdalea populi--1||s__RBG-16-49-21 sp001829495--1:heptad_counter=MCP-36H--2:lbd_counter=:lca=d__Bacteria:lca_tree=d__Bacteria:name=N72641:ref_name_counter=],(GB_GCA_013753875.1_protein.faa_SMDS01000018.1_359@PF00015_full_PFAM.3.73:0.673531[&&NHX:Type=GTDB:gtdb_class=c__Gammaproteobacteria:gtdb_domain=d__Bacteria:gtdb_family=f__Enterobacteriaceae:gtdb_genus=g__Pantoea:gtdb_order=o__Enterobacterales:gtdb_phylum=p__Proteobacteria:gtdb_species=s__Pantoea persica:heptad=MCP-36H:species=d__Bacteria_p__Proteobacteria_c__Gammaproteobacteria_o__Enterobacterales_f__Enterobacteriaceae_g__Pantoea_s__Pantoea persica],(RS_GCF_900142195.1_protein.faa_NZ_FRAB01000048.1_12@PF00015_full_PFAM.1.67:0.16683[&&NHX:Type=GTDB:gtdb_class=c__Gammaproteobacteria:gtdb_domain=d__Bacteria:gtdb_family=f__Burkholderiaceae:gtdb_genus=g__Paraburkholderia:gtdb_order=o__Burkholderiales:gtdb_phylum=p__Proteobacteria:gtdb_species=s__Paraburkholderia terricola:heptad=MCP-36H:species=d__Bacteria_p__Proteobacteria_c__Gammaproteobacteria_o__Burkholderiales_f__Burkholderiaceae_g__Paraburkholderia_s__Paraburkholderia terricola],GB_GCA_000955795.1_protein.faa_JYOB01000009.1_232@PF00015_full_PFAM.1.67:0.459478[&&NHX:Type=GTDB:gtdb_class=c__Gammaproteobacteria:gtdb_domain=d__Bacteria:gtdb_family=f__Burkholderiaceae:gtdb_genus=g__Ralstonia:gtdb_order=o__Burkholderiales:gtdb_phylum=p__Proteobacteria:gtdb_species=s__Ralstonia sp000955795:heptad=MCP-36H:species=d__Bacteria_p__Proteobacteria_c__Gammaproteobacteria_o__Burkholderiales_f__Burkholderiaceae_g__Ralstonia_s__Ralstonia sp000955795])0.775:0.160527[&&NHX:Sample_counter=:Type_counter=GTDB--2:capture_class_counter=:capture_domain_counter=:capture_family_counter=:capture_genus_counter=:capture_order_counter=:capture_phylum_counter=:capture_species_counter=:evoltype=D:gtdb_class_counter=c__Gammaproteobacteria--2:gtdb_domain_counter=d__Bacteria--2:gtdb_family_counter=f__Burkholderiaceae--2:gtdb_genus_counter=g__Paraburkholderia--1||g__Ralstonia--1:gtdb_order_counter=o__Burkholderiales--2:gtdb_phylum_counter=p__Proteobacteria--2:gtdb_species_counter=s__Paraburkholderia terricola--1||s__Ralstonia sp000955795--1:heptad_counter=MCP-36H--2:lbd_counter=:lca=d__Bacteria:lca_tree=f__Burkholderiaceae:name=N72645:ref_name_counter=])0.933:0.323366[&&NHX:Sample_counter=:Type_counter=GTDB--3:capture_class_counter=:capture_domain_counter=:capture_family_counter=:capture_genus_counter=:capture_order_counter=:capture_phylum_counter=:capture_species_counter=:evoltype=D:gtdb_class_counter=c__Gammaproteobacteria--3:gtdb_domain_counter=d__Bacteria--3:gtdb_family_counter=f__Burkholderiaceae--2||f__Enterobacteriaceae--1:gtdb_genus_counter=g__Pantoea--1||g__Paraburkholderia--1||g__Ralstonia--1:gtdb_order_counter=o__Burkholderiales--2||o__Enterobacterales--1:gtdb_phylum_counter=p__Proteobacteria--3:gtdb_species_counter=s__Pantoea persica--1||s__Paraburkholderia terricola--1||s__Ralstonia sp000955795--1:heptad_counter=MCP-36H--3:lbd_counter=:lca=d__Bacteria:lca_tree=c__Gammaproteobacteria:name=N72646:ref_name_counter=])0.786:0.208227[&&NHX:Sample_counter=:Type_counter=GTDB--5:capture_class_counter=:capture_domain_counter=:capture_family_counter=:capture_genus_counter=:capture_order_counter=:capture_phylum_counter=:capture_species_counter=:evoltype=D:gtdb_class_counter=c__Gammaproteobacteria--4||c__UBA4802--1:gtdb_domain_counter=d__Bacteria--5:gtdb_family_counter=f__Burkholderiaceae--2||f__Enterobacteriaceae--2||f__UBA5550--1:gtdb_genus_counter=g__Lonsdalea--1||g__Pantoea--1||g__Paraburkholderia--1||g__RBG-16-49-21--1||g__Ralstonia--1:gtdb_order_counter=o__Burkholderiales--2||o__Enterobacterales--2||o__UBA4802--1:gtdb_phylum_counter=p__Proteobacteria--4||p__Spirochaetota--1:gtdb_species_counter=s__Lonsdalea populi--1||s__Pantoea persica--1||s__Paraburkholderia terricola--1||s__RBG-16-49-21 sp001829495--1||s__Ralstonia sp000955795--1:heptad_counter=MCP-36H--5:lbd_counter=:lca=d__Bacteria:lca_tree=d__Bacteria:name=N72647:ref_name_counter=])0.538:0.187313[&&NHX:Sample_counter=:Type_counter=GTDB--8:capture_class_counter=:capture_domain_counter=:capture_family_counter=:capture_genus_counter=:capture_order_counter=:capture_phylum_counter=:capture_species_counter=:evoltype=D:gtdb_class_counter=c__Gammaproteobacteria--4||c__JAGOBX01--1||c__Leptospirae--1||c__UBA4802--2:gtdb_domain_counter=d__Bacteria--8:gtdb_family_counter=f__Burkholderiaceae--2||f__Enterobacteriaceae--2||f__JAGOBX01--1||f__Leptospiraceae--1||f__UBA5550--2:gtdb_genus_counter=g__JABWCC01--1||g__JAGOBX01--1||g__Lonsdalea--1||g__Pantoea--1||g__Paraburkholderia--1||g__RBG-16-49-21--1||g__Ralstonia--1||g__SZUA-423--1:gtdb_order_counter=o__Burkholderiales--2||o__Enterobacterales--2||o__JAGOBX01--1||o__Leptospirales--1||o__UBA4802--2:gtdb_phylum_counter=p__JAGOBX01--1||p__Proteobacteria--4||p__Spirochaetota--3:gtdb_species_counter=s__JABWCC01 sp013359315--1||s__JAGOBX01 sp017999075--1||s__Lonsdalea populi--1||s__Pantoea persica--1||s__Paraburkholderia terricola--1||s__RBG-16-49-21 sp001829495--1||s__Ralstonia sp000955795--1||s__SZUA-423 sp003246895--1:heptad_counter=MCP-34H--2||MCP-36H--5||MCP-40H--1:lbd_counter=:lca=d__Bacteria:lca_tree=d__Bacteria:name=N72648:ref_name_counter=],GB_GCA_013151335.1_protein.faa_JAADIJ010000185.1_5@PF00015_full_PFAM.2.70:1.04293[&&NHX:Type=GTDB:gtdb_class=c__Alphaproteobacteria:gtdb_domain=d__Bacteria:gtdb_family=f__Rhodobacteraceae:gtdb_genus=g__UBA5972:gtdb_order=o__Rhodobacterales:gtdb_phylum=p__Proteobacteria:gtdb_species=s__UBA5972 sp013151335:heptad=MCP-36H:species=d__Bacteria_p__Proteobacteria_c__Alphaproteobacteria_o__Rhodobacterales_f__Rhodobacteraceae_g__UBA5972_s__UBA5972 sp013151335])0.899:0.31727[&&NHX:Sample_counter=:Type_counter=GTDB--9:capture_class_counter=:capture_domain_counter=:capture_family_counter=:capture_genus_counter=:capture_order_counter=:capture_phylum_counter=:capture_species_counter=:evoltype=D:gtdb_class_counter=c__Alphaproteobacteria--1||c__Gammaproteobacteria--4||c__JAGOBX01--1||c__Leptospirae--1||c__UBA4802--2:gtdb_domain_counter=d__Bacteria--9:gtdb_family_counter=f__Burkholderiaceae--2||f__Enterobacteriaceae--2||f__JAGOBX01--1||f__Leptospiraceae--1||f__Rhodobacteraceae--1||f__UBA5550--2:gtdb_genus_counter=g__JABWCC01--1||g__JAGOBX01--1||g__Lonsdalea--1||g__Pantoea--1||g__Paraburkholderia--1||g__RBG-16-49-21--1||g__Ralstonia--1||g__SZUA-423--1||g__UBA5972--1:gtdb_order_counter=o__Burkholderiales--2||o__Enterobacterales--2||o__JAGOBX01--1||o__Leptospirales--1||o__Rhodobacterales--1||o__UBA4802--2:gtdb_phylum_counter=p__JAGOBX01--1||p__Proteobacteria--5||p__Spirochaetota--3:gtdb_species_counter=s__JABWCC01 sp013359315--1||s__JAGOBX01 sp017999075--1||s__Lonsdalea populi--1||s__Pantoea persica--1||s__Paraburkholderia terricola--1||s__RBG-16-49-21 sp001829495--1||s__Ralstonia sp000955795--1||s__SZUA-423 sp003246895--1||s__UBA5972 sp013151335--1:heptad_counter=MCP-34H--2||MCP-36H--6||MCP-40H--1:lbd_counter=:lca=d__Bacteria:lca_tree=d__Bacteria:name=N72650:ref_name_counter=],(GB_GCA_001184405.1_protein.faa_LFMX01000028.1_69@PF00015_full_PFAM.2.83:0.016957[&&NHX:Type=GTDB:gtdb_class=c__Gammaproteobacteria:gtdb_domain=d__Bacteria:gtdb_family=f__Burkholderiaceae:gtdb_genus=g__Caballeronia:gtdb_order=o__Burkholderiales:gtdb_phylum=p__Proteobacteria:gtdb_species=s__Caballeronia humilis:heptad=MCP-36H:species=d__Bacteria_p__Proteobacteria_c__Gammaproteobacteria_o__Burkholderiales_f__Burkholderiaceae_g__Caballeronia_s__Caballeronia humilis],GB_GCA_001235855.1_protein.faa_LFJI01000259.1_1@PF00015_full_PFAM.1.72:0.116339[&&NHX:Type=GTDB:gtdb_class=c__Gammaproteobacteria:gtdb_domain=d__Bacteria:gtdb_family=f__Burkholderiaceae:gtdb_genus=g__Caballeronia:gtdb_order=o__Burkholderiales:gtdb_phylum=p__Proteobacteria:gtdb_species=s__Caballeronia brachyanthoides:heptad=MCP-36H:species=d__Bacteria_p__Proteobacteria_c__Gammaproteobacteria_o__Burkholderiales_f__Burkholderiaceae_g__Caballeronia_s__Caballeronia brachyanthoides])0.968:0.225602[&&NHX:Sample_counter=:Type_counter=GTDB--2:capture_class_counter=:capture_domain_counter=:capture_family_counter=:capture_genus_counter=:capture_order_counter=:capture_phylum_counter=:capture_species_counter=:evoltype=D:gtdb_class_counter=c__Gammaproteobacteria--2:gtdb_domain_counter=d__Bacteria--2:gtdb_family_counter=f__Burkholderiaceae--2:gtdb_genus_counter=g__Caballeronia--2:gtdb_order_counter=o__Burkholderiales--2:gtdb_phylum_counter=p__Proteobacteria--2:gtdb_species_counter=s__Caballeronia brachyanthoides--1||s__Caballeronia humilis--1:heptad_counter=MCP-36H--2:lbd_counter=:lca=d__Bacteria:lca_tree=g__Caballeronia:name=N72653:ref_name_counter=])0.805:0.0715792[&&NHX:Sample_counter=:Type_counter=GTDB--11:capture_class_counter=:capture_domain_counter=:capture_family_counter=:capture_genus_counter=:capture_order_counter=:capture_phylum_counter=:capture_species_counter=:evoltype=D:gtdb_class_counter=c__Alphaproteobacteria--1||c__Gammaproteobacteria--6||c__JAGOBX01--1||c__Leptospirae--1||c__UBA4802--2:gtdb_domain_counter=d__Bacteria--11:gtdb_family_counter=f__Burkholderiaceae--4||f__Enterobacteriaceae--2||f__JAGOBX01--1||f__Leptospiraceae--1||f__Rhodobacteraceae--1||f__UBA5550--2:gtdb_genus_counter=g__Caballeronia--2||g__JABWCC01--1||g__JAGOBX01--1||g__Lonsdalea--1||g__Pantoea--1||g__Paraburkholderia--1||g__RBG-16-49-21--1||g__Ralstonia--1||g__SZUA-423--1||g__UBA5972--1:gtdb_order_counter=o__Burkholderiales--4||o__Enterobacterales--2||o__JAGOBX01--1||o__Leptospirales--1||o__Rhodobacterales--1||o__UBA4802--2:gtdb_phylum_counter=p__JAGOBX01--1||p__Proteobacteria--7||p__Spirochaetota--3:gtdb_species_counter=s__Caballeronia brachyanthoides--1||s__Caballeronia humilis--1||s__JABWCC01 sp013359315--1||s__JAGOBX01 sp017999075--1||s__Lonsdalea populi--1||s__Pantoea persica--1||s__Paraburkholderia terricola--1||s__RBG-16-49-21 sp001829495--1||s__Ralstonia sp000955795--1||s__SZUA-423 sp003246895--1||s__UBA5972 sp013151335--1:heptad_counter=MCP-34H--2||MCP-36H--8||MCP-40H--1:lbd_counter=:lca=d__Bacteria:lca_tree=d__Bacteria:name=N72654:ref_name_counter=],(RS_GCF_000242815.1_protein.faa_NZ_AHHB01000041.1_9@PF00015_full_PFAM.20.91:1.68085[&&NHX:Type=GTDB:gtdb_class=c__Gammaproteobacteria:gtdb_domain=d__Bacteria:gtdb_family=f__Burkholderiaceae:gtdb_genus=g__Janthinobacterium:gtdb_order=o__Burkholderiales:gtdb_phylum=p__Proteobacteria:gtdb_species=s__Janthinobacterium lividum_D:heptad=MCP-36H:species=d__Bacteria_p__Proteobacteria_c__Gammaproteobacteria_o__Burkholderiales_f__Burkholderiaceae_g__Janthinobacterium_s__Janthinobacterium lividum_D],(GB_GCA_016933815.1_protein.faa_JAFGAF010000572.1_1@PF00015_full_PFAM.5.73:1.49385[&&NHX:Type=GTDB:gtdb_class=c__Bacteroidia:gtdb_domain=d__Bacteria:gtdb_family=f__Prolixibacteraceae:gtdb_genus=g__SKHV01:gtdb_order=o__Bacteroidales:gtdb_phylum=p__Bacteroidota:gtdb_species=s__SKHV01 sp016933815:heptad=MCP-34H:species=d__Bacteria_p__Bacteroidota_c__Bacteroidia_o__Bacteroidales_f__Prolixibacteraceae_g__SKHV01_s__SKHV01 sp016933815],GB_GCA_003153875.1_protein.faa_PMBY01000149.1_3@PF00015_full_PFAM.4.74:0.371707[&&NHX:Type=GTDB:gtdb_class=c__Polyangia:gtdb_domain=d__Bacteria:gtdb_family=f__Fen-1088:gtdb_genus=g__Fen-1137:gtdb_order=o__Palsa-1104_A:gtdb_phylum=p__Myxococcota:gtdb_species=s__Fen-1137 sp003153875:heptad=MCP-36H:species=d__Bacteria_p__Myxococcota_c__Polyangia_o__Palsa-1104_A_f__Fen-1088_g__Fen-1137_s__Fen-1137 sp003153875])0.937:0.62578[&&NHX:Sample_counter=:Type_counter=GTDB--2:capture_class_counter=:capture_domain_counter=:capture_family_counter=:capture_genus_counter=:capture_order_counter=:capture_phylum_counter=:capture_species_counter=:evoltype=D:gtdb_class_counter=c__Bacteroidia--1||c__Polyangia--1:gtdb_domain_counter=d__Bacteria--2:gtdb_family_counter=f__Fen-1088--1||f__Prolixibacteraceae--1:gtdb_genus_counter=g__Fen-1137--1||g__SKHV01--1:gtdb_order_counter=o__Bacteroidales--1||o__Palsa-1104_A--1:gtdb_phylum_counter=p__Bacteroidota--1||p__Myxococcota--1:gtdb_species_counter=s__Fen-1137 sp003153875--1||s__SKHV01 sp016933815--1:heptad_counter=MCP-34H--1||MCP-36H--1:lbd_counter=:lca=d__Bacteria:lca_tree=d__Bacteria:name=N72658:ref_name_counter=])0.281:0.0504277[&&NHX:Sample_counter=:Type_counter=GTDB--3:capture_class_counter=:capture_domain_counter=:capture_family_counter=:capture_genus_counter=:capture_order_counter=:capture_phylum_counter=:capture_species_counter=:evoltype=D:gtdb_class_counter=c__Bacteroidia--1||c__Gammaproteobacteria--1||c__Polyangia--1:gtdb_domain_counter=d__Bacteria--3:gtdb_family_counter=f__Burkholderiaceae--1||f__Fen-1088--1||f__Prolixibacteraceae--1:gtdb_genus_counter=g__Fen-1137--1||g__Janthinobacterium--1||g__SKHV01--1:gtdb_order_counter=o__Bacteroidales--1||o__Burkholderiales--1||o__Palsa-1104_A--1:gtdb_phylum_counter=p__Bacteroidota--1||p__Myxococcota--1||p__Proteobacteria--1:gtdb_species_counter=s__Fen-1137 sp003153875--1||s__Janthinobacterium lividum_D--1||s__SKHV01 sp016933815--1:heptad_counter=MCP-34H--1||MCP-36H--2:lbd_counter=:lca=d__Bacteria:lca_tree=d__Bacteria:name=N72659:ref_name_counter=])0.738:0.0776074[&&NHX:Sample_counter=:Type_counter=GTDB--14:capture_class_counter=:capture_domain_counter=:capture_family_counter=:capture_genus_counter=:capture_order_counter=:capture_phylum_counter=:capture_species_counter=:evoltype=D:gtdb_class_counter=c__Alphaproteobacteria--1||c__Bacteroidia--1||c__Gammaproteobacteria--7||c__JAGOBX01--1||c__Leptospirae--1||c__Polyangia--1||c__UBA4802--2:gtdb_domain_counter=d__Bacteria--14:gtdb_family_counter=f__Burkholderiaceae--5||f__Enterobacteriaceae--2||f__Fen-1088--1||f__JAGOBX01--1||f__Leptospiraceae--1||f__Prolixibacteraceae--1||f__Rhodobacteraceae--1||f__UBA5550--2:gtdb_genus_counter=g__Caballeronia--2||g__Fen-1137--1||g__JABWCC01--1||g__JAGOBX01--1||g__Janthinobacterium--1||g__Lonsdalea--1||g__Pantoea--1||g__Paraburkholderia--1||g__RBG-16-49-21--1||g__Ralstonia--1||g__SKHV01--1||g__SZUA-423--1||g__UBA5972--1:gtdb_order_counter=o__Bacteroidales--1||o__Burkholderiales--5||o__Enterobacterales--2||o__JAGOBX01--1||o__Leptospirales--1||o__Palsa-1104_A--1||o__Rhodobacterales--1||o__UBA4802--2:gtdb_phylum_counter=p__Bacteroidota--1||p__JAGOBX01--1||p__Myxococcota--1||p__Proteobacteria--8||p__Spirochaetota--3:gtdb_species_counter=s__Caballeronia brachyanthoides--1||s__Caballeronia humilis--1||s__Fen-1137 sp003153875--1||s__JABWCC01 sp013359315--1||s__JAGOBX01 sp017999075--1||s__Janthinobacterium lividum_D--1||s__Lonsdalea populi--1||s__Pantoea persica--1||s__Paraburkholderia terricola--1||s__RBG-16-49-21 sp001829495--1||s__Ralstonia sp000955795--1||s__SKHV01 sp016933815--1||s__SZUA-423 sp003246895--1||s__UBA5972 sp013151335--1:heptad_counter=MCP-34H--3||MCP-36H--10||MCP-40H--1:lbd_counter=:lca=d__Bacteria:lca_tree=d__Bacteria:name=N72660:ref_name_counter=])0.9:0.0791388[&&NHX:Sample_counter=rhiztom2--1||rhiztom3--1:Type_counter=GTDB--32||capture--2:capture_class_counter=c__Alphaproteobacteria--1||c__Gammaproteobacteria--1:capture_domain_counter=d__Bacteria--2:capture_family_counter=f__Enterobacteriaceae--1||f__Rhizobiaceae--1:capture_genus_counter=g__Dickeya--1||g__Pararhizobium--1:capture_order_counter=o__Enterobacterales--1||o__Rhizobiales--1:capture_phylum_counter=p__Proteobacteria--2:capture_species_counter=s__Dickeya poaceiphila--1||s__Pararhizobium sp900111275--1:evoltype=D:gtdb_class_counter=c__Alphaproteobacteria--8||c__Bacteroidia--1||c__Bdellovibrionia--1||c__Gammaproteobacteria--17||c__JAGOBX01--1||c__Leptospirae--1||c__Polyangia--1||c__UBA4802--2:gtdb_domain_counter=d__Bacteria--32:gtdb_family_counter=f__Bdellovibrionaceae--1||f__Burkholderiaceae--8||f__Caulobacteraceae--2||f__Chromatiaceae--1||f__Enterobacteriaceae--4||f__Fen-1088--1||f__Halomonadaceae--1||f__JAGOBX01--1||f__Leptospiraceae--1||f__Methylomonadaceae--2||f__Prolixibacteraceae--1||f__Rhodobacteraceae--6||f__Rhodocyclaceae--1||f__UBA5550--2:gtdb_genus_counter=g__Acidovorax_A--1||g__Aquabacterium--1||g__Aromatoleum--1||g__Azohydromonas--1||g__CAIMFV01--1||g__Caballeronia--2||g__Epibacterium--1||g__Fen-1137--1||g__Halomonas--1||g__JABWCC01--1||g__JAGOBX01--1||g__Janthinobacterium--1||g__Lonsdalea--1||g__Methylovulum--1||g__Pantoea--2||g__Paraburkholderia--1||g__Phenylobacterium--1||g__Phytobacter--1||g__RBG-16-49-21--1||g__Ralstonia--1||g__Rhodovulum--4||g__SKHV01--1||g__SYLX01--1||g__SZUA-423--1||g__Thiorhodovibrio_B--1||g__UBA10906--1||g__UBA5972--1:gtdb_order_counter=o__Bacteroidales--1||o__Bdellovibrionales--1||o__Burkholderiales--9||o__Caulobacterales--2||o__Chromatiales--1||o__Enterobacterales--4||o__JAGOBX01--1||o__Leptospirales--1||o__Methylococcales--2||o__Palsa-1104_A--1||o__Pseudomonadales--1||o__Rhodobacterales--6||o__UBA4802--2:gtdb_phylum_counter=p__Bacteroidota--1||p__Bdellovibrionota--1||p__JAGOBX01--1||p__Myxococcota--1||p__Proteobacteria--25||p__Spirochaetota--3:gtdb_species_counter=s__Acidovorax_A cattleyae--1||s__Aquabacterium parvum--1||s__Aromatoleum buckelii--1||s__Azohydromonas aeria--1||s__CAIMFV01 sp903851655--1||s__Caballeronia brachyanthoides--1||s__Caballeronia humilis--1||s__Epibacterium horizontis--1||s__Fen-1137 sp003153875--1||s__Halomonas montanilacus--1||s__JABWCC01 sp013359315--1||s__JAGOBX01 sp017999075--1||s__Janthinobacterium lividum_D--1||s__Lonsdalea populi--1||s__Methylovulum oryzae--1||s__Pantoea eucalypti--1||s__Pantoea persica--1||s__Paraburkholderia terricola--1||s__Phenylobacterium sp002441055--1||s__Phytobacter sp002377245--1||s__RBG-16-49-21 sp001829495--1||s__Ralstonia sp000955795--1||s__Rhodovulum kholense--3||s__Rhodovulum visakhapatnamense--1||s__SKHV01 sp016933815--1||s__SYLX01 sp005808505--1||s__SZUA-423 sp003246895--1||s__Thiorhodovibrio_B sp007128075--1||s__UBA10906 sp903847275--1||s__UBA5972 sp013151335--1:heptad_counter=MCP-34H--4||MCP-36H--29||MCP-40H--1:lbd_counter=:lca=d__Bacteria:lca_tree=d__Bacteria:name=N72661:ref_name_counter=],(GB_GCA_007994965.1_protein.faa_VOPW01000001.1_3942@PF00015_full_PFAM.1.84:0.118781[&&NHX:Type=GTDB:gtdb_class=c__Gammaproteobacteria:gtdb_domain=d__Bacteria:gtdb_family=f__Burkholderiaceae:gtdb_genus=g__Piscinibacter:gtdb_order=o__Burkholderiales:gtdb_phylum=p__Proteobacteria:gtdb_species=s__Piscinibacter aquaticus:heptad=MCP-36H:species=d__Bacteria_p__Proteobacteria_c__Gammaproteobacteria_o__Burkholderiales_f__Burkholderiaceae_g__Piscinibacter_s__Piscinibacter aquaticus],GB_GCA_018780385.1_protein.faa_JADMJO010000007.1_6@PF00015_full_PFAM.1.66:0.339119[&&NHX:Type=GTDB:gtdb_class=c__Gammaproteobacteria:gtdb_domain=d__Bacteria:gtdb_family=f__Burkholderiaceae:gtdb_genus=g__Hydrogenophaga:gtdb_order=o__Burkholderiales:gtdb_phylum=p__Proteobacteria:gtdb_species=s__Hydrogenophaga sp018780385:heptad=MCP-36H:species=d__Bacteria_p__Proteobacteria_c__Gammaproteobacteria_o__Burkholderiales_f__Burkholderiaceae_g__Hydrogenophaga_s__Hydrogenophaga sp018780385])0.891:0.114968[&&NHX:Sample_counter=:Type_counter=GTDB--2:capture_class_counter=:capture_domain_counter=:capture_family_counter=:capture_genus_counter=:capture_order_counter=:capture_phylum_counter=:capture_species_counter=:evoltype=D:gtdb_class_counter=c__Gammaproteobacteria--2:gtdb_domain_counter=d__Bacteria--2:gtdb_family_counter=f__Burkholderiaceae--2:gtdb_genus_counter=g__Hydrogenophaga--1||g__Piscinibacter--1:gtdb_order_counter=o__Burkholderiales--2:gtdb_phylum_counter=p__Proteobacteria--2:gtdb_species_counter=s__Hydrogenophaga sp018780385--1||s__Piscinibacter aquaticus--1:heptad_counter=MCP-36H--2:lbd_counter=:lca=d__Bacteria:lca_tree=f__Burkholderiaceae:name=N72664:ref_name_counter=])0.421:0.0246475[&&NHX:Sample_counter=rhiztom2--1||rhiztom3--1:Type_counter=GTDB--34||capture--2:capture_class_counter=c__Alphaproteobacteria--1||c__Gammaproteobacteria--1:capture_domain_counter=d__Bacteria--2:capture_family_counter=f__Enterobacteriaceae--1||f__Rhizobiaceae--1:capture_genus_counter=g__Dickeya--1||g__Pararhizobium--1:capture_order_counter=o__Enterobacterales--1||o__Rhizobiales--1:capture_phylum_counter=p__Proteobacteria--2:capture_species_counter=s__Dickeya poaceiphila--1||s__Pararhizobium sp900111275--1:evoltype=D:gtdb_class_counter=c__Alphaproteobacteria--8||c__Bacteroidia--1||c__Bdellovibrionia--1||c__Gammaproteobacteria--19||c__JAGOBX01--1||c__Leptospirae--1||c__Polyangia--1||c__UBA4802--2:gtdb_domain_counter=d__Bacteria--34:gtdb_family_counter=f__Bdellovibrionaceae--1||f__Burkholderiaceae--10||f__Caulobacteraceae--2||f__Chromatiaceae--1||f__Enterobacteriaceae--4||f__Fen-1088--1||f__Halomonadaceae--1||f__JAGOBX01--1||f__Leptospiraceae--1||f__Methylomonadaceae--2||f__Prolixibacteraceae--1||f__Rhodobacteraceae--6||f__Rhodocyclaceae--1||f__UBA5550--2:gtdb_genus_counter=g__Acidovorax_A--1||g__Aquabacterium--1||g__Aromatoleum--1||g__Azohydromonas--1||g__CAIMFV01--1||g__Caballeronia--2||g__Epibacterium--1||g__Fen-1137--1||g__Halomonas--1||g__Hydrogenophaga--1||g__JABWCC01--1||g__JAGOBX01--1||g__Janthinobacterium--1||g__Lonsdalea--1||g__Methylovulum--1||g__Pantoea--2||g__Paraburkholderia--1||g__Phenylobacterium--1||g__Phytobacter--1||g__Piscinibacter--1||g__RBG-16-49-21--1||g__Ralstonia--1||g__Rhodovulum--4||g__SKHV01--1||g__SYLX01--1||g__SZUA-423--1||g__Thiorhodovibrio_B--1||g__UBA10906--1||g__UBA5972--1:gtdb_order_counter=o__Bacteroidales--1||o__Bdellovibrionales--1||o__Burkholderiales--11||o__Caulobacterales--2||o__Chromatiales--1||o__Enterobacterales--4||o__JAGOBX01--1||o__Leptospirales--1||o__Methylococcales--2||o__Palsa-1104_A--1||o__Pseudomonadales--1||o__Rhodobacterales--6||o__UBA4802--2:gtdb_phylum_counter=p__Bacteroidota--1||p__Bdellovibrionota--1||p__JAGOBX01--1||p__Myxococcota--1||p__Proteobacteria--27||p__Spirochaetota--3:gtdb_species_counter=s__Acidovorax_A cattleyae--1||s__Aquabacterium parvum--1||s__Aromatoleum buckelii--1||s__Azohydromonas aeria--1||s__CAIMFV01 sp903851655--1||s__Caballeronia brachyanthoides--1||s__Caballeronia humilis--1||s__Epibacterium horizontis--1||s__Fen-1137 sp003153875--1||s__Halomonas montanilacus--1||s__Hydrogenophaga sp018780385--1||s__JABWCC01 sp013359315--1||s__JAGOBX01 sp017999075--1||s__Janthinobacterium lividum_D--1||s__Lonsdalea populi--1||s__Methylovulum oryzae--1||s__Pantoea eucalypti--1||s__Pantoea persica--1||s__Paraburkholderia terricola--1||s__Phenylobacterium sp002441055--1||s__Phytobacter sp002377245--1||s__Piscinibacter aquaticus--1||s__RBG-16-49-21 sp001829495--1||s__Ralstonia sp000955795--1||s__Rhodovulum kholense--3||s__Rhodovulum visakhapatnamense--1||s__SKHV01 sp016933815--1||s__SYLX01 sp005808505--1||s__SZUA-423 sp003246895--1||s__Thiorhodovibrio_B sp007128075--1||s__UBA10906 sp903847275--1||s__UBA5972 sp013151335--1:heptad_counter=MCP-34H--4||MCP-36H--31||MCP-40H--1:lbd_counter=:lca=d__Bacteria:lca_tree=d__Bacteria:name=N72665:ref_name_counter=])0.933:0.100565[&&NHX:Sample_counter=rhizpot1--1||rhiztom2--1||rhiztom3--1:Type_counter=GTDB--39||capture--3:besthit_avg=79.7:besthit_max=79.7:besthit_min=79.7:besthit_std=0:besthit_sum=79.7:bitscore_avg=95.1:bitscore_max=95.1:bitscore_min=95.1:bitscore_std=0:bitscore_sum=95.1:capture_class_counter=c__Alphaproteobacteria--1||c__Gammaproteobacteria--1||c__UBA4802--1:capture_domain_counter=d__Bacteria--3:capture_family_counter=f__Enterobacteriaceae--1||f__Rhizobiaceae--1||f__UBA5550--1:capture_genus_counter=g__Dickeya--1||g__Pararhizobium--1||g__RBG-16-49-21--1:capture_order_counter=o__Enterobacterales--1||o__Rhizobiales--1||o__UBA4802--1:capture_phylum_counter=p__Proteobacteria--2||p__Spirochaetota--1:capture_species_counter=s__Dickeya poaceiphila--1||s__Pararhizobium sp900111275--1||s__RBG-16-49-21 sp017999915--1:evalue_avg=5.27e-27:evalue_max=5.27e-27:evalue_min=5.27e-27:evalue_std=0:evalue_sum=5.27e-27:evoltype=D:gapopen_avg=0.0:gapopen_max=0.0:gapopen_min=0.0:gapopen_std=0:gapopen_sum=0.0:gtdb_class_counter=c__Alphaproteobacteria--8||c__Bacteroidia--1||c__Bdellovibrionia--1||c__Gammaproteobacteria--24||c__JAGOBX01--1||c__Leptospirae--1||c__Polyangia--1||c__UBA4802--2:gtdb_domain_counter=d__Bacteria--39:gtdb_family_counter=f__Bdellovibrionaceae--1||f__Burkholderiaceae--14||f__Caulobacteraceae--2||f__Chromatiaceae--1||f__Enterobacteriaceae--4||f__Fen-1088--1||f__Halomonadaceae--1||f__JAGOBX01--1||f__Leptospiraceae--1||f__Methylomonadaceae--2||f__Prolixibacteraceae--1||f__Rhodobacteraceae--6||f__Rhodocyclaceae--1||f__Thiobacillaceae--1||f__UBA5550--2:gtdb_genus_counter=g__Acidovorax--1||g__Acidovorax_A--1||g__Aquabacterium--1||g__Aromatoleum--1||g__Azohydromonas--1||g__CAIMFV01--1||g__Caballeronia--2||g__Epibacterium--1||g__Fen-1137--1||g__Halomonas--1||g__Hydrogenophaga--1||g__JABWCC01--1||g__JAFALK01--1||g__JAGOBX01--1||g__Janthinobacterium--1||g__Leptothrix--1||g__Lonsdalea--1||g__Methylovulum--1||g__PFJX01--1||g__Pantoea--2||g__Paraburkholderia--1||g__Phenylobacterium--1||g__Phytobacter--1||g__Piscinibacter--1||g__Polaromonas--1||g__RBG-16-49-21--1||g__Ralstonia--1||g__Rhodovulum--4||g__SKHV01--1||g__SYLX01--1||g__SZUA-423--1||g__Thiorhodovibrio_B--1||g__UBA10906--1||g__UBA5972--1:gtdb_order_counter=o__Bacteroidales--1||o__Bdellovibrionales--1||o__Burkholderiales--16||o__Caulobacterales--2||o__Chromatiales--1||o__Enterobacterales--4||o__JAGOBX01--1||o__Leptospirales--1||o__Methylococcales--2||o__Palsa-1104_A--1||o__Pseudomonadales--1||o__Rhodobacterales--6||o__UBA4802--2:gtdb_phylum_counter=p__Bacteroidota--1||p__Bdellovibrionota--1||p__JAGOBX01--1||p__Myxococcota--1||p__Proteobacteria--32||p__Spirochaetota--3:gtdb_species_counter=s__Acidovorax sp001464865--1||s__Acidovorax_A cattleyae--1||s__Aquabacterium parvum--1||s__Aromatoleum buckelii--1||s__Azohydromonas aeria--1||s__CAIMFV01 sp903851655--1||s__Caballeronia brachyanthoides--1||s__Caballeronia humilis--1||s__Epibacterium horizontis--1||s__Fen-1137 sp003153875--1||s__Halomonas montanilacus--1||s__Hydrogenophaga sp018780385--1||s__JABWCC01 sp013359315--1||s__JAFALK01 sp019234295--1||s__JAGOBX01 sp017999075--1||s__Janthinobacterium lividum_D--1||s__Leptothrix cholodnii--1||s__Lonsdalea populi--1||s__Methylovulum oryzae--1||s__PFJX01 sp016219425--1||s__Pantoea eucalypti--1||s__Pantoea persica--1||s__Paraburkholderia terricola--1||s__Phenylobacterium sp002441055--1||s__Phytobacter sp002377245--1||s__Piscinibacter aquaticus--1||s__Polaromonas sp016185115--1||s__RBG-16-49-21 sp001829495--1||s__Ralstonia sp000955795--1||s__Rhodovulum kholense--3||s__Rhodovulum visakhapatnamense--1||s__SKHV01 sp016933815--1||s__SYLX01 sp005808505--1||s__SZUA-423 sp003246895--1||s__Thiorhodovibrio_B sp007128075--1||s__UBA10906 sp903847275--1||s__UBA5972 sp013151335--1:heptad_counter=MCP-34H--4||MCP-36H--37||MCP-40H--1:lbd_counter=:lca=d__Bacteria:lca_tree=d__Bacteria:length_avg=64.0:length_max=64.0:length_min=64.0:length_std=0:length_sum=64.0:mismatch_avg=13.0:mismatch_max=13.0:mismatch_min=13.0:mismatch_std=0:mismatch_sum=13.0:name=N72666:qcovhsp_avg=100.0:qcovhsp_max=100.0:qcovhsp_min=100.0:qcovhsp_std=0:qcovhsp_sum=100.0:qend_avg=64.0:qend_max=64.0:qend_min=64.0:qend_std=0:qend_sum=64.0:qstart_avg=1.0:qstart_max=1.0:qstart_min=1.0:qstart_std=0:qstart_sum=1.0:ref_name_counter=GB_GCA_002256925.1_protein.faa_NCGI01000453.1_2@PF00015_full_PFAM.2.104--1:scovhsp_avg=62.7:scovhsp_max=62.7:scovhsp_min=62.7:scovhsp_std=0:scovhsp_sum=62.7:send_avg=69.0:send_max=69.0:send_min=69.0:send_std=0:send_sum=69.0:sstart_avg=6.0:sstart_max=6.0:sstart_min=6.0:sstart_std=0:sstart_sum=6.0])0.277:0.0173552[&&NHX:Sample_counter=rhizpot1--1||rhizpot3--1||rhiztom2--1||rhiztom3--1:Type_counter=GTDB--41||capture--4:besthit_avg=79.7:besthit_max=79.7:besthit_min=79.7:besthit_std=0:besthit_sum=79.7:bitscore_avg=95.1:bitscore_max=95.1:bitscore_min=95.1:bitscore_std=0:bitscore_sum=95.1:capture_class_counter=c__Alphaproteobacteria--1||c__Gammaproteobacteria--2||c__UBA4802--1:capture_domain_counter=d__Bacteria--4:capture_family_counter=f__Burkholderiaceae--1||f__Enterobacteriaceae--1||f__Rhizobiaceae--1||f__UBA5550--1:capture_genus_counter=g__Burkholderia--1||g__Dickeya--1||g__Pararhizobium--1||g__RBG-16-49-21--1:capture_order_counter=o__Burkholderiales--1||o__Enterobacterales--1||o__Rhizobiales--1||o__UBA4802--1:capture_phylum_counter=p__Proteobacteria--3||p__Spirochaetota--1:capture_species_counter=s__Burkholderia sp902833045--1||s__Dickeya poaceiphila--1||s__Pararhizobium sp900111275--1||s__RBG-16-49-21 sp017999915--1:evalue_avg=5.27e-27:evalue_max=5.27e-27:evalue_min=5.27e-27:evalue_std=0:evalue_sum=5.27e-27:gapopen_avg=0.0:gapopen_max=0.0:gapopen_min=0.0:gapopen_std=0:gapopen_sum=0.0:gtdb_class_counter=c__Alphaproteobacteria--8||c__Bacteroidia--1||c__Bdellovibrionia--1||c__Gammaproteobacteria--26||c__JAGOBX01--1||c__Leptospirae--1||c__Polyangia--1||c__UBA4802--2:gtdb_domain_counter=d__Bacteria--41:gtdb_family_counter=f__Bdellovibrionaceae--1||f__Burkholderiaceae--16||f__Caulobacteraceae--2||f__Chromatiaceae--1||f__Enterobacteriaceae--4||f__Fen-1088--1||f__Halomonadaceae--1||f__JAGOBX01--1||f__Leptospiraceae--1||f__Methylomonadaceae--2||f__Prolixibacteraceae--1||f__Rhodobacteraceae--6||f__Rhodocyclaceae--1||f__Thiobacillaceae--1||f__UBA5550--2:gtdb_genus_counter=g__Acidovorax--1||g__Acidovorax_A--1||g__Aquabacterium--1||g__Aquabacterium_A--1||g__Aromatoleum--1||g__Azohydromonas--1||g__CAIMFV01--1||g__Caballeronia--2||g__Epibacterium--1||g__Fen-1137--1||g__Halomonas--1||g__Hydrogenophaga--1||g__JABWCC01--1||g__JAFALK01--1||g__JAGOBX01--1||g__Janthinobacterium--1||g__Leptothrix--1||g__Lonsdalea--1||g__Methylovulum--1||g__PFJX01--1||g__Pantoea--2||g__Paraburkholderia--1||g__Pelomonas--1||g__Phenylobacterium--1||g__Phytobacter--1||g__Piscinibacter--1||g__Polaromonas--1||g__RBG-16-49-21--1||g__Ralstonia--1||g__Rhodovulum--4||g__SKHV01--1||g__SYLX01--1||g__SZUA-423--1||g__Thiorhodovibrio_B--1||g__UBA10906--1||g__UBA5972--1:gtdb_order_counter=o__Bacteroidales--1||o__Bdellovibrionales--1||o__Burkholderiales--18||o__Caulobacterales--2||o__Chromatiales--1||o__Enterobacterales--4||o__JAGOBX01--1||o__Leptospirales--1||o__Methylococcales--2||o__Palsa-1104_A--1||o__Pseudomonadales--1||o__Rhodobacterales--6||o__UBA4802--2:gtdb_phylum_counter=p__Bacteroidota--1||p__Bdellovibrionota--1||p__JAGOBX01--1||p__Myxococcota--1||p__Proteobacteria--34||p__Spirochaetota--3:gtdb_species_counter=s__Acidovorax sp001464865--1||s__Acidovorax_A cattleyae--1||s__Aquabacterium parvum--1||s__Aquabacterium_A sp016213205--1||s__Aromatoleum buckelii--1||s__Azohydromonas aeria--1||s__CAIMFV01 sp903851655--1||s__Caballeronia brachyanthoides--1||s__Caballeronia humilis--1||s__Epibacterium horizontis--1||s__Fen-1137 sp003153875--1||s__Halomonas montanilacus--1||s__Hydrogenophaga sp018780385--1||s__JABWCC01 sp013359315--1||s__JAFALK01 sp019234295--1||s__JAGOBX01 sp017999075--1||s__Janthinobacterium lividum_D--1||s__Leptothrix cholodnii--1||s__Lonsdalea populi--1||s__Methylovulum oryzae--1||s__PFJX01 sp016219425--1||s__Pantoea eucalypti--1||s__Pantoea persica--1||s__Paraburkholderia terricola--1||s__Pelomonas sp001425165--1||s__Phenylobacterium sp002441055--1||s__Phytobacter sp002377245--1||s__Piscinibacter aquaticus--1||s__Polaromonas sp016185115--1||s__RBG-16-49-21 sp001829495--1||s__Ralstonia sp000955795--1||s__Rhodovulum kholense--3||s__Rhodovulum visakhapatnamense--1||s__SKHV01 sp016933815--1||s__SYLX01 sp005808505--1||s__SZUA-423 sp003246895--1||s__Thiorhodovibrio_B sp007128075--1||s__UBA10906 sp903847275--1||s__UBA5972 sp013151335--1:heptad_counter=MCP-34H--4||MCP-36H--40||MCP-40H--1:lbd_counter=:lca_tree=d__Bacteria:length_avg=64.0:length_max=64.0:length_min=64.0:length_std=0:length_sum=64.0:mismatch_avg=13.0:mismatch_max=13.0:mismatch_min=13.0:mismatch_std=0:mismatch_sum=13.0:name=N72667:qcovhsp_avg=100.0:qcovhsp_max=100.0:qcovhsp_min=100.0:qcovhsp_std=0:qcovhsp_sum=100.0:qend_avg=64.0:qend_max=64.0:qend_min=64.0:qend_std=0:qend_sum=64.0:qstart_avg=1.0:qstart_max=1.0:qstart_min=1.0:qstart_std=0:qstart_sum=1.0:ref_name_counter=GB_GCA_002256925.1_protein.faa_NCGI01000453.1_2@PF00015_full_PFAM.2.104--1:scovhsp_avg=62.7:scovhsp_max=62.7:scovhsp_min=62.7:scovhsp_std=0:scovhsp_sum=62.7:send_avg=69.0:send_max=69.0:send_min=69.0:send_std=0:send_sum=69.0:sstart_avg=6.0:sstart_max=6.0:sstart_min=6.0:sstart_std=0:sstart_sum=6.0],(d74dd7fe-e834-47f6-aa6b-d3b8cd009ffd_1@MCPsignal.1.108.172:0.684468[&&NHX:Sample=rhizpot1:Type=capture:capture_class=c__Gammaproteobacteria:capture_domain=d__Bacteria:capture_family=f__Burkholderiaceae:capture_genus=g__Duganella:capture_order=o__Burkholderiales:capture_phylum=p__Proteobacteria:capture_species=s__Duganella alba:heptad=MCP-36H],(7b1972aa-95d7-4ec8-9124-2afa4388e7d8_1@MCPsignal.19.80:0.379227[&&NHX:Sample=rhizpot1:Type=capture:capture_class=c__Gammaproteobacteria:capture_domain=d__Bacteria:capture_family=f__Xanthomonadaceae:capture_genus=g__Xanthomonas:capture_order=o__Xanthomonadales:capture_phylum=p__Proteobacteria:capture_species=s__Xanthomonas campestris:heptad=MCP-36H],683454c3-694c-4a84-845c-ea0eada87de8_2@MCPsignal.1.235.295:0.52817[&&NHX:Sample=rhiztom3:Type=capture:capture_class=c__Alphaproteobacteria:capture_domain=d__Bacteria:capture_family=f__Sphingomonadaceae:capture_genus=g__Allosphingosinicella:capture_order=o__Sphingomonadales:capture_phylum=p__Proteobacteria:capture_species=s__Allosphingosinicella parva:heptad=MCP-36H])0.84:0.191617[&&NHX:Sample_counter=rhizpot1--1||rhiztom3--1:Type_counter=capture--2:capture_class_counter=c__Alphaproteobacteria--1||c__Gammaproteobacteria--1:capture_domain_counter=d__Bacteria--2:capture_family_counter=f__Sphingomonadaceae--1||f__Xanthomonadaceae--1:capture_genus_counter=g__Allosphingosinicella--1||g__Xanthomonas--1:capture_order_counter=o__Sphingomonadales--1||o__Xanthomonadales--1:capture_phylum_counter=p__Proteobacteria--2:capture_species_counter=s__Allosphingosinicella parva--1||s__Xanthomonas campestris--1:gtdb_class_counter=:gtdb_domain_counter=:gtdb_family_counter=:gtdb_genus_counter=:gtdb_order_counter=:gtdb_phylum_counter=:gtdb_species_counter=:heptad_counter=MCP-36H--2:lbd_counter=:name=N72671:ref_name_counter=])0.823:0.241669[&&NHX:Sample_counter=rhizpot1--2||rhiztom3--1:Type_counter=capture--3:capture_class_counter=c__Alphaproteobacteria--1||c__Gammaproteobacteria--2:capture_domain_counter=d__Bacteria--3:capture_family_counter=f__Burkholderiaceae--1||f__Sphingomonadaceae--1||f__Xanthomonadaceae--1:capture_genus_counter=g__Allosphingosinicella--1||g__Duganella--1||g__Xanthomonas--1:capture_order_counter=o__Burkholderiales--1||o__Sphingomonadales--1||o__Xanthomonadales--1:capture_phylum_counter=p__Proteobacteria--3:capture_species_counter=s__Allosphingosinicella parva--1||s__Duganella alba--1||s__Xanthomonas campestris--1:gtdb_class_counter=:gtdb_domain_counter=:gtdb_family_counter=:gtdb_genus_counter=:gtdb_order_counter=:gtdb_phylum_counter=:gtdb_species_counter=:heptad_counter=MCP-36H--3:lbd_counter=:name=N72672:ref_name_counter=])0.573:0.0635592[&&NHX:Sample_counter=rhizpot1--3||rhizpot3--1||rhiztom2--1||rhiztom3--2:Type_counter=GTDB--41||capture--7:besthit_avg=79.7:besthit_max=79.7:besthit_min=79.7:besthit_std=0:besthit_sum=79.7:bitscore_avg=95.1:bitscore_max=95.1:bitscore_min=95.1:bitscore_std=0:bitscore_sum=95.1:capture_class_counter=c__Alphaproteobacteria--2||c__Gammaproteobacteria--4||c__UBA4802--1:capture_domain_counter=d__Bacteria--7:capture_family_counter=f__Burkholderiaceae--2||f__Enterobacteriaceae--1||f__Rhizobiaceae--1||f__Sphingomonadaceae--1||f__UBA5550--1||f__Xanthomonadaceae--1:capture_genus_counter=g__Allosphingosinicella--1||g__Burkholderia--1||g__Dickeya--1||g__Duganella--1||g__Pararhizobium--1||g__RBG-16-49-21--1||g__Xanthomonas--1:capture_order_counter=o__Burkholderiales--2||o__Enterobacterales--1||o__Rhizobiales--1||o__Sphingomonadales--1||o__UBA4802--1||o__Xanthomonadales--1:capture_phylum_counter=p__Proteobacteria--6||p__Spirochaetota--1:capture_species_counter=s__Allosphingosinicella parva--1||s__Burkholderia sp902833045--1||s__Dickeya poaceiphila--1||s__Duganella alba--1||s__Pararhizobium sp900111275--1||s__RBG-16-49-21 sp017999915--1||s__Xanthomonas campestris--1:evalue_avg=5.27e-27:evalue_max=5.27e-27:evalue_min=5.27e-27:evalue_std=0:evalue_sum=5.27e-27:gapopen_avg=0.0:gapopen_max=0.0:gapopen_min=0.0:gapopen_std=0:gapopen_sum=0.0:gtdb_class_counter=c__Alphaproteobacteria--8||c__Bacteroidia--1||c__Bdellovibrionia--1||c__Gammaproteobacteria--26||c__JAGOBX01--1||c__Leptospirae--1||c__Polyangia--1||c__UBA4802--2:gtdb_domain_counter=d__Bacteria--41:gtdb_family_counter=f__Bdellovibrionaceae--1||f__Burkholderiaceae--16||f__Caulobacteraceae--2||f__Chromatiaceae--1||f__Enterobacteriaceae--4||f__Fen-1088--1||f__Halomonadaceae--1||f__JAGOBX01--1||f__Leptospiraceae--1||f__Methylomonadaceae--2||f__Prolixibacteraceae--1||f__Rhodobacteraceae--6||f__Rhodocyclaceae--1||f__Thiobacillaceae--1||f__UBA5550--2:gtdb_genus_counter=g__Acidovorax--1||g__Acidovorax_A--1||g__Aquabacterium--1||g__Aquabacterium_A--1||g__Aromatoleum--1||g__Azohydromonas--1||g__CAIMFV01--1||g__Caballeronia--2||g__Epibacterium--1||g__Fen-1137--1||g__Halomonas--1||g__Hydrogenophaga--1||g__JABWCC01--1||g__JAFALK01--1||g__JAGOBX01--1||g__Janthinobacterium--1||g__Leptothrix--1||g__Lonsdalea--1||g__Methylovulum--1||g__PFJX01--1||g__Pantoea--2||g__Paraburkholderia--1||g__Pelomonas--1||g__Phenylobacterium--1||g__Phytobacter--1||g__Piscinibacter--1||g__Polaromonas--1||g__RBG-16-49-21--1||g__Ralstonia--1||g__Rhodovulum--4||g__SKHV01--1||g__SYLX01--1||g__SZUA-423--1||g__Thiorhodovibrio_B--1||g__UBA10906--1||g__UBA5972--1:gtdb_order_counter=o__Bacteroidales--1||o__Bdellovibrionales--1||o__Burkholderiales--18||o__Caulobacterales--2||o__Chromatiales--1||o__Enterobacterales--4||o__JAGOBX01--1||o__Leptospirales--1||o__Methylococcales--2||o__Palsa-1104_A--1||o__Pseudomonadales--1||o__Rhodobacterales--6||o__UBA4802--2:gtdb_phylum_counter=p__Bacteroidota--1||p__Bdellovibrionota--1||p__JAGOBX01--1||p__Myxococcota--1||p__Proteobacteria--34||p__Spirochaetota--3:gtdb_species_counter=s__Acidovorax sp001464865--1||s__Acidovorax_A cattleyae--1||s__Aquabacterium parvum--1||s__Aquabacterium_A sp016213205--1||s__Aromatoleum buckelii--1||s__Azohydromonas aeria--1||s__CAIMFV01 sp903851655--1||s__Caballeronia brachyanthoides--1||s__Caballeronia humilis--1||s__Epibacterium horizontis--1||s__Fen-1137 sp003153875--1||s__Halomonas montanilacus--1||s__Hydrogenophaga sp018780385--1||s__JABWCC01 sp013359315--1||s__JAFALK01 sp019234295--1||s__JAGOBX01 sp017999075--1||s__Janthinobacterium lividum_D--1||s__Leptothrix cholodnii--1||s__Lonsdalea populi--1||s__Methylovulum oryzae--1||s__PFJX01 sp016219425--1||s__Pantoea eucalypti--1||s__Pantoea persica--1||s__Paraburkholderia terricola--1||s__Pelomonas sp001425165--1||s__Phenylobacterium sp002441055--1||s__Phytobacter sp002377245--1||s__Piscinibacter aquaticus--1||s__Polaromonas sp016185115--1||s__RBG-16-49-21 sp001829495--1||s__Ralstonia sp000955795--1||s__Rhodovulum kholense--3||s__Rhodovulum visakhapatnamense--1||s__SKHV01 sp016933815--1||s__SYLX01 sp005808505--1||s__SZUA-423 sp003246895--1||s__Thiorhodovibrio_B sp007128075--1||s__UBA10906 sp903847275--1||s__UBA5972 sp013151335--1:heptad_counter=MCP-34H--4||MCP-36H--43||MCP-40H--1:lbd_counter=:lca_tree=d__Bacteria:length_avg=64.0:length_max=64.0:length_min=64.0:length_std=0:length_sum=64.0:mismatch_avg=13.0:mismatch_max=13.0:mismatch_min=13.0:mismatch_std=0:mismatch_sum=13.0:name=N72673:qcovhsp_avg=100.0:qcovhsp_max=100.0:qcovhsp_min=100.0:qcovhsp_std=0:qcovhsp_sum=100.0:qend_avg=64.0:qend_max=64.0:qend_min=64.0:qend_std=0:qend_sum=64.0:qstart_avg=1.0:qstart_max=1.0:qstart_min=1.0:qstart_std=0:qstart_sum=1.0:ref_name_counter=GB_GCA_002256925.1_protein.faa_NCGI01000453.1_2@PF00015_full_PFAM.2.104--1:scovhsp_avg=62.7:scovhsp_max=62.7:scovhsp_min=62.7:scovhsp_std=0:scovhsp_sum=62.7:send_avg=69.0:send_max=69.0:send_min=69.0:send_std=0:send_sum=69.0:sstart_avg=6.0:sstart_max=6.0:sstart_min=6.0:sstart_std=0:sstart_sum=6.0],(GB_GCA_901472455.1_protein.faa_LR590464.1_4471@PF00015_full_PFAM.1.86:0.46154[&&NHX:Type=GTDB:gtdb_class=c__Gammaproteobacteria:gtdb_domain=d__Bacteria:gtdb_family=f__Enterobacteriaceae:gtdb_genus=g__Leclercia:gtdb_order=o__Enterobacterales:gtdb_phylum=p__Proteobacteria:gtdb_species=s__Leclercia adecarboxylata:heptad=MCP-36H:species=d__Bacteria_p__Proteobacteria_c__Gammaproteobacteria_o__Enterobacterales_f__Enterobacteriaceae_g__Leclercia_s__Leclercia adecarboxylata],(GB_GCA_001319865.1_protein.faa_BBSL01000231.1_26@PF00015_full_PFAM.3.89:0.162804[&&NHX:Type=GTDB:gtdb_class=c__Gammaproteobacteria:gtdb_domain=d__Bacteria:gtdb_family=f__Burkholderiaceae:gtdb_genus=g__Paraburkholderia:gtdb_order=o__Burkholderiales:gtdb_phylum=p__Proteobacteria:gtdb_species=s__Paraburkholderia sp001319865:heptad=MCP-36H:species=d__Bacteria_p__Proteobacteria_c__Gammaproteobacteria_o__Burkholderiales_f__Burkholderiaceae_g__Paraburkholderia_s__Paraburkholderia sp001319865],(RS_GCF_003064105.1_protein.faa_NZ_KZ794642.1_19@PF00015_full_PFAM.1.60:0.373164[&&NHX:Type=GTDB:gtdb_class=c__Gammaproteobacteria:gtdb_domain=d__Bacteria:gtdb_family=f__Xanthomonadaceae:gtdb_genus=g__Xanthomonas:gtdb_order=o__Xanthomonadales:gtdb_phylum=p__Proteobacteria:gtdb_species=s__Xanthomonas hortorum:heptad=MCP-36H:species=d__Bacteria_p__Proteobacteria_c__Gammaproteobacteria_o__Xanthomonadales_f__Xanthomonadaceae_g__Xanthomonas_s__Xanthomonas hortorum],(RS_GCF_902859945.1_protein.faa_NZ_CADIKL010000006.1_242@PF00015_full_PFAM.38.124:0.142812[&&NHX:Type=GTDB:gtdb_class=c__Gammaproteobacteria:gtdb_domain=d__Bacteria:gtdb_family=f__Burkholderiaceae:gtdb_genus=g__Paraburkholderia:gtdb_order=o__Burkholderiales:gtdb_phylum=p__Proteobacteria:gtdb_species=s__Paraburkholderia caffeinitolerans:heptad=MCP-36H:species=d__Bacteria_p__Proteobacteria_c__Gammaproteobacteria_o__Burkholderiales_f__Burkholderiaceae_g__Paraburkholderia_s__Paraburkholderia caffeinitolerans],GB_GCA_001190015.1_protein.faa_LGTG01000433.1_7@PF00015_full_PFAM.2.105:0.211806[&&NHX:Type=GTDB:gtdb_class=c__Gammaproteobacteria:gtdb_domain=d__Bacteria:gtdb_family=f__Burkholderiaceae:gtdb_genus=g__Caballeronia:gtdb_order=o__Burkholderiales:gtdb_phylum=p__Proteobacteria:gtdb_species=s__Caballeronia crenata:heptad=MCP-36H:species=d__Bacteria_p__Proteobacteria_c__Gammaproteobacteria_o__Burkholderiales_f__Burkholderiaceae_g__Caballeronia_s__Caballeronia crenata])0.505:0.164213[&&NHX:Sample_counter=:Type_counter=GTDB--2:capture_class_counter=:capture_domain_counter=:capture_family_counter=:capture_genus_counter=:capture_order_counter=:capture_phylum_counter=:capture_species_counter=:evoltype=D:gtdb_class_counter=c__Gammaproteobacteria--2:gtdb_domain_counter=d__Bacteria--2:gtdb_family_counter=f__Burkholderiaceae--2:gtdb_genus_counter=g__Caballeronia--1||g__Paraburkholderia--1:gtdb_order_counter=o__Burkholderiales--2:gtdb_phylum_counter=p__Proteobacteria--2:gtdb_species_counter=s__Caballeronia crenata--1||s__Paraburkholderia caffeinitolerans--1:heptad_counter=MCP-36H--2:lbd_counter=:lca=d__Bacteria:lca_tree=f__Burkholderiaceae:name=N72679:ref_name_counter=])0.783:0.0799329[&&NHX:Sample_counter=:Type_counter=GTDB--3:capture_class_counter=:capture_domain_counter=:capture_family_counter=:capture_genus_counter=:capture_order_counter=:capture_phylum_counter=:capture_species_counter=:evoltype=D:gtdb_class_counter=c__Gammaproteobacteria--3:gtdb_domain_counter=d__Bacteria--3:gtdb_family_counter=f__Burkholderiaceae--2||f__Xanthomonadaceae--1:gtdb_genus_counter=g__Caballeronia--1||g__Paraburkholderia--1||g__Xanthomonas--1:gtdb_order_counter=o__Burkholderiales--2||o__Xanthomonadales--1:gtdb_phylum_counter=p__Proteobacteria--3:gtdb_species_counter=s__Caballeronia crenata--1||s__Paraburkholderia caffeinitolerans--1||s__Xanthomonas hortorum--1:heptad_counter=MCP-36H--3:lbd_counter=:lca=d__Bacteria:lca_tree=c__Gammaproteobacteria:name=N72680:ref_name_counter=])0.312:0.0479467[&&NHX:Sample_counter=:Type_counter=GTDB--4:capture_class_counter=:capture_domain_counter=:capture_family_counter=:capture_genus_counter=:capture_order_counter=:capture_phylum_counter=:capture_species_counter=:evoltype=D:gtdb_class_counter=c__Gammaproteobacteria--4:gtdb_domain_counter=d__Bacteria--4:gtdb_family_counter=f__Burkholderiaceae--3||f__Xanthomonadaceae--1:gtdb_genus_counter=g__Caballeronia--1||g__Paraburkholderia--2||g__Xanthomonas--1:gtdb_order_counter=o__Burkholderiales--3||o__Xanthomonadales--1:gtdb_phylum_counter=p__Proteobacteria--4:gtdb_species_counter=s__Caballeronia crenata--1||s__Paraburkholderia caffeinitolerans--1||s__Paraburkholderia sp001319865--1||s__Xanthomonas hortorum--1:heptad_counter=MCP-36H--4:lbd_counter=:lca=d__Bacteria:lca_tree=c__Gammaproteobacteria:name=N72681:ref_name_counter=])0.927:0.108007[&&NHX:Sample_counter=:Type_counter=GTDB--5:capture_class_counter=:capture_domain_counter=:capture_family_counter=:capture_genus_counter=:capture_order_counter=:capture_phylum_counter=:capture_species_counter=:evoltype=D:gtdb_class_counter=c__Gammaproteobacteria--5:gtdb_domain_counter=d__Bacteria--5:gtdb_family_counter=f__Burkholderiaceae--3||f__Enterobacteriaceae--1||f__Xanthomonadaceae--1:gtdb_genus_counter=g__Caballeronia--1||g__Leclercia--1||g__Paraburkholderia--2||g__Xanthomonas--1:gtdb_order_counter=o__Burkholderiales--3||o__Enterobacterales--1||o__Xanthomonadales--1:gtdb_phylum_counter=p__Proteobacteria--5:gtdb_species_counter=s__Caballeronia crenata--1||s__Leclercia adecarboxylata--1||s__Paraburkholderia caffeinitolerans--1||s__Paraburkholderia sp001319865--1||s__Xanthomonas hortorum--1:heptad_counter=MCP-36H--5:lbd_counter=:lca=d__Bacteria:lca_tree=c__Gammaproteobacteria:name=N72682:ref_name_counter=])0.498:0.0912359[&&NHX:Sample_counter=rhizpot1--3||rhizpot3--1||rhiztom2--1||rhiztom3--2:Type_counter=GTDB--46||capture--7:besthit_avg=79.7:besthit_max=79.7:besthit_min=79.7:besthit_std=0:besthit_sum=79.7:bitscore_avg=95.1:bitscore_max=95.1:bitscore_min=95.1:bitscore_std=0:bitscore_sum=95.1:capture_class_counter=c__Alphaproteobacteria--2||c__Gammaproteobacteria--4||c__UBA4802--1:capture_domain_counter=d__Bacteria--7:capture_family_counter=f__Burkholderiaceae--2||f__Enterobacteriaceae--1||f__Rhizobiaceae--1||f__Sphingomonadaceae--1||f__UBA5550--1||f__Xanthomonadaceae--1:capture_genus_counter=g__Allosphingosinicella--1||g__Burkholderia--1||g__Dickeya--1||g__Duganella--1||g__Pararhizobium--1||g__RBG-16-49-21--1||g__Xanthomonas--1:capture_order_counter=o__Burkholderiales--2||o__Enterobacterales--1||o__Rhizobiales--1||o__Sphingomonadales--1||o__UBA4802--1||o__Xanthomonadales--1:capture_phylum_counter=p__Proteobacteria--6||p__Spirochaetota--1:capture_species_counter=s__Allosphingosinicella parva--1||s__Burkholderia sp902833045--1||s__Dickeya poaceiphila--1||s__Duganella alba--1||s__Pararhizobium sp900111275--1||s__RBG-16-49-21 sp017999915--1||s__Xanthomonas campestris--1:evalue_avg=5.27e-27:evalue_max=5.27e-27:evalue_min=5.27e-27:evalue_std=0:evalue_sum=5.27e-27:gapopen_avg=0.0:gapopen_max=0.0:gapopen_min=0.0:gapopen_std=0:gapopen_sum=0.0:gtdb_class_counter=c__Alphaproteobacteria--8||c__Bacteroidia--1||c__Bdellovibrionia--1||c__Gammaproteobacteria--31||c__JAGOBX01--1||c__Leptospirae--1||c__Polyangia--1||c__UBA4802--2:gtdb_domain_counter=d__Bacteria--46:gtdb_family_counter=f__Bdellovibrionaceae--1||f__Burkholderiaceae--19||f__Caulobacteraceae--2||f__Chromatiaceae--1||f__Enterobacteriaceae--5||f__Fen-1088--1||f__Halomonadaceae--1||f__JAGOBX01--1||f__Leptospiraceae--1||f__Methylomonadaceae--2||f__Prolixibacteraceae--1||f__Rhodobacteraceae--6||f__Rhodocyclaceae--1||f__Thiobacillaceae--1||f__UBA5550--2||f__Xanthomonadaceae--1:gtdb_genus_counter=g__Acidovorax--1||g__Acidovorax_A--1||g__Aquabacterium--1||g__Aquabacterium_A--1||g__Aromatoleum--1||g__Azohydromonas--1||g__CAIMFV01--1||g__Caballeronia--3||g__Epibacterium--1||g__Fen-1137--1||g__Halomonas--1||g__Hydrogenophaga--1||g__JABWCC01--1||g__JAFALK01--1||g__JAGOBX01--1||g__Janthinobacterium--1||g__Leclercia--1||g__Leptothrix--1||g__Lonsdalea--1||g__Methylovulum--1||g__PFJX01--1||g__Pantoea--2||g__Paraburkholderia--3||g__Pelomonas--1||g__Phenylobacterium--1||g__Phytobacter--1||g__Piscinibacter--1||g__Polaromonas--1||g__RBG-16-49-21--1||g__Ralstonia--1||g__Rhodovulum--4||g__SKHV01--1||g__SYLX01--1||g__SZUA-423--1||g__Thiorhodovibrio_B--1||g__UBA10906--1||g__UBA5972--1||g__Xanthomonas--1:gtdb_order_counter=o__Bacteroidales--1||o__Bdellovibrionales--1||o__Burkholderiales--21||o__Caulobacterales--2||o__Chromatiales--1||o__Enterobacterales--5||o__JAGOBX01--1||o__Leptospirales--1||o__Methylococcales--2||o__Palsa-1104_A--1||o__Pseudomonadales--1||o__Rhodobacterales--6||o__UBA4802--2||o__Xanthomonadales--1:gtdb_phylum_counter=p__Bacteroidota--1||p__Bdellovibrionota--1||p__JAGOBX01--1||p__Myxococcota--1||p__Proteobacteria--39||p__Spirochaetota--3:gtdb_species_counter=s__Acidovorax sp001464865--1||s__Acidovorax_A cattleyae--1||s__Aquabacterium parvum--1||s__Aquabacterium_A sp016213205--1||s__Aromatoleum buckelii--1||s__Azohydromonas aeria--1||s__CAIMFV01 sp903851655--1||s__Caballeronia brachyanthoides--1||s__Caballeronia crenata--1||s__Caballeronia humilis--1||s__Epibacterium horizontis--1||s__Fen-1137 sp003153875--1||s__Halomonas montanilacus--1||s__Hydrogenophaga sp018780385--1||s__JABWCC01 sp013359315--1||s__JAFALK01 sp019234295--1||s__JAGOBX01 sp017999075--1||s__Janthinobacterium lividum_D--1||s__Leclercia adecarboxylata--1||s__Leptothrix cholodnii--1||s__Lonsdalea populi--1||s__Methylovulum oryzae--1||s__PFJX01 sp016219425--1||s__Pantoea eucalypti--1||s__Pantoea persica--1||s__Paraburkholderia caffeinitolerans--1||s__Paraburkholderia sp001319865--1||s__Paraburkholderia terricola--1||s__Pelomonas sp001425165--1||s__Phenylobacterium sp002441055--1||s__Phytobacter sp002377245--1||s__Piscinibacter aquaticus--1||s__Polaromonas sp016185115--1||s__RBG-16-49-21 sp001829495--1||s__Ralstonia sp000955795--1||s__Rhodovulum kholense--3||s__Rhodovulum visakhapatnamense--1||s__SKHV01 sp016933815--1||s__SYLX01 sp005808505--1||s__SZUA-423 sp003246895--1||s__Thiorhodovibrio_B sp007128075--1||s__UBA10906 sp903847275--1||s__UBA5972 sp013151335--1||s__Xanthomonas hortorum--1:heptad_counter=MCP-34H--4||MCP-36H--48||MCP-40H--1:lbd_counter=:lca_tree=d__Bacteria:length_avg=64.0:length_max=64.0:length_min=64.0:length_std=0:length_sum=64.0:mismatch_avg=13.0:mismatch_max=13.0:mismatch_min=13.0:mismatch_std=0:mismatch_sum=13.0:name=N72683:qcovhsp_avg=100.0:qcovhsp_max=100.0:qcovhsp_min=100.0:qcovhsp_std=0:qcovhsp_sum=100.0:qend_avg=64.0:qend_max=64.0:qend_min=64.0:qend_std=0:qend_sum=64.0:qstart_avg=1.0:qstart_max=1.0:qstart_min=1.0:qstart_std=0:qstart_sum=1.0:ref_name_counter=GB_GCA_002256925.1_protein.faa_NCGI01000453.1_2@PF00015_full_PFAM.2.104--1:scovhsp_avg=62.7:scovhsp_max=62.7:scovhsp_min=62.7:scovhsp_std=0:scovhsp_sum=62.7:send_avg=69.0:send_max=69.0:send_min=69.0:send_std=0:send_sum=69.0:sstart_avg=6.0:sstart_max=6.0:sstart_min=6.0:sstart_std=0:sstart_sum=6.0],(((k127_671057_5@MCPsignal.1.55:0.0212908,(8deb2f4e-91f7-51ee-bbd0-b9bf9ecdccc2_5@MCPsignal.25.90:5e-09[&&NHX:Sample=rhiztom3:Type=capture:capture_class=c__Gammaproteobacteria:capture_domain=d__Bacteria:capture_family=f__Pseudomonadaceae:capture_genus=g__Pseudomonas_E:capture_order=o__Pseudomonadales:capture_phylum=p__Proteobacteria:capture_species=s__Pseudomonas_E indoloxydans:heptad=MCP-36H],(8af91f7a-1283-45cf-b188-221dd82fa5d9_2@MCPsignal.23.70:0.0317648[&&NHX:Sample=rhiztom3:Type=capture:capture_class=c__Gammaproteobacteria:capture_domain=d__Bacteria:capture_family=f__Burkholderiaceae:capture_genus=g__Rubrivivax:capture_order=o__Burkholderiales:capture_phylum=p__Proteobacteria:capture_species=s__Rubrivivax gelatinosus_A:heptad=MCP-36H],(330530b8-3270-424b-9e28-a4f52a477416_3@MCPsignal.25.92:5e-09[&&NHX:Sample=rhiztom2:Type=capture:capture_class=c__Gammaproteobacteria:capture_domain=d__Bacteria:capture_family=f__Burkholderiaceae:capture_genus=g__Burkholderia:capture_order=o__Burkholderiales:capture_phylum=p__Proteobacteria:capture_species=s__Burkholderia plantarii:heptad=MCP-36H],(af341764-dbac-55db-a4a2-676128cda729_6@MCPsignal.23.93:5e-09[&&NHX:Sample=rhiztom2:Type=capture:capture_class=c__Gammaproteobacteria:capture_domain=d__Bacteria:capture_family=f__Burkholderiaceae:capture_genus=g__Burkholderia:capture_order=o__Burkholderiales:capture_phylum=p__Proteobacteria:capture_species=s__Burkholderia plantarii:heptad=MCP-36H],4ac881e5-675f-470a-88d5-56ff225cd72e_6@MCPsignal.25.91:5e-09[&&NHX:Sample=rhiztom2:Type=capture:capture_class=c__Gammaproteobacteria:capture_domain=d__Bacteria:capture_family=f__Burkholderiaceae:capture_genus=g__Pseudoduganella:capture_order=o__Burkholderiales:capture_phylum=p__Proteobacteria:capture_species=s__Pseudoduganella dura:heptad=MCP-36H])0:5e-09[&&NHX:Sample_counter=rhiztom2--2:Type_counter=capture--2:capture_class_counter=c__Gammaproteobacteria--2:capture_domain_counter=d__Bacteria--2:capture_family_counter=f__Burkholderiaceae--2:capture_genus_counter=g__Burkholderia--1||g__Pseudoduganella--1:capture_order_counter=o__Burkholderiales--2:capture_phylum_counter=p__Proteobacteria--2:capture_species_counter=s__Burkholderia plantarii--1||s__Pseudoduganella dura--1:gtdb_class_counter=:gtdb_domain_counter=:gtdb_family_counter=:gtdb_genus_counter=:gtdb_order_counter=:gtdb_phylum_counter=:gtdb_species_counter=:heptad_counter=MCP-36H--2:lbd_counter=:name=N72690:ref_name_counter=])0.99:0.0784081[&&NHX:Sample_counter=rhiztom2--3:Type_counter=capture--3:capture_class_counter=c__Gammaproteobacteria--3:capture_domain_counter=d__Bacteria--3:capture_family_counter=f__Burkholderiaceae--3:capture_genus_counter=g__Burkholderia--2||g__Pseudoduganella--1:capture_order_counter=o__Burkholderiales--3:capture_phylum_counter=p__Proteobacteria--3:capture_species_counter=s__Burkholderia plantarii--2||s__Pseudoduganella dura--1:gtdb_class_counter=:gtdb_domain_counter=:gtdb_family_counter=:gtdb_genus_counter=:gtdb_order_counter=:gtdb_phylum_counter=:gtdb_species_counter=:heptad_counter=MCP-36H--3:lbd_counter=:name=N72691:ref_name_counter=])0:5e-09[&&NHX:Sample_counter=rhiztom2--3||rhiztom3--1:Type_counter=capture--4:capture_class_counter=c__Gammaproteobacteria--4:capture_domain_counter=d__Bacteria--4:capture_family_counter=f__Burkholderiaceae--4:capture_genus_counter=g__Burkholderia--2||g__Pseudoduganella--1||g__Rubrivivax--1:capture_order_counter=o__Burkholderiales--4:capture_phylum_counter=p__Proteobacteria--4:capture_species_counter=s__Burkholderia plantarii--2||s__Pseudoduganella dura--1||s__Rubrivivax gelatinosus_A--1:gtdb_class_counter=:gtdb_domain_counter=:gtdb_family_counter=:gtdb_genus_counter=:gtdb_order_counter=:gtdb_phylum_counter=:gtdb_species_counter=:heptad_counter=MCP-36H--4:lbd_counter=:name=N72692:ref_name_counter=])0:6e-09[&&NHX:Sample_counter=rhiztom2--3||rhiztom3--2:Type_counter=capture--5:capture_class_counter=c__Gammaproteobacteria--5:capture_domain_counter=d__Bacteria--5:capture_family_counter=f__Burkholderiaceae--4||f__Pseudomonadaceae--1:capture_genus_counter=g__Burkholderia--2||g__Pseudoduganella--1||g__Pseudomonas_E--1||g__Rubrivivax--1:capture_order_counter=o__Burkholderiales--4||o__Pseudomonadales--1:capture_phylum_counter=p__Proteobacteria--5:capture_species_counter=s__Burkholderia plantarii--2||s__Pseudoduganella dura--1||s__Pseudomonas_E indoloxydans--1||s__Rubrivivax gelatinosus_A--1:gtdb_class_counter=:gtdb_domain_counter=:gtdb_family_counter=:gtdb_genus_counter=:gtdb_order_counter=:gtdb_phylum_counter=:gtdb_species_counter=:heptad_counter=MCP-36H--5:lbd_counter=:name=N72693:ref_name_counter=])0.983:0.240382[&&NHX:Sample_counter=rhiztom2--3||rhiztom3--2:Type_counter=capture--5:capture_class_counter=c__Gammaproteobacteria--5:capture_domain_counter=d__Bacteria--5:capture_family_counter=f__Burkholderiaceae--4||f__Pseudomonadaceae--1:capture_genus_counter=g__Burkholderia--2||g__Pseudoduganella--1||g__Pseudomonas_E--1||g__Rubrivivax--1:capture_order_counter=o__Burkholderiales--4||o__Pseudomonadales--1:capture_phylum_counter=p__Proteobacteria--5:capture_species_counter=s__Burkholderia plantarii--2||s__Pseudoduganella dura--1||s__Pseudomonas_E indoloxydans--1||s__Rubrivivax gelatinosus_A--1:gtdb_class_counter=:gtdb_domain_counter=:gtdb_family_counter=:gtdb_genus_counter=:gtdb_order_counter=:gtdb_phylum_counter=:gtdb_species_counter=:heptad_counter=MCP-36H--5:lbd_counter=:name=N72694:ref_name_counter=],(((7ba2069a-0c5e-401a-9b64-f0296bc78d9a_2@MCPsignal.1.85.145:5e-09[&&NHX:Sample=rhiztom3:Type=capture:capture_class=c__Spirochaetia:capture_domain=d__Bacteria:capture_family=f__Spirochaetaceae_B:capture_genus=g__Oceanispirochaeta:capture_order=o__Spirochaetales_E:capture_phylum=p__Spirochaetota:capture_species=s__Oceanispirochaeta sp002408085:heptad=MCP-36H],(4fe3cb72-cdda-41fa-811c-fcc76ca4b437_2@MCPsignal.23.73:0.092952[&&NHX:Sample=rhiztom1:Type=capture:capture_class=c__Spirochaetia:capture_domain=d__Bacteria:capture_family=f__Spirochaetaceae_B:capture_genus=g__Oceanispirochaeta:capture_order=o__Spirochaetales_E:capture_phylum=p__Spirochaetota:capture_species=s__Oceanispirochaeta sp002408085:heptad=MCP-36H],(4fea931e-328d-4992-ae68-fd3a9be6f73b_2@MCPsignal.24.74:5e-09[&&NHX:Sample=rhiztom3:Type=capture:capture_class=c__Gammaproteobacteria:capture_domain=d__Bacteria:capture_family=f__Burkholderiaceae:capture_genus=g__Acidovorax:capture_order=o__Burkholderiales:capture_phylum=p__Proteobacteria:capture_species=s__Acidovorax sp001411535:heptad=MCP-36H],88228e6c-ca15-4f98-93bf-c51bc7f62e9c_2@MCPsignal.35.86:5e-09[&&NHX:Sample=rhiztom3:Type=capture:capture_class=c__Gammaproteobacteria:capture_domain=d__Bacteria:capture_family=f__Burkholderiaceae:capture_genus=g__Acidovorax:capture_order=o__Burkholderiales:capture_phylum=p__Proteobacteria:capture_species=s__Acidovorax sp001411535:heptad=MCP-36H])0:5e-09[&&NHX:Sample_counter=rhiztom3--2:Type_counter=capture--2:capture_class_counter=c__Gammaproteobacteria--2:capture_domain_counter=d__Bacteria--2:capture_family_counter=f__Burkholderiaceae--2:capture_genus_counter=g__Acidovorax--2:capture_order_counter=o__Burkholderiales--2:capture_phylum_counter=p__Proteobacteria--2:capture_species_counter=s__Acidovorax sp001411535--2:gtdb_class_counter=:gtdb_domain_counter=:gtdb_family_counter=:gtdb_genus_counter=:gtdb_order_counter=:gtdb_phylum_counter=:gtdb_species_counter=:heptad_counter=MCP-36H--2:lbd_counter=:name=N72699:ref_name_counter=])0.665:0.0537061[&&NHX:Sample_counter=rhiztom1--1||rhiztom3--2:Type_counter=capture--3:capture_class_counter=c__Gammaproteobacteria--2||c__Spirochaetia--1:capture_domain_counter=d__Bacteria--3:capture_family_counter=f__Burkholderiaceae--2||f__Spirochaetaceae_B--1:capture_genus_counter=g__Acidovorax--2||g__Oceanispirochaeta--1:capture_order_counter=o__Burkholderiales--2||o__Spirochaetales_E--1:capture_phylum_counter=p__Proteobacteria--2||p__Spirochaetota--1:capture_species_counter=s__Acidovorax sp001411535--2||s__Oceanispirochaeta sp002408085--1:gtdb_class_counter=:gtdb_domain_counter=:gtdb_family_counter=:gtdb_genus_counter=:gtdb_order_counter=:gtdb_phylum_counter=:gtdb_species_counter=:heptad_counter=MCP-36H--3:lbd_counter=:name=N72700:ref_name_counter=])0.917:0.265254[&&NHX:Sample_counter=rhiztom1--1||rhiztom3--3:Type_counter=capture--4:capture_class_counter=c__Gammaproteobacteria--2||c__Spirochaetia--2:capture_domain_counter=d__Bacteria--4:capture_family_counter=f__Burkholderiaceae--2||f__Spirochaetaceae_B--2:capture_genus_counter=g__Acidovorax--2||g__Oceanispirochaeta--2:capture_order_counter=o__Burkholderiales--2||o__Spirochaetales_E--2:capture_phylum_counter=p__Proteobacteria--2||p__Spirochaetota--2:capture_species_counter=s__Acidovorax sp001411535--2||s__Oceanispirochaeta sp002408085--2:gtdb_class_counter=:gtdb_domain_counter=:gtdb_family_counter=:gtdb_genus_counter=:gtdb_order_counter=:gtdb_phylum_counter=:gtdb_species_counter=:heptad_counter=MCP-36H--4:lbd_counter=:name=N72701:ref_name_counter=],GB_GCA_903819565.1_protein.faa_CAIJDY010000041.1_8@PF00015_full_PFAM.1.107:1.62917[&&NHX:Type=GTDB:gtdb_class=c__Omnitrophia:gtdb_domain=d__Bacteria:gtdb_family=f__UBA2337:gtdb_genus=g__CAIJHQ01:gtdb_order=o__Omnitrophales:gtdb_phylum=p__Omnitrophota:gtdb_species=s__CAIJHQ01 sp903819565:heptad=MCP-44H:species=d__Bacteria_p__Omnitrophota_c__Omnitrophia_o__Omnitrophales_f__UBA2337_g__CAIJHQ01_s__CAIJHQ01 sp903819565])0.71:0.105859[&&NHX:Sample_counter=rhiztom1--1||rhiztom3--3:Type_counter=GTDB--1||capture--4:capture_class_counter=c__Gammaproteobacteria--2||c__Spirochaetia--2:capture_domain_counter=d__Bacteria--4:capture_family_counter=f__Burkholderiaceae--2||f__Spirochaetaceae_B--2:capture_genus_counter=g__Acidovorax--2||g__Oceanispirochaeta--2:capture_order_counter=o__Burkholderiales--2||o__Spirochaetales_E--2:capture_phylum_counter=p__Proteobacteria--2||p__Spirochaetota--2:capture_species_counter=s__Acidovorax sp001411535--2||s__Oceanispirochaeta sp002408085--2:gtdb_class_counter=c__Omnitrophia--1:gtdb_domain_counter=d__Bacteria--1:gtdb_family_counter=f__UBA2337--1:gtdb_genus_counter=g__CAIJHQ01--1:gtdb_order_counter=o__Omnitrophales--1:gtdb_phylum_counter=p__Omnitrophota--1:gtdb_species_counter=s__CAIJHQ01 sp903819565--1:heptad_counter=MCP-36H--4||MCP-44H--1:lbd_counter=:lca_tree=s__CAIJHQ01 sp903819565:name=N72703:ref_name_counter=],((ca6a0454-5afb-461d-8f68-b7cdd5e760a8_3@MCPsignal.24.78:0.01873[&&NHX:Sample=rhiztom1:Type=capture:capture_class=c__Gammaproteobacteria:capture_domain=d__Bacteria:capture_family=f__Xanthomonadaceae:capture_genus=g__Aquimonas:capture_order=o__Xanthomonadales:capture_phylum=p__Proteobacteria:capture_species=s__Aquimonas sp014946745:heptad=MCP-36H],(2f8b092a-4bce-41eb-b031-9f3952480500_3@MCPsignal.4.66:6e-09[&&NHX:Sample=rhiztom3:Type=capture:capture_class=c__Gammaproteobacteria:capture_domain=d__Bacteria:capture_family=f__Burkholderiaceae:capture_genus=g__Pandoraea:capture_order=o__Burkholderiales:capture_phylum=p__Proteobacteria:capture_species=s__Pandoraea faecigallinarum:heptad=MCP-36H],08a7505e-8f07-4842-b328-6b820e817d8c_2@MCPsignal.4.61:5e-09[&&NHX:Sample=rhiztom3:Type=capture:capture_class=c__Gammaproteobacteria:capture_domain=d__Bacteria:capture_family=f__Xanthomonadaceae:capture_genus=g__Xanthomonas_A:capture_order=o__Xanthomonadales:capture_phylum=p__Proteobacteria:capture_species=s__Xanthomonas_A albilineans:heptad=MCP-36H])0.951:6e-09[&&NHX:Sample_counter=rhiztom3--2:Type_counter=capture--2:capture_class_counter=c__Gammaproteobacteria--2:capture_domain_counter=d__Bacteria--2:capture_family_counter=f__Burkholderiaceae--1||f__Xanthomonadaceae--1:capture_genus_counter=g__Pandoraea--1||g__Xanthomonas_A--1:capture_order_counter=o__Burkholderiales--1||o__Xanthomonadales--1:capture_phylum_counter=p__Proteobacteria--2:capture_species_counter=s__Pandoraea faecigallinarum--1||s__Xanthomonas_A albilineans--1:gtdb_class_counter=:gtdb_domain_counter=:gtdb_family_counter=:gtdb_genus_counter=:gtdb_order_counter=:gtdb_phylum_counter=:gtdb_species_counter=:heptad_counter=MCP-36H--2:lbd_counter=:name=N72707:ref_name_counter=])0.883:0.0371294[&&NHX:Sample_counter=rhiztom1--1||rhiztom3--2:Type_counter=capture--3:capture_class_counter=c__Gammaproteobacteria--3:capture_domain_counter=d__Bacteria--3:capture_family_counter=f__Burkholderiaceae--1||f__Xanthomonadaceae--2:capture_genus_counter=g__Aquimonas--1||g__Pandoraea--1||g__Xanthomonas_A--1:capture_order_counter=o__Burkholderiales--1||o__Xanthomonadales--2:capture_phylum_counter=p__Proteobacteria--3:capture_species_counter=s__Aquimonas sp014946745--1||s__Pandoraea faecigallinarum--1||s__Xanthomonas_A albilineans--1:gtdb_class_counter=:gtdb_domain_counter=:gtdb_family_counter=:gtdb_genus_counter=:gtdb_order_counter=:gtdb_phylum_counter=:gtdb_species_counter=:heptad_counter=MCP-36H--3:lbd_counter=:name=N72708:ref_name_counter=],42b4098b-724f-448c-a7cc-b669ff3b1325_4@MCPsignal.18.76:0.0430563[&&NHX:Sample=rhiztom3:Type=capture:capture_class=c__Gammaproteobacteria:capture_domain=d__Bacteria:capture_family=f__Burkholderiaceae:capture_genus=g__Pandoraea:capture_order=o__Burkholderiales:capture_phylum=p__Proteobacteria:capture_species=s__Pandoraea faecigallinarum:heptad=MCP-36H])0.774:0.0386583[&&NHX:Sample_counter=rhiztom1--1||rhiztom3--3:Type_counter=capture--4:capture_class_counter=c__Gammaproteobacteria--4:capture_domain_counter=d__Bacteria--4:capture_family_counter=f__Burkholderiaceae--2||f__Xanthomonadaceae--2:capture_genus_counter=g__Aquimonas--1||g__Pandoraea--2||g__Xanthomonas_A--1:capture_order_counter=o__Burkholderiales--2||o__Xanthomonadales--2:capture_phylum_counter=p__Proteobacteria--4:capture_species_counter=s__Aquimonas sp014946745--1||s__Pandoraea faecigallinarum--2||s__Xanthomonas_A albilineans--1:gtdb_class_counter=:gtdb_domain_counter=:gtdb_family_counter=:gtdb_genus_counter=:gtdb_order_counter=:gtdb_phylum_counter=:gtdb_species_counter=:heptad_counter=MCP-36H--4:lbd_counter=:name=N72710:ref_name_counter=])0.888:0.102555[&&NHX:Sample_counter=rhiztom1--2||rhiztom3--6:Type_counter=GTDB--1||capture--8:capture_class_counter=c__Gammaproteobacteria--6||c__Spirochaetia--2:capture_domain_counter=d__Bacteria--8:capture_family_counter=f__Burkholderiaceae--4||f__Spirochaetaceae_B--2||f__Xanthomonadaceae--2:capture_genus_counter=g__Acidovorax--2||g__Aquimonas--1||g__Oceanispirochaeta--2||g__Pandoraea--2||g__Xanthomonas_A--1:capture_order_counter=o__Burkholderiales--4||o__Spirochaetales_E--2||o__Xanthomonadales--2:capture_phylum_counter=p__Proteobacteria--6||p__Spirochaetota--2:capture_species_counter=s__Acidovorax sp001411535--2||s__Aquimonas sp014946745--1||s__Oceanispirochaeta sp002408085--2||s__Pandoraea faecigallinarum--2||s__Xanthomonas_A albilineans--1:gtdb_class_counter=c__Omnitrophia--1:gtdb_domain_counter=d__Bacteria--1:gtdb_family_counter=f__UBA2337--1:gtdb_genus_counter=g__CAIJHQ01--1:gtdb_order_counter=o__Omnitrophales--1:gtdb_phylum_counter=p__Omnitrophota--1:gtdb_species_counter=s__CAIJHQ01 sp903819565--1:heptad_counter=MCP-36H--8||MCP-44H--1:lbd_counter=:lca_tree=s__CAIJHQ01 sp903819565:name=N72711:ref_name_counter=])0.814:0.0882514[&&NHX:Sample_counter=rhiztom1--2||rhiztom2--3||rhiztom3--8:Type_counter=GTDB--1||capture--13:capture_class_counter=c__Gammaproteobacteria--11||c__Spirochaetia--2:capture_domain_counter=d__Bacteria--13:capture_family_counter=f__Burkholderiaceae--8||f__Pseudomonadaceae--1||f__Spirochaetaceae_B--2||f__Xanthomonadaceae--2:capture_genus_counter=g__Acidovorax--2||g__Aquimonas--1||g__Burkholderia--2||g__Oceanispirochaeta--2||g__Pandoraea--2||g__Pseudoduganella--1||g__Pseudomonas_E--1||g__Rubrivivax--1||g__Xanthomonas_A--1:capture_order_counter=o__Burkholderiales--8||o__Pseudomonadales--1||o__Spirochaetales_E--2||o__Xanthomonadales--2:capture_phylum_counter=p__Proteobacteria--11||p__Spirochaetota--2:capture_species_counter=s__Acidovorax sp001411535--2||s__Aquimonas sp014946745--1||s__Burkholderia plantarii--2||s__Oceanispirochaeta sp002408085--2||s__Pandoraea faecigallinarum--2||s__Pseudoduganella dura--1||s__Pseudomonas_E indoloxydans--1||s__Rubrivivax gelatinosus_A--1||s__Xanthomonas_A albilineans--1:gtdb_class_counter=c__Omnitrophia--1:gtdb_domain_counter=d__Bacteria--1:gtdb_family_counter=f__UBA2337--1:gtdb_genus_counter=g__CAIJHQ01--1:gtdb_order_counter=o__Omnitrophales--1:gtdb_phylum_counter=p__Omnitrophota--1:gtdb_species_counter=s__CAIJHQ01 sp903819565--1:heptad_counter=MCP-36H--13||MCP-44H--1:lbd_counter=:lca_tree=s__CAIJHQ01 sp903819565:name=N72712:ref_name_counter=],((42ab5b39-5435-45cd-a156-c76a72c2c59a_1@MCPsignal.181.243:0.104694[&&NHX:Sample=rhizpot1:Type=capture:capture_class=c__Gammaproteobacteria:capture_domain=d__Bacteria:capture_family=f__Burkholderiaceae:capture_genus=g__JADJBS01:capture_order=o__Burkholderiales:capture_phylum=p__Proteobacteria:capture_species=s__JADJBS01 sp016703665:heptad=MCP-36H],(4f7ebf92-d2b4-4fe9-8a5c-977017a54b82_4@MCPsignal.1.291.356:0.0210462[&&NHX:Sample=rhizpot3:Type=capture:capture_class=c__Gammaproteobacteria:capture_domain=d__Bacteria:capture_family=f__Burkholderiaceae:capture_genus=g__JADJBS01:capture_order=o__Burkholderiales:capture_phylum=p__Proteobacteria:capture_species=s__JADJBS01 sp016703665:heptad=MCP-36H],3943a27e-c1dd-590f-bbd9-520a3da8b146_3@MCPsignal.19.84:0.0421318[&&NHX:Sample=rhizpot3:Type=capture:capture_class=c__Gammaproteobacteria:capture_domain=d__Bacteria:capture_family=f__Burkholderiaceae:capture_genus=g__Roseateles:capture_order=o__Burkholderiales:capture_phylum=p__Proteobacteria:capture_species=s__Roseateles sp900109745:heptad=MCP-36H])0.601:0.007869[&&NHX:Sample_counter=rhizpot3--2:Type_counter=capture--2:capture_class_counter=c__Gammaproteobacteria--2:capture_domain_counter=d__Bacteria--2:capture_family_counter=f__Burkholderiaceae--2:capture_genus_counter=g__JADJBS01--1||g__Roseateles--1:capture_order_counter=o__Burkholderiales--2:capture_phylum_counter=p__Proteobacteria--2:capture_species_counter=s__JADJBS01 sp016703665--1||s__Roseateles sp900109745--1:gtdb_class_counter=:gtdb_domain_counter=:gtdb_family_counter=:gtdb_genus_counter=:gtdb_order_counter=:gtdb_phylum_counter=:gtdb_species_counter=:heptad_counter=MCP-36H--2:lbd_counter=:name=N72716:ref_name_counter=])0.961:0.188577[&&NHX:Sample_counter=rhizpot1--1||rhizpot3--2:Type_counter=capture--3:capture_class_counter=c__Gammaproteobacteria--3:capture_domain_counter=d__Bacteria--3:capture_family_counter=f__Burkholderiaceae--3:capture_genus_counter=g__JADJBS01--2||g__Roseateles--1:capture_order_counter=o__Burkholderiales--3:capture_phylum_counter=p__Proteobacteria--3:capture_species_counter=s__JADJBS01 sp016703665--2||s__Roseateles sp900109745--1:gtdb_class_counter=:gtdb_domain_counter=:gtdb_family_counter=:gtdb_genus_counter=:gtdb_order_counter=:gtdb_phylum_counter=:gtdb_species_counter=:heptad_counter=MCP-36H--3:lbd_counter=:name=N72717:ref_name_counter=],(RS_GCF_018614915.1_protein.faa_NZ_JAGGNU010000055.1_131@PF00015_full_PFAM.1.63:0.473245[&&NHX:Type=GTDB:gtdb_class=c__Gammaproteobacteria:gtdb_domain=d__Bacteria:gtdb_family=f__Burkholderiaceae:gtdb_genus=g__Variovorax:gtdb_order=o__Burkholderiales:gtdb_phylum=p__Proteobacteria:gtdb_species=s__Variovorax paradoxus_K:heptad=MCP-36H:species=d__Bacteria_p__Proteobacteria_c__Gammaproteobacteria_o__Burkholderiales_f__Burkholderiaceae_g__Variovorax_s__Variovorax paradoxus_K],(0e2612f6-3817-4475-a23e-f4b7c37f4aa4_5@MCPsignal.25.79:0.419391[&&NHX:Sample=rhiztom1:Type=capture:capture_class=c__Gammaproteobacteria:capture_domain=d__Bacteria:capture_family=f__Xanthomonadaceae:capture_genus=g__Stenotrophomonas:capture_order=o__Xanthomonadales:capture_phylum=p__Proteobacteria:capture_species=s__Stenotrophomonas sp003504055:heptad=MCP-36H],79f9fc69-bd0d-4ebd-b6a8-e05abc69a4bb_4@MCPsignal.19.84:0.224742[&&NHX:Sample=rhiztom3:Type=capture:capture_class=c__Gammaproteobacteria:capture_domain=d__Bacteria:capture_family=f__Xanthomonadaceae:capture_genus=g__Stenotrophomonas:capture_order=o__Xanthomonadales:capture_phylum=p__Proteobacteria:capture_species=s__Stenotrophomonas sp002836635:heptad=MCP-36H])0.52:0.0424244[&&NHX:Sample_counter=rhiztom1--1||rhiztom3--1:Type_counter=capture--2:capture_class_counter=c__Gammaproteobacteria--2:capture_domain_counter=d__Bacteria--2:capture_family_counter=f__Xanthomonadaceae--2:capture_genus_counter=g__Stenotrophomonas--2:capture_order_counter=o__Xanthomonadales--2:capture_phylum_counter=p__Proteobacteria--2:capture_species_counter=s__Stenotrophomonas sp002836635--1||s__Stenotrophomonas sp003504055--1:gtdb_class_counter=:gtdb_domain_counter=:gtdb_family_counter=:gtdb_genus_counter=:gtdb_order_counter=:gtdb_phylum_counter=:gtdb_species_counter=:heptad_counter=MCP-36H--2:lbd_counter=:name=N72721:ref_name_counter=])0.964:0.177852[&&NHX:Sample_counter=rhiztom1--1||rhiztom3--1:Type_counter=GTDB--1||capture--2:capture_class_counter=c__Gammaproteobacteria--2:capture_domain_counter=d__Bacteria--2:capture_family_counter=f__Xanthomonadaceae--2:capture_genus_counter=g__Stenotrophomonas--2:capture_order_counter=o__Xanthomonadales--2:capture_phylum_counter=p__Proteobacteria--2:capture_species_counter=s__Stenotrophomonas sp002836635--1||s__Stenotrophomonas sp003504055--1:gtdb_class_counter=c__Gammaproteobacteria--1:gtdb_domain_counter=d__Bacteria--1:gtdb_family_counter=f__Burkholderiaceae--1:gtdb_genus_counter=g__Variovorax--1:gtdb_order_counter=o__Burkholderiales--1:gtdb_phylum_counter=p__Proteobacteria--1:gtdb_species_counter=s__Variovorax paradoxus_K--1:heptad_counter=MCP-36H--3:lbd_counter=:lca_tree=s__Variovorax paradoxus_K:name=N72722:ref_name_counter=])0.809:0.049347[&&NHX:Sample_counter=rhizpot1--1||rhizpot3--2||rhiztom1--1||rhiztom3--1:Type_counter=GTDB--1||capture--5:capture_class_counter=c__Gammaproteobacteria--5:capture_domain_counter=d__Bacteria--5:capture_family_counter=f__Burkholderiaceae--3||f__Xanthomonadaceae--2:capture_genus_counter=g__JADJBS01--2||g__Roseateles--1||g__Stenotrophomonas--2:capture_order_counter=o__Burkholderiales--3||o__Xanthomonadales--2:capture_phylum_counter=p__Proteobacteria--5:capture_species_counter=s__JADJBS01 sp016703665--2||s__Roseateles sp900109745--1||s__Stenotrophomonas sp002836635--1||s__Stenotrophomonas sp003504055--1:gtdb_class_counter=c__Gammaproteobacteria--1:gtdb_domain_counter=d__Bacteria--1:gtdb_family_counter=f__Burkholderiaceae--1:gtdb_genus_counter=g__Variovorax--1:gtdb_order_counter=o__Burkholderiales--1:gtdb_phylum_counter=p__Proteobacteria--1:gtdb_species_counter=s__Variovorax paradoxus_K--1:heptad_counter=MCP-36H--6:lbd_counter=:lca_tree=s__Variovorax paradoxus_K:name=N72723:ref_name_counter=])0.884:0.068192[&&NHX:Sample_counter=rhizpot1--1||rhizpot3--2||rhiztom1--3||rhiztom2--3||rhiztom3--9:Type_counter=GTDB--2||capture--18:capture_class_counter=c__Gammaproteobacteria--16||c__Spirochaetia--2:capture_domain_counter=d__Bacteria--18:capture_family_counter=f__Burkholderiaceae--11||f__Pseudomonadaceae--1||f__Spirochaetaceae_B--2||f__Xanthomonadaceae--4:capture_genus_counter=g__Acidovorax--2||g__Aquimonas--1||g__Burkholderia--2||g__JADJBS01--2||g__Oceanispirochaeta--2||g__Pandoraea--2||g__Pseudoduganella--1||g__Pseudomonas_E--1||g__Roseateles--1||g__Rubrivivax--1||g__Stenotrophomonas--2||g__Xanthomonas_A--1:capture_order_counter=o__Burkholderiales--11||o__Pseudomonadales--1||o__Spirochaetales_E--2||o__Xanthomonadales--4:capture_phylum_counter=p__Proteobacteria--16||p__Spirochaetota--2:capture_species_counter=s__Acidovorax sp001411535--2||s__Aquimonas sp014946745--1||s__Burkholderia plantarii--2||s__JADJBS01 sp016703665--2||s__Oceanispirochaeta sp002408085--2||s__Pandoraea faecigallinarum--2||s__Pseudoduganella dura--1||s__Pseudomonas_E indoloxydans--1||s__Roseateles sp900109745--1||s__Rubrivivax gelatinosus_A--1||s__Stenotrophomonas sp002836635--1||s__Stenotrophomonas sp003504055--1||s__Xanthomonas_A albilineans--1:gtdb_class_counter=c__Gammaproteobacteria--1||c__Omnitrophia--1:gtdb_domain_counter=d__Bacteria--2:gtdb_family_counter=f__Burkholderiaceae--1||f__UBA2337--1:gtdb_genus_counter=g__CAIJHQ01--1||g__Variovorax--1:gtdb_order_counter=o__Burkholderiales--1||o__Omnitrophales--1:gtdb_phylum_counter=p__Omnitrophota--1||p__Proteobacteria--1:gtdb_species_counter=s__CAIJHQ01 sp903819565--1||s__Variovorax paradoxus_K--1:heptad_counter=MCP-36H--19||MCP-44H--1:lbd_counter=:lca_tree=d__Bacteria:name=N72724:ref_name_counter=])0.726:0.0288212[&&NHX:Sample_counter=rhizpot1--4||rhizpot3--3||rhiztom1--3||rhiztom2--4||rhiztom3--11:Type_counter=GTDB--48||capture--25:besthit_avg=79.7:besthit_max=79.7:besthit_min=79.7:besthit_std=0:besthit_sum=79.7:bitscore_avg=95.1:bitscore_max=95.1:bitscore_min=95.1:bitscore_std=0:bitscore_sum=95.1:capture_class_counter=c__Alphaproteobacteria--2||c__Gammaproteobacteria--20||c__Spirochaetia--2||c__UBA4802--1:capture_domain_counter=d__Bacteria--25:capture_family_counter=f__Burkholderiaceae--13||f__Enterobacteriaceae--1||f__Pseudomonadaceae--1||f__Rhizobiaceae--1||f__Sphingomonadaceae--1||f__Spirochaetaceae_B--2||f__UBA5550--1||f__Xanthomonadaceae--5:capture_genus_counter=g__Acidovorax--2||g__Allosphingosinicella--1||g__Aquimonas--1||g__Burkholderia--3||g__Dickeya--1||g__Duganella--1||g__JADJBS01--2||g__Oceanispirochaeta--2||g__Pandoraea--2||g__Pararhizobium--1||g__Pseudoduganella--1||g__Pseudomonas_E--1||g__RBG-16-49-21--1||g__Roseateles--1||g__Rubrivivax--1||g__Stenotrophomonas--2||g__Xanthomonas--1||g__Xanthomonas_A--1:capture_order_counter=o__Burkholderiales--13||o__Enterobacterales--1||o__Pseudomonadales--1||o__Rhizobiales--1||o__Sphingomonadales--1||o__Spirochaetales_E--2||o__UBA4802--1||o__Xanthomonadales--5:capture_phylum_counter=p__Proteobacteria--22||p__Spirochaetota--3:capture_species_counter=s__Acidovorax sp001411535--2||s__Allosphingosinicella parva--1||s__Aquimonas sp014946745--1||s__Burkholderia plantarii--2||s__Burkholderia sp902833045--1||s__Dickeya poaceiphila--1||s__Duganella alba--1||s__JADJBS01 sp016703665--2||s__Oceanispirochaeta sp002408085--2||s__Pandoraea faecigallinarum--2||s__Pararhizobium sp900111275--1||s__Pseudoduganella dura--1||s__Pseudomonas_E indoloxydans--1||s__RBG-16-49-21 sp017999915--1||s__Roseateles sp900109745--1||s__Rubrivivax gelatinosus_A--1||s__Stenotrophomonas sp002836635--1||s__Stenotrophomonas sp003504055--1||s__Xanthomonas campestris--1||s__Xanthomonas_A albilineans--1:evalue_avg=5.27e-27:evalue_max=5.27e-27:evalue_min=5.27e-27:evalue_std=0:evalue_sum=5.27e-27:gapopen_avg=0.0:gapopen_max=0.0:gapopen_min=0.0:gapopen_std=0:gapopen_sum=0.0:gtdb_class_counter=c__Alphaproteobacteria--8||c__Bacteroidia--1||c__Bdellovibrionia--1||c__Gammaproteobacteria--32||c__JAGOBX01--1||c__Leptospirae--1||c__Omnitrophia--1||c__Polyangia--1||c__UBA4802--2:gtdb_domain_counter=d__Bacteria--48:gtdb_family_counter=f__Bdellovibrionaceae--1||f__Burkholderiaceae--20||f__Caulobacteraceae--2||f__Chromatiaceae--1||f__Enterobacteriaceae--5||f__Fen-1088--1||f__Halomonadaceae--1||f__JAGOBX01--1||f__Leptospiraceae--1||f__Methylomonadaceae--2||f__Prolixibacteraceae--1||f__Rhodobacteraceae--6||f__Rhodocyclaceae--1||f__Thiobacillaceae--1||f__UBA2337--1||f__UBA5550--2||f__Xanthomonadaceae--1:gtdb_genus_counter=g__Acidovorax--1||g__Acidovorax_A--1||g__Aquabacterium--1||g__Aquabacterium_A--1||g__Aromatoleum--1||g__Azohydromonas--1||g__CAIJHQ01--1||g__CAIMFV01--1||g__Caballeronia--3||g__Epibacterium--1||g__Fen-1137--1||g__Halomonas--1||g__Hydrogenophaga--1||g__JABWCC01--1||g__JAFALK01--1||g__JAGOBX01--1||g__Janthinobacterium--1||g__Leclercia--1||g__Leptothrix--1||g__Lonsdalea--1||g__Methylovulum--1||g__PFJX01--1||g__Pantoea--2||g__Paraburkholderia--3||g__Pelomonas--1||g__Phenylobacterium--1||g__Phytobacter--1||g__Piscinibacter--1||g__Polaromonas--1||g__RBG-16-49-21--1||g__Ralstonia--1||g__Rhodovulum--4||g__SKHV01--1||g__SYLX01--1||g__SZUA-423--1||g__Thiorhodovibrio_B--1||g__UBA10906--1||g__UBA5972--1||g__Variovorax--1||g__Xanthomonas--1:gtdb_order_counter=o__Bacteroidales--1||o__Bdellovibrionales--1||o__Burkholderiales--22||o__Caulobacterales--2||o__Chromatiales--1||o__Enterobacterales--5||o__JAGOBX01--1||o__Leptospirales--1||o__Methylococcales--2||o__Omnitrophales--1||o__Palsa-1104_A--1||o__Pseudomonadales--1||o__Rhodobacterales--6||o__UBA4802--2||o__Xanthomonadales--1:gtdb_phylum_counter=p__Bacteroidota--1||p__Bdellovibrionota--1||p__JAGOBX01--1||p__Myxococcota--1||p__Omnitrophota--1||p__Proteobacteria--40||p__Spirochaetota--3:gtdb_species_counter=s__Acidovorax sp001464865--1||s__Acidovorax_A cattleyae--1||s__Aquabacterium parvum--1||s__Aquabacterium_A sp016213205--1||s__Aromatoleum buckelii--1||s__Azohydromonas aeria--1||s__CAIJHQ01 sp903819565--1||s__CAIMFV01 sp903851655--1||s__Caballeronia brachyanthoides--1||s__Caballeronia crenata--1||s__Caballeronia humilis--1||s__Epibacterium horizontis--1||s__Fen-1137 sp003153875--1||s__Halomonas montanilacus--1||s__Hydrogenophaga sp018780385--1||s__JABWCC01 sp013359315--1||s__JAFALK01 sp019234295--1||s__JAGOBX01 sp017999075--1||s__Janthinobacterium lividum_D--1||s__Leclercia adecarboxylata--1||s__Leptothrix cholodnii--1||s__Lonsdalea populi--1||s__Methylovulum oryzae--1||s__PFJX01 sp016219425--1||s__Pantoea eucalypti--1||s__Pantoea persica--1||s__Paraburkholderia caffeinitolerans--1||s__Paraburkholderia sp001319865--1||s__Paraburkholderia terricola--1||s__Pelomonas sp001425165--1||s__Phenylobacterium sp002441055--1||s__Phytobacter sp002377245--1||s__Piscinibacter aquaticus--1||s__Polaromonas sp016185115--1||s__RBG-16-49-21 sp001829495--1||s__Ralstonia sp000955795--1||s__Rhodovulum kholense--3||s__Rhodovulum visakhapatnamense--1||s__SKHV01 sp016933815--1||s__SYLX01 sp005808505--1||s__SZUA-423 sp003246895--1||s__Thiorhodovibrio_B sp007128075--1||s__UBA10906 sp903847275--1||s__UBA5972 sp013151335--1||s__Variovorax paradoxus_K--1||s__Xanthomonas hortorum--1:heptad_counter=MCP-34H--4||MCP-36H--67||MCP-40H--1||MCP-44H--1:lbd_counter=:lca_tree=d__Bacteria:length_avg=64.0:length_max=64.0:length_min=64.0:length_std=0:length_sum=64.0:mismatch_avg=13.0:mismatch_max=13.0:mismatch_min=13.0:mismatch_std=0:mismatch_sum=13.0:name=N72725:qcovhsp_avg=100.0:qcovhsp_max=100.0:qcovhsp_min=100.0:qcovhsp_std=0:qcovhsp_sum=100.0:qend_avg=64.0:qend_max=64.0:qend_min=64.0:qend_std=0:qend_sum=64.0:qstart_avg=1.0:qstart_max=1.0:qstart_min=1.0:qstart_std=0:qstart_sum=1.0:ref_name_counter=GB_GCA_002256925.1_protein.faa_NCGI01000453.1_2@PF00015_full_PFAM.2.104--1:scovhsp_avg=62.7:scovhsp_max=62.7:scovhsp_min=62.7:scovhsp_std=0:scovhsp_sum=62.7:send_avg=69.0:send_max=69.0:send_min=69.0:send_std=0:send_sum=69.0:sstart_avg=6.0:sstart_max=6.0:sstart_min=6.0:sstart_std=0:sstart_sum=6.0],(RS_GCF_009362735.1_protein.faa_NZ_WHNP01000045.1_26@PF00015_full_PFAM.2.80:1.07977[&&NHX:Type=GTDB:gtdb_class=c__Gammaproteobacteria:gtdb_domain=d__Bacteria:gtdb_family=f__Burkholderiaceae:gtdb_genus=g__Paraburkholderia:gtdb_order=o__Burkholderiales:gtdb_phylum=p__Proteobacteria:gtdb_species=s__Paraburkholderia franconis:heptad=MCP-36H:species=d__Bacteria_p__Proteobacteria_c__Gammaproteobacteria_o__Burkholderiales_f__Burkholderiaceae_g__Paraburkholderia_s__Paraburkholderia franconis],(3cf9f915-8137-4fdc-8f8d-8cc3d86867f0_6@MCPsignal.16.80:5e-09[&&NHX:Sample=rhiztom3:Type=capture:besthit=84.1:bitscore=94.0:capture_class=c__Gammaproteobacteria:capture_domain=d__Bacteria:capture_family=f__Burkholderiaceae:capture_genus=g__Rhizobacter:capture_order=o__Burkholderiales:capture_phylum=p__Proteobacteria:capture_species=s__Rhizobacter sp018780185:evalue=1.43e-26:gapopen=1.0:heptad=MCP-36H:length=63.0:mismatch=9.0:qcovhsp=96.9:qend=64.0:qstart=3.0:ref_name=GB_GCA_004570315.1_protein.faa_SPQI01000523.1_1@PF00015_full_PFAM.2.102:scovhsp=63.0:send=74.0:sstart=12.0],(98206ec2-85da-46f6-bfe3-b40b14d40ccf_4@MCPsignal.442.532:1.03233[&&NHX:Sample=rhizpot3:Type=capture:besthit=91.1:bitscore=145.0:capture_class=c__Gammaproteobacteria:capture_domain=d__Bacteria:capture_family=f__Burkholderiaceae:capture_genus=g__Albitalea:capture_order=o__Burkholderiales:capture_phylum=p__Proteobacteria:capture_species=s__Albitalea sp005882155:evalue=9.49e-46:gapopen=0.0:heptad=MCP-44H:length=90.0:mismatch=8.0:qcovhsp=100.0:qend=90.0:qstart=1.0:ref_name=RS_GCF_014207215.1_protein.faa_NZ_JACHCS010000001.1_2928@PF00015_full_PFAM.363.533:scovhsp=52.9:send=155.0:sstart=66.0],a20905c2-4397-417a-aaa5-a0d3f174823c_1@MCPsignal.1.175.234:5e-09[&&NHX:Sample=rhiztom1:Type=capture:besthit=86.2:bitscore=92.4:capture_class=c__Gammaproteobacteria:capture_domain=d__Bacteria:capture_family=f__Burkholderiaceae:capture_genus=g__Ralstonia:capture_order=o__Burkholderiales:capture_phylum=p__Proteobacteria:capture_species=s__Ralstonia sp002298975:evalue=4.71e-26:gapopen=0.0:heptad=MCP-36H:length=58.0:mismatch=8.0:qcovhsp=98.3:qend=59.0:qstart=2.0:ref_name=GB_GCA_004570315.1_protein.faa_SPQI01000523.1_1@PF00015_full_PFAM.2.102:scovhsp=58.0:send=74.0:sstart=17.0])0.689:0.0428399[&&NHX:Sample_counter=rhizpot3--1||rhiztom1--1:Type_counter=capture--2:besthit_avg=88.65:besthit_max=91.1:besthit_min=86.2:besthit_std=3.464823227814077:besthit_sum=177.3:bitscore_avg=118.7:bitscore_max=145.0:bitscore_min=92.4:bitscore_std=37.1938166904124:bitscore_sum=237.4:capture_class_counter=c__Gammaproteobacteria--2:capture_domain_counter=d__Bacteria--2:capture_family_counter=f__Burkholderiaceae--2:capture_genus_counter=g__Albitalea--1||g__Ralstonia--1:capture_order_counter=o__Burkholderiales--2:capture_phylum_counter=p__Proteobacteria--2:capture_species_counter=s__Albitalea sp005882155--1||s__Ralstonia sp002298975--1:evalue_avg=2.355e-26:evalue_max=4.71e-26:evalue_min=9.49e-46:evalue_std=3.3304729393886386e-26:evalue_sum=4.71e-26:gapopen_avg=0.0:gapopen_max=0.0:gapopen_min=0.0:gapopen_std=0.0:gapopen_sum=0.0:gtdb_class_counter=:gtdb_domain_counter=:gtdb_family_counter=:gtdb_genus_counter=:gtdb_order_counter=:gtdb_phylum_counter=:gtdb_species_counter=:heptad_counter=MCP-36H--1||MCP-44H--1:lbd_counter=:length_avg=74.0:length_max=90.0:length_min=58.0:length_std=22.627416997969522:length_sum=148.0:mismatch_avg=8.0:mismatch_max=8.0:mismatch_min=8.0:mismatch_std=0.0:mismatch_sum=16.0:name=N72730:qcovhsp_avg=99.15:qcovhsp_max=100.0:qcovhsp_min=98.3:qcovhsp_std=1.2020815280171329:qcovhsp_sum=198.3:qend_avg=74.5:qend_max=90.0:qend_min=59.0:qend_std=21.920310216782973:qend_sum=149.0:qstart_avg=1.5:qstart_max=2.0:qstart_min=1.0:qstart_std=0.7071067811865476:qstart_sum=3.0:ref_name_counter=GB_GCA_004570315.1_protein.faa_SPQI01000523.1_1@PF00015_full_PFAM.2.102--1||RS_GCF_014207215.1_protein.faa_NZ_JACHCS010000001.1_2928@PF00015_full_PFAM.363.533--1:scovhsp_avg=55.45:scovhsp_max=58.0:scovhsp_min=52.9:scovhsp_std=3.6062445840513933:scovhsp_sum=110.9:send_avg=114.5:send_max=155.0:send_min=74.0:send_std=57.27564927611035:send_sum=229.0:sstart_avg=41.5:sstart_max=66.0:sstart_min=17.0:sstart_std=34.64823227814083:sstart_sum=83.0])0.92:0.47239[&&NHX:Sample_counter=rhizpot3--1||rhiztom1--1||rhiztom3--1:Type_counter=capture--3:besthit_avg=87.13333333333333:besthit_max=91.1:besthit_min=84.1:besthit_std=3.5921210076128176:besthit_sum=261.4:bitscore_avg=110.46666666666665:bitscore_max=145.0:bitscore_min=92.4:bitscore_std=29.917441958384966:bitscore_sum=331.4:capture_class_counter=c__Gammaproteobacteria--3:capture_domain_counter=d__Bacteria--3:capture_family_counter=f__Burkholderiaceae--3:capture_genus_counter=g__Albitalea--1||g__Ralstonia--1||g__Rhizobacter--1:capture_order_counter=o__Burkholderiales--3:capture_phylum_counter=p__Proteobacteria--3:capture_species_counter=s__Albitalea sp005882155--1||s__Ralstonia sp002298975--1||s__Rhizobacter sp018780185--1:evalue_avg=2.0466666666666666e-26:evalue_max=4.71e-26:evalue_min=9.49e-46:evalue_std=2.4147946772620921e-26:evalue_sum=6.14e-26:gapopen_avg=0.3333333333333333:gapopen_max=1.0:gapopen_min=0.0:gapopen_std=0.5773502691896258:gapopen_sum=1.0:gtdb_class_counter=:gtdb_domain_counter=:gtdb_family_counter=:gtdb_genus_counter=:gtdb_order_counter=:gtdb_phylum_counter=:gtdb_species_counter=:heptad_counter=MCP-36H--2||MCP-44H--1:lbd_counter=:length_avg=70.33333333333333:length_max=90.0:length_min=58.0:length_std=17.21433511156714:length_sum=211.0:mismatch_avg=8.333333333333334:mismatch_max=9.0:mismatch_min=8.0:mismatch_std=0.5773502691896257:mismatch_sum=25.0:name=N72731:qcovhsp_avg=98.40000000000002:qcovhsp_max=100.0:qcovhsp_min=96.9:qcovhsp_std=1.5524174696259998:qcovhsp_sum=295.20000000000005:qend_avg=71.0:qend_max=90.0:qend_min=59.0:qend_std=16.64331697709324:qend_sum=213.0:qstart_avg=2.0:qstart_max=3.0:qstart_min=1.0:qstart_std=1.0:qstart_sum=6.0:ref_name_counter=GB_GCA_004570315.1_protein.faa_SPQI01000523.1_1@PF00015_full_PFAM.2.102--2||RS_GCF_014207215.1_protein.faa_NZ_JACHCS010000001.1_2928@PF00015_full_PFAM.363.533--1:scovhsp_avg=57.96666666666667:scovhsp_max=63.0:scovhsp_min=52.9:scovhsp_std=5.050082507576816:scovhsp_sum=173.9:send_avg=101.0:send_max=155.0:send_min=74.0:send_std=46.76537180435969:send_sum=303.0:sstart_avg=31.666666666666668:sstart_max=66.0:sstart_min=12.0:sstart_std=29.838453936712828:sstart_sum=95.0])0.965:0.615649[&&NHX:Sample_counter=rhizpot3--1||rhiztom1--1||rhiztom3--1:Type_counter=GTDB--1||capture--3:besthit_avg=87.13333333333333:besthit_max=91.1:besthit_min=84.1:besthit_std=3.5921210076128176:besthit_sum=261.4:bitscore_avg=110.46666666666665:bitscore_max=145.0:bitscore_min=92.4:bitscore_std=29.917441958384966:bitscore_sum=331.4:capture_class_counter=c__Gammaproteobacteria--3:capture_domain_counter=d__Bacteria--3:capture_family_counter=f__Burkholderiaceae--3:capture_genus_counter=g__Albitalea--1||g__Ralstonia--1||g__Rhizobacter--1:capture_order_counter=o__Burkholderiales--3:capture_phylum_counter=p__Proteobacteria--3:capture_species_counter=s__Albitalea sp005882155--1||s__Ralstonia sp002298975--1||s__Rhizobacter sp018780185--1:evalue_avg=2.0466666666666666e-26:evalue_max=4.71e-26:evalue_min=9.49e-46:evalue_std=2.4147946772620921e-26:evalue_sum=6.14e-26:gapopen_avg=0.3333333333333333:gapopen_max=1.0:gapopen_min=0.0:gapopen_std=0.5773502691896258:gapopen_sum=1.0:gtdb_class_counter=c__Gammaproteobacteria--1:gtdb_domain_counter=d__Bacteria--1:gtdb_family_counter=f__Burkholderiaceae--1:gtdb_genus_counter=g__Paraburkholderia--1:gtdb_order_counter=o__Burkholderiales--1:gtdb_phylum_counter=p__Proteobacteria--1:gtdb_species_counter=s__Paraburkholderia franconis--1:heptad_counter=MCP-36H--3||MCP-44H--1:lbd_counter=:lca_tree=s__Paraburkholderia franconis:length_avg=70.33333333333333:length_max=90.0:length_min=58.0:length_std=17.21433511156714:length_sum=211.0:mismatch_avg=8.333333333333334:mismatch_max=9.0:mismatch_min=8.0:mismatch_std=0.5773502691896257:mismatch_sum=25.0:name=N72732:qcovhsp_avg=98.40000000000002:qcovhsp_max=100.0:qcovhsp_min=96.9:qcovhsp_std=1.5524174696259998:qcovhsp_sum=295.20000000000005:qend_avg=71.0:qend_max=90.0:qend_min=59.0:qend_std=16.64331697709324:qend_sum=213.0:qstart_avg=2.0:qstart_max=3.0:qstart_min=1.0:qstart_std=1.0:qstart_sum=6.0:ref_name_counter=GB_GCA_004570315.1_protein.faa_SPQI01000523.1_1@PF00015_full_PFAM.2.102--2||RS_GCF_014207215.1_protein.faa_NZ_JACHCS010000001.1_2928@PF00015_full_PFAM.363.533--1:scovhsp_avg=57.96666666666667:scovhsp_max=63.0:scovhsp_min=52.9:scovhsp_std=5.050082507576816:scovhsp_sum=173.9:send_avg=101.0:send_max=155.0:send_min=74.0:send_std=46.76537180435969:send_sum=303.0:sstart_avg=31.666666666666668:sstart_max=66.0:sstart_min=12.0:sstart_std=29.838453936712828:sstart_sum=95.0])0.702:0.0177019[&&NHX:Sample_counter=rhizpot1--4||rhizpot3--4||rhiztom1--4||rhiztom2--4||rhiztom3--12:Type_counter=GTDB--49||capture--28:besthit_avg=85.275:besthit_max=91.1:besthit_min=79.7:besthit_std=4.734536232128054:besthit_sum=341.1:bitscore_avg=106.625:bitscore_max=145.0:bitscore_min=92.4:bitscore_std=25.607339442693636:bitscore_sum=426.5:capture_class_counter=c__Alphaproteobacteria--2||c__Gammaproteobacteria--23||c__Spirochaetia--2||c__UBA4802--1:capture_domain_counter=d__Bacteria--28:capture_family_counter=f__Burkholderiaceae--16||f__Enterobacteriaceae--1||f__Pseudomonadaceae--1||f__Rhizobiaceae--1||f__Sphingomonadaceae--1||f__Spirochaetaceae_B--2||f__UBA5550--1||f__Xanthomonadaceae--5:capture_genus_counter=g__Acidovorax--2||g__Albitalea--1||g__Allosphingosinicella--1||g__Aquimonas--1||g__Burkholderia--3||g__Dickeya--1||g__Duganella--1||g__JADJBS01--2||g__Oceanispirochaeta--2||g__Pandoraea--2||g__Pararhizobium--1||g__Pseudoduganella--1||g__Pseudomonas_E--1||g__RBG-16-49-21--1||g__Ralstonia--1||g__Rhizobacter--1||g__Roseateles--1||g__Rubrivivax--1||g__Stenotrophomonas--2||g__Xanthomonas--1||g__Xanthomonas_A--1:capture_order_counter=o__Burkholderiales--16||o__Enterobacterales--1||o__Pseudomonadales--1||o__Rhizobiales--1||o__Sphingomonadales--1||o__Spirochaetales_E--2||o__UBA4802--1||o__Xanthomonadales--5:capture_phylum_counter=p__Proteobacteria--25||p__Spirochaetota--3:capture_species_counter=s__Acidovorax sp001411535--2||s__Albitalea sp005882155--1||s__Allosphingosinicella parva--1||s__Aquimonas sp014946745--1||s__Burkholderia plantarii--2||s__Burkholderia sp902833045--1||s__Dickeya poaceiphila--1||s__Duganella alba--1||s__JADJBS01 sp016703665--2||s__Oceanispirochaeta sp002408085--2||s__Pandoraea faecigallinarum--2||s__Pararhizobium sp900111275--1||s__Pseudoduganella dura--1||s__Pseudomonas_E indoloxydans--1||s__RBG-16-49-21 sp017999915--1||s__Ralstonia sp002298975--1||s__Rhizobacter sp018780185--1||s__Roseateles sp900109745--1||s__Rubrivivax gelatinosus_A--1||s__Stenotrophomonas sp002836635--1||s__Stenotrophomonas sp003504055--1||s__Xanthomonas campestris--1||s__Xanthomonas_A albilineans--1:evalue_avg=1.66675e-26:evalue_max=4.71e-26:evalue_min=9.49e-46:evalue_std=2.1130157555809498e-26:evalue_sum=6.667e-26:gapopen_avg=0.25:gapopen_max=1.0:gapopen_min=0.0:gapopen_std=0.5:gapopen_sum=1.0:gtdb_class_counter=c__Alphaproteobacteria--8||c__Bacteroidia--1||c__Bdellovibrionia--1||c__Gammaproteobacteria--33||c__JAGOBX01--1||c__Leptospirae--1||c__Omnitrophia--1||c__Polyangia--1||c__UBA4802--2:gtdb_domain_counter=d__Bacteria--49:gtdb_family_counter=f__Bdellovibrionaceae--1||f__Burkholderiaceae--21||f__Caulobacteraceae--2||f__Chromatiaceae--1||f__Enterobacteriaceae--5||f__Fen-1088--1||f__Halomonadaceae--1||f__JAGOBX01--1||f__Leptospiraceae--1||f__Methylomonadaceae--2||f__Prolixibacteraceae--1||f__Rhodobacteraceae--6||f__Rhodocyclaceae--1||f__Thiobacillaceae--1||f__UBA2337--1||f__UBA5550--2||f__Xanthomonadaceae--1:gtdb_genus_counter=g__Acidovorax--1||g__Acidovorax_A--1||g__Aquabacterium--1||g__Aquabacterium_A--1||g__Aromatoleum--1||g__Azohydromonas--1||g__CAIJHQ01--1||g__CAIMFV01--1||g__Caballeronia--3||g__Epibacterium--1||g__Fen-1137--1||g__Halomonas--1||g__Hydrogenophaga--1||g__JABWCC01--1||g__JAFALK01--1||g__JAGOBX01--1||g__Janthinobacterium--1||g__Leclercia--1||g__Leptothrix--1||g__Lonsdalea--1||g__Methylovulum--1||g__PFJX01--1||g__Pantoea--2||g__Paraburkholderia--4||g__Pelomonas--1||g__Phenylobacterium--1||g__Phytobacter--1||g__Piscinibacter--1||g__Polaromonas--1||g__RBG-16-49-21--1||g__Ralstonia--1||g__Rhodovulum--4||g__SKHV01--1||g__SYLX01--1||g__SZUA-423--1||g__Thiorhodovibrio_B--1||g__UBA10906--1||g__UBA5972--1||g__Variovorax--1||g__Xanthomonas--1:gtdb_order_counter=o__Bacteroidales--1||o__Bdellovibrionales--1||o__Burkholderiales--23||o__Caulobacterales--2||o__Chromatiales--1||o__Enterobacterales--5||o__JAGOBX01--1||o__Leptospirales--1||o__Methylococcales--2||o__Omnitrophales--1||o__Palsa-1104_A--1||o__Pseudomonadales--1||o__Rhodobacterales--6||o__UBA4802--2||o__Xanthomonadales--1:gtdb_phylum_counter=p__Bacteroidota--1||p__Bdellovibrionota--1||p__JAGOBX01--1||p__Myxococcota--1||p__Omnitrophota--1||p__Proteobacteria--41||p__Spirochaetota--3:gtdb_species_counter=s__Acidovorax sp001464865--1||s__Acidovorax_A cattleyae--1||s__Aquabacterium parvum--1||s__Aquabacterium_A sp016213205--1||s__Aromatoleum buckelii--1||s__Azohydromonas aeria--1||s__CAIJHQ01 sp903819565--1||s__CAIMFV01 sp903851655--1||s__Caballeronia brachyanthoides--1||s__Caballeronia crenata--1||s__Caballeronia humilis--1||s__Epibacterium horizontis--1||s__Fen-1137 sp003153875--1||s__Halomonas montanilacus--1||s__Hydrogenophaga sp018780385--1||s__JABWCC01 sp013359315--1||s__JAFALK01 sp019234295--1||s__JAGOBX01 sp017999075--1||s__Janthinobacterium lividum_D--1||s__Leclercia adecarboxylata--1||s__Leptothrix cholodnii--1||s__Lonsdalea populi--1||s__Methylovulum oryzae--1||s__PFJX01 sp016219425--1||s__Pantoea eucalypti--1||s__Pantoea persica--1||s__Paraburkholderia caffeinitolerans--1||s__Paraburkholderia franconis--1||s__Paraburkholderia sp001319865--1||s__Paraburkholderia terricola--1||s__Pelomonas sp001425165--1||s__Phenylobacterium sp002441055--1||s__Phytobacter sp002377245--1||s__Piscinibacter aquaticus--1||s__Polaromonas sp016185115--1||s__RBG-16-49-21 sp001829495--1||s__Ralstonia sp000955795--1||s__Rhodovulum kholense--3||s__Rhodovulum visakhapatnamense--1||s__SKHV01 sp016933815--1||s__SYLX01 sp005808505--1||s__SZUA-423 sp003246895--1||s__Thiorhodovibrio_B sp007128075--1||s__UBA10906 sp903847275--1||s__UBA5972 sp013151335--1||s__Variovorax paradoxus_K--1||s__Xanthomonas hortorum--1:heptad_counter=MCP-34H--4||MCP-36H--70||MCP-40H--1||MCP-44H--2:lbd_counter=:lca_tree=d__Bacteria:length_avg=68.75:length_max=90.0:length_min=58.0:length_std=14.407752542757436:length_sum=275.0:mismatch_avg=9.5:mismatch_max=13.0:mismatch_min=8.0:mismatch_std=2.3804761428476167:mismatch_sum=38.0:name=N72733:qcovhsp_avg=98.8:qcovhsp_max=100.0:qcovhsp_min=96.9:qcovhsp_std=1.4988884770611388:qcovhsp_sum=395.2:qend_avg=69.25:qend_max=90.0:qend_min=59.0:qend_std=14.032699906527847:qend_sum=277.0:qstart_avg=1.75:qstart_max=3.0:qstart_min=1.0:qstart_std=0.9574271077563381:qstart_sum=7.0:ref_name_counter=GB_GCA_002256925.1_protein.faa_NCGI01000453.1_2@PF00015_full_PFAM.2.104--1||GB_GCA_004570315.1_protein.faa_SPQI01000523.1_1@PF00015_full_PFAM.2.102--2||RS_GCF_014207215.1_protein.faa_NZ_JACHCS010000001.1_2928@PF00015_full_PFAM.363.533--1:scovhsp_avg=59.15:scovhsp_max=63.0:scovhsp_min=52.9:scovhsp_std=4.754296302643888:scovhsp_sum=236.6:send_avg=93.0:send_max=155.0:send_min=69.0:send_std=41.400483088968905:send_sum=372.0:sstart_avg=25.25:sstart_max=66.0:sstart_min=6.0:sstart_std=27.536339626028727:sstart_sum=101.0])0.535:0.0917686[&&NHX:Sample_counter=rhizpot1--4||rhizpot3--5||rhiztom1--4||rhiztom2--4||rhiztom3--13:Type_counter=GTDB--49||capture--30:besthit_avg=85.275:besthit_max=91.1:besthit_min=79.7:besthit_std=4.734536232128054:besthit_sum=341.1:bitscore_avg=106.625:bitscore_max=145.0:bitscore_min=92.4:bitscore_std=25.607339442693636:bitscore_sum=426.5:capture_class_counter=c__Alphaproteobacteria--2||c__Gammaproteobacteria--24||c__RBG-16-71-46--1||c__Spirochaetia--2||c__UBA4802--1:capture_domain_counter=d__Bacteria--30:capture_family_counter=f__Burkholderiaceae--17||f__Enterobacteriaceae--1||f__Pseudomonadaceae--1||f__RBG-16-71-46--1||f__Rhizobiaceae--1||f__Sphingomonadaceae--1||f__Spirochaetaceae_B--2||f__UBA5550--1||f__Xanthomonadaceae--5:capture_genus_counter=g__Acidovorax--2||g__Albitalea--1||g__Allosphingosinicella--1||g__Aquimonas--1||g__Burkholderia--3||g__CAIXRL01--1||g__Dickeya--1||g__Duganella--1||g__Herbaspirillum--1||g__JADJBS01--2||g__Oceanispirochaeta--2||g__Pandoraea--2||g__Pararhizobium--1||g__Pseudoduganella--1||g__Pseudomonas_E--1||g__RBG-16-49-21--1||g__Ralstonia--1||g__Rhizobacter--1||g__Roseateles--1||g__Rubrivivax--1||g__Stenotrophomonas--2||g__Xanthomonas--1||g__Xanthomonas_A--1:capture_order_counter=o__Burkholderiales--17||o__Enterobacterales--1||o__Pseudomonadales--1||o__RBG-16-71-46--1||o__Rhizobiales--1||o__Sphingomonadales--1||o__Spirochaetales_E--2||o__UBA4802--1||o__Xanthomonadales--5:capture_phylum_counter=p__Eisenbacteria--1||p__Proteobacteria--26||p__Spirochaetota--3:capture_species_counter=s__Acidovorax sp001411535--2||s__Albitalea sp005882155--1||s__Allosphingosinicella parva--1||s__Aquimonas sp014946745--1||s__Burkholderia plantarii--2||s__Burkholderia sp902833045--1||s__CAIXRL01 sp016215625--1||s__Dickeya poaceiphila--1||s__Duganella alba--1||s__Herbaspirillum rubrisubalbicans--1||s__JADJBS01 sp016703665--2||s__Oceanispirochaeta sp002408085--2||s__Pandoraea faecigallinarum--2||s__Pararhizobium sp900111275--1||s__Pseudoduganella dura--1||s__Pseudomonas_E indoloxydans--1||s__RBG-16-49-21 sp017999915--1||s__Ralstonia sp002298975--1||s__Rhizobacter sp018780185--1||s__Roseateles sp900109745--1||s__Rubrivivax gelatinosus_A--1||s__Stenotrophomonas sp002836635--1||s__Stenotrophomonas sp003504055--1||s__Xanthomonas campestris--1||s__Xanthomonas_A albilineans--1:evalue_avg=1.66675e-26:evalue_max=4.71e-26:evalue_min=9.49e-46:evalue_std=2.1130157555809498e-26:evalue_sum=6.667e-26:gapopen_avg=0.25:gapopen_max=1.0:gapopen_min=0.0:gapopen_std=0.5:gapopen_sum=1.0:gtdb_class_counter=c__Alphaproteobacteria--8||c__Bacteroidia--1||c__Bdellovibrionia--1||c__Gammaproteobacteria--33||c__JAGOBX01--1||c__Leptospirae--1||c__Omnitrophia--1||c__Polyangia--1||c__UBA4802--2:gtdb_domain_counter=d__Bacteria--49:gtdb_family_counter=f__Bdellovibrionaceae--1||f__Burkholderiaceae--21||f__Caulobacteraceae--2||f__Chromatiaceae--1||f__Enterobacteriaceae--5||f__Fen-1088--1||f__Halomonadaceae--1||f__JAGOBX01--1||f__Leptospiraceae--1||f__Methylomonadaceae--2||f__Prolixibacteraceae--1||f__Rhodobacteraceae--6||f__Rhodocyclaceae--1||f__Thiobacillaceae--1||f__UBA2337--1||f__UBA5550--2||f__Xanthomonadaceae--1:gtdb_genus_counter=g__Acidovorax--1||g__Acidovorax_A--1||g__Aquabacterium--1||g__Aquabacterium_A--1||g__Aromatoleum--1||g__Azohydromonas--1||g__CAIJHQ01--1||g__CAIMFV01--1||g__Caballeronia--3||g__Epibacterium--1||g__Fen-1137--1||g__Halomonas--1||g__Hydrogenophaga--1||g__JABWCC01--1||g__JAFALK01--1||g__JAGOBX01--1||g__Janthinobacterium--1||g__Leclercia--1||g__Leptothrix--1||g__Lonsdalea--1||g__Methylovulum--1||g__PFJX01--1||g__Pantoea--2||g__Paraburkholderia--4||g__Pelomonas--1||g__Phenylobacterium--1||g__Phytobacter--1||g__Piscinibacter--1||g__Polaromonas--1||g__RBG-16-49-21--1||g__Ralstonia--1||g__Rhodovulum--4||g__SKHV01--1||g__SYLX01--1||g__SZUA-423--1||g__Thiorhodovibrio_B--1||g__UBA10906--1||g__UBA5972--1||g__Variovorax--1||g__Xanthomonas--1:gtdb_order_counter=o__Bacteroidales--1||o__Bdellovibrionales--1||o__Burkholderiales--23||o__Caulobacterales--2||o__Chromatiales--1||o__Enterobacterales--5||o__JAGOBX01--1||o__Leptospirales--1||o__Methylococcales--2||o__Omnitrophales--1||o__Palsa-1104_A--1||o__Pseudomonadales--1||o__Rhodobacterales--6||o__UBA4802--2||o__Xanthomonadales--1:gtdb_phylum_counter=p__Bacteroidota--1||p__Bdellovibrionota--1||p__JAGOBX01--1||p__Myxococcota--1||p__Omnitrophota--1||p__Proteobacteria--41||p__Spirochaetota--3:gtdb_species_counter=s__Acidovorax sp001464865--1||s__Acidovorax_A cattleyae--1||s__Aquabacterium parvum--1||s__Aquabacterium_A sp016213205--1||s__Aromatoleum buckelii--1||s__Azohydromonas aeria--1||s__CAIJHQ01 sp903819565--1||s__CAIMFV01 sp903851655--1||s__Caballeronia brachyanthoides--1||s__Caballeronia crenata--1||s__Caballeronia humilis--1||s__Epibacterium horizontis--1||s__Fen-1137 sp003153875--1||s__Halomonas montanilacus--1||s__Hydrogenophaga sp018780385--1||s__JABWCC01 sp013359315--1||s__JAFALK01 sp019234295--1||s__JAGOBX01 sp017999075--1||s__Janthinobacterium lividum_D--1||s__Leclercia adecarboxylata--1||s__Leptothrix cholodnii--1||s__Lonsdalea populi--1||s__Methylovulum oryzae--1||s__PFJX01 sp016219425--1||s__Pantoea eucalypti--1||s__Pantoea persica--1||s__Paraburkholderia caffeinitolerans--1||s__Paraburkholderia franconis--1||s__Paraburkholderia sp001319865--1||s__Paraburkholderia terricola--1||s__Pelomonas sp001425165--1||s__Phenylobacterium sp002441055--1||s__Phytobacter sp002377245--1||s__Piscinibacter aquaticus--1||s__Polaromonas sp016185115--1||s__RBG-16-49-21 sp001829495--1||s__Ralstonia sp000955795--1||s__Rhodovulum kholense--3||s__Rhodovulum visakhapatnamense--1||s__SKHV01 sp016933815--1||s__SYLX01 sp005808505--1||s__SZUA-423 sp003246895--1||s__Thiorhodovibrio_B sp007128075--1||s__UBA10906 sp903847275--1||s__UBA5972 sp013151335--1||s__Variovorax paradoxus_K--1||s__Xanthomonas hortorum--1:heptad_counter=MCP-34H--4||MCP-36H--72||MCP-40H--1||MCP-44H--2:lbd_counter=:lca_tree=d__Bacteria:length_avg=68.75:length_max=90.0:length_min=58.0:length_std=14.407752542757436:length_sum=275.0:mismatch_avg=9.5:mismatch_max=13.0:mismatch_min=8.0:mismatch_std=2.3804761428476167:mismatch_sum=38.0:name=N72734:qcovhsp_avg=98.8:qcovhsp_max=100.0:qcovhsp_min=96.9:qcovhsp_std=1.4988884770611388:qcovhsp_sum=395.2:qend_avg=69.25:qend_max=90.0:qend_min=59.0:qend_std=14.032699906527847:qend_sum=277.0:qstart_avg=1.75:qstart_max=3.0:qstart_min=1.0:qstart_std=0.9574271077563381:qstart_sum=7.0:ref_name_counter=GB_GCA_002256925.1_protein.faa_NCGI01000453.1_2@PF00015_full_PFAM.2.104--1||GB_GCA_004570315.1_protein.faa_SPQI01000523.1_1@PF00015_full_PFAM.2.102--2||RS_GCF_014207215.1_protein.faa_NZ_JACHCS010000001.1_2928@PF00015_full_PFAM.363.533--1:scovhsp_avg=59.15:scovhsp_max=63.0:scovhsp_min=52.9:scovhsp_std=4.754296302643888:scovhsp_sum=236.6:send_avg=93.0:send_max=155.0:send_min=69.0:send_std=41.400483088968905:send_sum=372.0:sstart_avg=25.25:sstart_max=66.0:sstart_min=6.0:sstart_std=27.536339626028727:sstart_sum=101.0])0.427:0.0575536[&&NHX:Sample_counter=rhizpot1--5||rhizpot3--5||rhiztom1--4||rhiztom2--4||rhiztom3--13:Type_counter=GTDB--50||capture--31:besthit_avg=85.275:besthit_max=91.1:besthit_min=79.7:besthit_std=4.734536232128054:besthit_sum=341.1:bitscore_avg=106.625:bitscore_max=145.0:bitscore_min=92.4:bitscore_std=25.607339442693636:bitscore_sum=426.5:capture_class_counter=c__Alphaproteobacteria--2||c__Gammaproteobacteria--25||c__RBG-16-71-46--1||c__Spirochaetia--2||c__UBA4802--1:capture_domain_counter=d__Bacteria--31:capture_family_counter=f__Burkholderiaceae--18||f__Enterobacteriaceae--1||f__Pseudomonadaceae--1||f__RBG-16-71-46--1||f__Rhizobiaceae--1||f__Sphingomonadaceae--1||f__Spirochaetaceae_B--2||f__UBA5550--1||f__Xanthomonadaceae--5:capture_genus_counter=g__Acidovorax--2||g__Albitalea--1||g__Allosphingosinicella--1||g__Aquimonas--1||g__Burkholderia--4||g__CAIXRL01--1||g__Dickeya--1||g__Duganella--1||g__Herbaspirillum--1||g__JADJBS01--2||g__Oceanispirochaeta--2||g__Pandoraea--2||g__Pararhizobium--1||g__Pseudoduganella--1||g__Pseudomonas_E--1||g__RBG-16-49-21--1||g__Ralstonia--1||g__Rhizobacter--1||g__Roseateles--1||g__Rubrivivax--1||g__Stenotrophomonas--2||g__Xanthomonas--1||g__Xanthomonas_A--1:capture_order_counter=o__Burkholderiales--18||o__Enterobacterales--1||o__Pseudomonadales--1||o__RBG-16-71-46--1||o__Rhizobiales--1||o__Sphingomonadales--1||o__Spirochaetales_E--2||o__UBA4802--1||o__Xanthomonadales--5:capture_phylum_counter=p__Eisenbacteria--1||p__Proteobacteria--27||p__Spirochaetota--3:capture_species_counter=s__Acidovorax sp001411535--2||s__Albitalea sp005882155--1||s__Allosphingosinicella parva--1||s__Aquimonas sp014946745--1||s__Burkholderia plantarii--2||s__Burkholderia sp902833045--2||s__CAIXRL01 sp016215625--1||s__Dickeya poaceiphila--1||s__Duganella alba--1||s__Herbaspirillum rubrisubalbicans--1||s__JADJBS01 sp016703665--2||s__Oceanispirochaeta sp002408085--2||s__Pandoraea faecigallinarum--2||s__Pararhizobium sp900111275--1||s__Pseudoduganella dura--1||s__Pseudomonas_E indoloxydans--1||s__RBG-16-49-21 sp017999915--1||s__Ralstonia sp002298975--1||s__Rhizobacter sp018780185--1||s__Roseateles sp900109745--1||s__Rubrivivax gelatinosus_A--1||s__Stenotrophomonas sp002836635--1||s__Stenotrophomonas sp003504055--1||s__Xanthomonas campestris--1||s__Xanthomonas_A albilineans--1:evalue_avg=1.66675e-26:evalue_max=4.71e-26:evalue_min=9.49e-46:evalue_std=2.1130157555809498e-26:evalue_sum=6.667e-26:gapopen_avg=0.25:gapopen_max=1.0:gapopen_min=0.0:gapopen_std=0.5:gapopen_sum=1.0:gtdb_class_counter=c__Alphaproteobacteria--8||c__Bacteroidia--1||c__Bdellovibrionia--1||c__Gammaproteobacteria--34||c__JAGOBX01--1||c__Leptospirae--1||c__Omnitrophia--1||c__Polyangia--1||c__UBA4802--2:gtdb_domain_counter=d__Bacteria--50:gtdb_family_counter=f__Bdellovibrionaceae--1||f__Burkholderiaceae--22||f__Caulobacteraceae--2||f__Chromatiaceae--1||f__Enterobacteriaceae--5||f__Fen-1088--1||f__Halomonadaceae--1||f__JAGOBX01--1||f__Leptospiraceae--1||f__Methylomonadaceae--2||f__Prolixibacteraceae--1||f__Rhodobacteraceae--6||f__Rhodocyclaceae--1||f__Thiobacillaceae--1||f__UBA2337--1||f__UBA5550--2||f__Xanthomonadaceae--1:gtdb_genus_counter=g__Acidovorax--1||g__Acidovorax_A--1||g__Aquabacterium--1||g__Aquabacterium_A--1||g__Aromatoleum--1||g__Azohydromonas--1||g__CAIJHQ01--1||g__CAIMFV01--1||g__Caballeronia--3||g__Epibacterium--1||g__Fen-1137--1||g__Halomonas--1||g__Hydrogenophaga--1||g__JABWCC01--1||g__JAFALK01--1||g__JAGOBX01--1||g__Janthinobacterium--1||g__Leclercia--1||g__Leptothrix--1||g__Lonsdalea--1||g__Massilia--1||g__Methylovulum--1||g__PFJX01--1||g__Pantoea--2||g__Paraburkholderia--4||g__Pelomonas--1||g__Phenylobacterium--1||g__Phytobacter--1||g__Piscinibacter--1||g__Polaromonas--1||g__RBG-16-49-21--1||g__Ralstonia--1||g__Rhodovulum--4||g__SKHV01--1||g__SYLX01--1||g__SZUA-423--1||g__Thiorhodovibrio_B--1||g__UBA10906--1||g__UBA5972--1||g__Variovorax--1||g__Xanthomonas--1:gtdb_order_counter=o__Bacteroidales--1||o__Bdellovibrionales--1||o__Burkholderiales--24||o__Caulobacterales--2||o__Chromatiales--1||o__Enterobacterales--5||o__JAGOBX01--1||o__Leptospirales--1||o__Methylococcales--2||o__Omnitrophales--1||o__Palsa-1104_A--1||o__Pseudomonadales--1||o__Rhodobacterales--6||o__UBA4802--2||o__Xanthomonadales--1:gtdb_phylum_counter=p__Bacteroidota--1||p__Bdellovibrionota--1||p__JAGOBX01--1||p__Myxococcota--1||p__Omnitrophota--1||p__Proteobacteria--42||p__Spirochaetota--3:gtdb_species_counter=s__Acidovorax sp001464865--1||s__Acidovorax_A cattleyae--1||s__Aquabacterium parvum--1||s__Aquabacterium_A sp016213205--1||s__Aromatoleum buckelii--1||s__Azohydromonas aeria--1||s__CAIJHQ01 sp903819565--1||s__CAIMFV01 sp903851655--1||s__Caballeronia brachyanthoides--1||s__Caballeronia crenata--1||s__Caballeronia humilis--1||s__Epibacterium horizontis--1||s__Fen-1137 sp003153875--1||s__Halomonas montanilacus--1||s__Hydrogenophaga sp018780385--1||s__JABWCC01 sp013359315--1||s__JAFALK01 sp019234295--1||s__JAGOBX01 sp017999075--1||s__Janthinobacterium lividum_D--1||s__Leclercia adecarboxylata--1||s__Leptothrix cholodnii--1||s__Lonsdalea populi--1||s__Massilia sp003520365--1||s__Methylovulum oryzae--1||s__PFJX01 sp016219425--1||s__Pantoea eucalypti--1||s__Pantoea persica--1||s__Paraburkholderia caffeinitolerans--1||s__Paraburkholderia franconis--1||s__Paraburkholderia sp001319865--1||s__Paraburkholderia terricola--1||s__Pelomonas sp001425165--1||s__Phenylobacterium sp002441055--1||s__Phytobacter sp002377245--1||s__Piscinibacter aquaticus--1||s__Polaromonas sp016185115--1||s__RBG-16-49-21 sp001829495--1||s__Ralstonia sp000955795--1||s__Rhodovulum kholense--3||s__Rhodovulum visakhapatnamense--1||s__SKHV01 sp016933815--1||s__SYLX01 sp005808505--1||s__SZUA-423 sp003246895--1||s__Thiorhodovibrio_B sp007128075--1||s__UBA10906 sp903847275--1||s__UBA5972 sp013151335--1||s__Variovorax paradoxus_K--1||s__Xanthomonas hortorum--1:heptad_counter=MCP-34H--4||MCP-36H--74||MCP-40H--1||MCP-44H--2:lbd_counter=:lca_tree=d__Bacteria:length_avg=68.75:length_max=90.0:length_min=58.0:length_std=14.407752542757436:length_sum=275.0:mismatch_avg=9.5:mismatch_max=13.0:mismatch_min=8.0:mismatch_std=2.3804761428476167:mismatch_sum=38.0:name=N72735:qcovhsp_avg=98.8:qcovhsp_max=100.0:qcovhsp_min=96.9:qcovhsp_std=1.4988884770611388:qcovhsp_sum=395.2:qend_avg=69.25:qend_max=90.0:qend_min=59.0:qend_std=14.032699906527847:qend_sum=277.0:qstart_avg=1.75:qstart_max=3.0:qstart_min=1.0:qstart_std=0.9574271077563381:qstart_sum=7.0:ref_name_counter=GB_GCA_002256925.1_protein.faa_NCGI01000453.1_2@PF00015_full_PFAM.2.104--1||GB_GCA_004570315.1_protein.faa_SPQI01000523.1_1@PF00015_full_PFAM.2.102--2||RS_GCF_014207215.1_protein.faa_NZ_JACHCS010000001.1_2928@PF00015_full_PFAM.363.533--1:scovhsp_avg=59.15:scovhsp_max=63.0:scovhsp_min=52.9:scovhsp_std=4.754296302643888:scovhsp_sum=236.6:send_avg=93.0:send_max=155.0:send_min=69.0:send_std=41.400483088968905:send_sum=372.0:sstart_avg=25.25:sstart_max=66.0:sstart_min=6.0:sstart_std=27.536339626028727:sstart_sum=101.0],((74b0113c-185b-448b-abfb-c1b80944bd9c_3@MCPsignal.4.67:0.251872[&&NHX:Sample=rhizpot1:Type=capture:capture_class=c__Desulfovibrionia:capture_domain=d__Bacteria:capture_family=f__Desulfovibrionaceae:capture_genus=g__Pseudodesulfovibrio:capture_order=o__Desulfovibrionales:capture_phylum=p__Desulfobacterota_I:capture_species=s__Pseudodesulfovibrio mercurii:heptad=MCP-36H],((((((4460e4e2-e68f-42ee-a3cc-4464f8cc49f3_2@MCPsignal.21.74:5e-09[&&NHX:Sample=rhizpot3:Type=capture:capture_class=c__Gammaproteobacteria:capture_domain=d__Bacteria:capture_family=f__Burkholderiaceae:capture_genus=g__Pararobbsia:capture_order=o__Burkholderiales:capture_phylum=p__Proteobacteria:capture_species=s__Pararobbsia silviterrae:heptad=MCP-36H],e6773d1e-41d0-4316-9803-c12401f3942a_5@MCPsignal.9.78:0.269835[&&NHX:Sample=rhizpot1:Type=capture:capture_class=c__Alphaproteobacteria:capture_domain=d__Bacteria:capture_family=f__Xanthobacteraceae:capture_genus=g__Pseudolabrys:capture_order=o__Rhizobiales:capture_phylum=p__Proteobacteria:capture_species=s__Pseudolabrys sp903885555:heptad=MCP-36H])0.798:0.0266065[&&NHX:Sample_counter=rhizpot1--1||rhizpot3--1:Type_counter=capture--2:capture_class_counter=c__Alphaproteobacteria--1||c__Gammaproteobacteria--1:capture_domain_counter=d__Bacteria--2:capture_family_counter=f__Burkholderiaceae--1||f__Xanthobacteraceae--1:capture_genus_counter=g__Pararobbsia--1||g__Pseudolabrys--1:capture_order_counter=o__Burkholderiales--1||o__Rhizobiales--1:capture_phylum_counter=p__Proteobacteria--2:capture_species_counter=s__Pararobbsia silviterrae--1||s__Pseudolabrys sp903885555--1:gtdb_class_counter=:gtdb_domain_counter=:gtdb_family_counter=:gtdb_genus_counter=:gtdb_order_counter=:gtdb_phylum_counter=:gtdb_species_counter=:heptad_counter=MCP-36H--2:lbd_counter=:name=N72739:ref_name_counter=],(bc7a9145-65d3-57ed-9a51-43ea55a5bec1_3@MCPsignal.1.137.195:5e-09[&&NHX:Sample=rhizpot3:Type=capture:capture_class=c__Gammaproteobacteria:capture_domain=d__Bacteria:capture_family=f__Burkholderiaceae:capture_genus=g__Pararobbsia:capture_order=o__Burkholderiales:capture_phylum=p__Proteobacteria:capture_species=s__Pararobbsia silviterrae:heptad=MCP-36H],(cf228cc2-3ff4-40b8-81ea-180d466b777d_6@MCPsignal.57.114:0.030637[&&NHX:Sample=rhizpot1:Type=capture:capture_class=c__Gammaproteobacteria:capture_domain=d__Bacteria:capture_family=f__GCF-002020875:capture_genus=g__Thiopontia:capture_order=o__GCF-002020875:capture_phylum=p__Proteobacteria:capture_species=s__Thiopontia sp018648825:heptad=MCP-36H],(GB_GCA_012519195.1_protein.faa_JAAYQP010000319.1_12@PF00015_full_PFAM.2.34:2.18562[&&NHX:Type=GTDB:gtdb_class=c__Clostridia:gtdb_domain=d__Bacteria:gtdb_family=f__Lachnospiraceae:gtdb_genus=g__Mobilitalea:gtdb_order=o__Lachnospirales:gtdb_phylum=p__Firmicutes_A:gtdb_species=s__Mobilitalea sp012519195:heptad=MCP-44H:species=d__Bacteria_p__Firmicutes_A_c__Clostridia_o__Lachnospirales_f__Lachnospiraceae_g__Mobilitalea_s__Mobilitalea sp012519195],3bf228a0-9f0b-472a-9b03-d2d48d4ccd74_2@MCPsignal.1.423.477:5e-09[&&NHX:Sample=rhizpot3:Type=capture:capture_class=c__Gammaproteobacteria:capture_domain=d__Bacteria:capture_family=f__Enterobacteriaceae:capture_genus=g__Pantoea:capture_order=o__Enterobacterales:capture_phylum=p__Proteobacteria:capture_species=s__Pantoea sp001187905:heptad=MCP-36H])0.971:0.163448[&&NHX:Sample_counter=rhizpot3--1:Type_counter=GTDB--1||capture--1:capture_class_counter=c__Gammaproteobacteria--1:capture_domain_counter=d__Bacteria--1:capture_family_counter=f__Enterobacteriaceae--1:capture_genus_counter=g__Pantoea--1:capture_order_counter=o__Enterobacterales--1:capture_phylum_counter=p__Proteobacteria--1:capture_species_counter=s__Pantoea sp001187905--1:gtdb_class_counter=c__Clostridia--1:gtdb_domain_counter=d__Bacteria--1:gtdb_family_counter=f__Lachnospiraceae--1:gtdb_genus_counter=g__Mobilitalea--1:gtdb_order_counter=o__Lachnospirales--1:gtdb_phylum_counter=p__Firmicutes_A--1:gtdb_species_counter=s__Mobilitalea sp012519195--1:heptad_counter=MCP-36H--1||MCP-44H--1:lbd_counter=:lca_tree=s__Mobilitalea sp012519195:name=N72744:ref_name_counter=])0.818:0.0418151[&&NHX:Sample_counter=rhizpot1--1||rhizpot3--1:Type_counter=GTDB--1||capture--2:capture_class_counter=c__Gammaproteobacteria--2:capture_domain_counter=d__Bacteria--2:capture_family_counter=f__Enterobacteriaceae--1||f__GCF-002020875--1:capture_genus_counter=g__Pantoea--1||g__Thiopontia--1:capture_order_counter=o__Enterobacterales--1||o__GCF-002020875--1:capture_phylum_counter=p__Proteobacteria--2:capture_species_counter=s__Pantoea sp001187905--1||s__Thiopontia sp018648825--1:gtdb_class_counter=c__Clostridia--1:gtdb_domain_counter=d__Bacteria--1:gtdb_family_counter=f__Lachnospiraceae--1:gtdb_genus_counter=g__Mobilitalea--1:gtdb_order_counter=o__Lachnospirales--1:gtdb_phylum_counter=p__Firmicutes_A--1:gtdb_species_counter=s__Mobilitalea sp012519195--1:heptad_counter=MCP-36H--2||MCP-44H--1:lbd_counter=:lca_tree=s__Mobilitalea sp012519195:name=N72745:ref_name_counter=])0.741:0.03089[&&NHX:Sample_counter=rhizpot1--1||rhizpot3--2:Type_counter=GTDB--1||capture--3:capture_class_counter=c__Gammaproteobacteria--3:capture_domain_counter=d__Bacteria--3:capture_family_counter=f__Burkholderiaceae--1||f__Enterobacteriaceae--1||f__GCF-002020875--1:capture_genus_counter=g__Pantoea--1||g__Pararobbsia--1||g__Thiopontia--1:capture_order_counter=o__Burkholderiales--1||o__Enterobacterales--1||o__GCF-002020875--1:capture_phylum_counter=p__Proteobacteria--3:capture_species_counter=s__Pantoea sp001187905--1||s__Pararobbsia silviterrae--1||s__Thiopontia sp018648825--1:gtdb_class_counter=c__Clostridia--1:gtdb_domain_counter=d__Bacteria--1:gtdb_family_counter=f__Lachnospiraceae--1:gtdb_genus_counter=g__Mobilitalea--1:gtdb_order_counter=o__Lachnospirales--1:gtdb_phylum_counter=p__Firmicutes_A--1:gtdb_species_counter=s__Mobilitalea sp012519195--1:heptad_counter=MCP-36H--3||MCP-44H--1:lbd_counter=:lca_tree=s__Mobilitalea sp012519195:name=N72746:ref_name_counter=])0.681:0.024981[&&NHX:Sample_counter=rhizpot1--2||rhizpot3--3:Type_counter=GTDB--1||capture--5:capture_class_counter=c__Alphaproteobacteria--1||c__Gammaproteobacteria--4:capture_domain_counter=d__Bacteria--5:capture_family_counter=f__Burkholderiaceae--2||f__Enterobacteriaceae--1||f__GCF-002020875--1||f__Xanthobacteraceae--1:capture_genus_counter=g__Pantoea--1||g__Pararobbsia--2||g__Pseudolabrys--1||g__Thiopontia--1:capture_order_counter=o__Burkholderiales--2||o__Enterobacterales--1||o__GCF-002020875--1||o__Rhizobiales--1:capture_phylum_counter=p__Proteobacteria--5:capture_species_counter=s__Pantoea sp001187905--1||s__Pararobbsia silviterrae--2||s__Pseudolabrys sp903885555--1||s__Thiopontia sp018648825--1:gtdb_class_counter=c__Clostridia--1:gtdb_domain_counter=d__Bacteria--1:gtdb_family_counter=f__Lachnospiraceae--1:gtdb_genus_counter=g__Mobilitalea--1:gtdb_order_counter=o__Lachnospirales--1:gtdb_phylum_counter=p__Firmicutes_A--1:gtdb_species_counter=s__Mobilitalea sp012519195--1:heptad_counter=MCP-36H--5||MCP-44H--1:lbd_counter=:lca_tree=s__Mobilitalea sp012519195:name=N72747:ref_name_counter=],78a474ec-d49b-4beb-95ce-b5cbb97071a2_2@MCPsignal.1.359.414:5e-09[&&NHX:Sample=rhizpot3:Type=capture:capture_class=c__Gammaproteobacteria:capture_domain=d__Bacteria:capture_family=f__Burkholderiaceae:capture_genus=g__Pararobbsia:capture_order=o__Burkholderiales:capture_phylum=p__Proteobacteria:capture_species=s__Pararobbsia silviterrae:heptad=MCP-36H])0.931:0.200364[&&NHX:Sample_counter=rhizpot1--2||rhizpot3--4:Type_counter=GTDB--1||capture--6:capture_class_counter=c__Alphaproteobacteria--1||c__Gammaproteobacteria--5:capture_domain_counter=d__Bacteria--6:capture_family_counter=f__Burkholderiaceae--3||f__Enterobacteriaceae--1||f__GCF-002020875--1||f__Xanthobacteraceae--1:capture_genus_counter=g__Pantoea--1||g__Pararobbsia--3||g__Pseudolabrys--1||g__Thiopontia--1:capture_order_counter=o__Burkholderiales--3||o__Enterobacterales--1||o__GCF-002020875--1||o__Rhizobiales--1:capture_phylum_counter=p__Proteobacteria--6:capture_species_counter=s__Pantoea sp001187905--1||s__Pararobbsia silviterrae--3||s__Pseudolabrys sp903885555--1||s__Thiopontia sp018648825--1:gtdb_class_counter=c__Clostridia--1:gtdb_domain_counter=d__Bacteria--1:gtdb_family_counter=f__Lachnospiraceae--1:gtdb_genus_counter=g__Mobilitalea--1:gtdb_order_counter=o__Lachnospirales--1:gtdb_phylum_counter=p__Firmicutes_A--1:gtdb_species_counter=s__Mobilitalea sp012519195--1:heptad_counter=MCP-36H--6||MCP-44H--1:lbd_counter=:lca_tree=s__Mobilitalea sp012519195:name=N72749:ref_name_counter=],(11f80af0-702f-4c74-98b5-cdb24f1d1f54_4@MCPsignal.22.80:6e-09[&&NHX:Sample=rhizpot3:Type=capture:capture_class=c__Gammaproteobacteria:capture_domain=d__Bacteria:capture_family=f__Burkholderiaceae:capture_genus=g__Paraburkholderia:capture_order=o__Burkholderiales:capture_phylum=p__Proteobacteria:capture_species=s__Paraburkholderia sp003610295:heptad=MCP-36H],(e9a1b54e-7cfa-411e-b591-87cd78ed43c6_3@MCPsignal.24.105:0.075362[&&NHX:Sample=rhizpot1:Type=capture:capture_class=c__Krumholzibacteria:capture_domain=d__Bacteria:capture_family=f__LZORAL124-64-63:capture_genus=g__CAINDZ01:capture_order=o__LZORAL124-64-63:capture_phylum=p__Krumholzibacteriota:capture_species=s__CAINDZ01 sp016703265:heptad=MCP-36H],8f7f82fc-f187-47c7-a2be-46937de2ae1f_6@MCPsignal.23.108:0.522455[&&NHX:Sample=rhizpot1:Type=capture:besthit=94.1:bitscore=142.0:capture_class=c__Gammaproteobacteria:capture_domain=d__Bacteria:capture_family=f__Enterobacteriaceae:capture_genus=g__Pantoea:capture_order=o__Enterobacterales:capture_phylum=p__Proteobacteria:capture_species=s__Pantoea ludwigii_B:evalue=1.13e-44:gapopen=0.0:heptad=MCP-36H:length=85.0:mismatch=5.0:qcovhsp=100.0:qend=85.0:qstart=1.0:ref_name=GB_GCA_002428015.1_protein.faa_DIZW01000024.1_1@PF00015_full_PFAM.1.167:scovhsp=51.2:send=116.0:sstart=32.0])0.987:0.658653[&&NHX:Sample_counter=rhizpot1--2:Type_counter=capture--2:besthit_avg=94.1:besthit_max=94.1:besthit_min=94.1:besthit_std=0:besthit_sum=94.1:bitscore_avg=142.0:bitscore_max=142.0:bitscore_min=142.0:bitscore_std=0:bitscore_sum=142.0:capture_class_counter=c__Gammaproteobacteria--1||c__Krumholzibacteria--1:capture_domain_counter=d__Bacteria--2:capture_family_counter=f__Enterobacteriaceae--1||f__LZORAL124-64-63--1:capture_genus_counter=g__CAINDZ01--1||g__Pantoea--1:capture_order_counter=o__Enterobacterales--1||o__LZORAL124-64-63--1:capture_phylum_counter=p__Krumholzibacteriota--1||p__Proteobacteria--1:capture_species_counter=s__CAINDZ01 sp016703265--1||s__Pantoea ludwigii_B--1:evalue_avg=1.13e-44:evalue_max=1.13e-44:evalue_min=1.13e-44:evalue_std=0:evalue_sum=1.13e-44:gapopen_avg=0.0:gapopen_max=0.0:gapopen_min=0.0:gapopen_std=0:gapopen_sum=0.0:gtdb_class_counter=:gtdb_domain_counter=:gtdb_family_counter=:gtdb_genus_counter=:gtdb_order_counter=:gtdb_phylum_counter=:gtdb_species_counter=:heptad_counter=MCP-36H--2:lbd_counter=:length_avg=85.0:length_max=85.0:length_min=85.0:length_std=0:length_sum=85.0:mismatch_avg=5.0:mismatch_max=5.0:mismatch_min=5.0:mismatch_std=0:mismatch_sum=5.0:name=N72753:qcovhsp_avg=100.0:qcovhsp_max=100.0:qcovhsp_min=100.0:qcovhsp_std=0:qcovhsp_sum=100.0:qend_avg=85.0:qend_max=85.0:qend_min=85.0:qend_std=0:qend_sum=85.0:qstart_avg=1.0:qstart_max=1.0:qstart_min=1.0:qstart_std=0:qstart_sum=1.0:ref_name_counter=GB_GCA_002428015.1_protein.faa_DIZW01000024.1_1@PF00015_full_PFAM.1.167--1:scovhsp_avg=51.2:scovhsp_max=51.2:scovhsp_min=51.2:scovhsp_std=0:scovhsp_sum=51.2:send_avg=116.0:send_max=116.0:send_min=116.0:send_std=0:send_sum=116.0:sstart_avg=32.0:sstart_max=32.0:sstart_min=32.0:sstart_std=0:sstart_sum=32.0])0.795:0.0651567[&&NHX:Sample_counter=rhizpot1--2||rhizpot3--1:Type_counter=capture--3:besthit_avg=94.1:besthit_max=94.1:besthit_min=94.1:besthit_std=0:besthit_sum=94.1:bitscore_avg=142.0:bitscore_max=142.0:bitscore_min=142.0:bitscore_std=0:bitscore_sum=142.0:capture_class_counter=c__Gammaproteobacteria--2||c__Krumholzibacteria--1:capture_domain_counter=d__Bacteria--3:capture_family_counter=f__Burkholderiaceae--1||f__Enterobacteriaceae--1||f__LZORAL124-64-63--1:capture_genus_counter=g__CAINDZ01--1||g__Pantoea--1||g__Paraburkholderia--1:capture_order_counter=o__Burkholderiales--1||o__Enterobacterales--1||o__LZORAL124-64-63--1:capture_phylum_counter=p__Krumholzibacteriota--1||p__Proteobacteria--2:capture_species_counter=s__CAINDZ01 sp016703265--1||s__Pantoea ludwigii_B--1||s__Paraburkholderia sp003610295--1:evalue_avg=1.13e-44:evalue_max=1.13e-44:evalue_min=1.13e-44:evalue_std=0:evalue_sum=1.13e-44:gapopen_avg=0.0:gapopen_max=0.0:gapopen_min=0.0:gapopen_std=0:gapopen_sum=0.0:gtdb_class_counter=:gtdb_domain_counter=:gtdb_family_counter=:gtdb_genus_counter=:gtdb_order_counter=:gtdb_phylum_counter=:gtdb_species_counter=:heptad_counter=MCP-36H--3:lbd_counter=:length_avg=85.0:length_max=85.0:length_min=85.0:length_std=0:length_sum=85.0:mismatch_avg=5.0:mismatch_max=5.0:mismatch_min=5.0:mismatch_std=0:mismatch_sum=5.0:name=N72754:qcovhsp_avg=100.0:qcovhsp_max=100.0:qcovhsp_min=100.0:qcovhsp_std=0:qcovhsp_sum=100.0:qend_avg=85.0:qend_max=85.0:qend_min=85.0:qend_std=0:qend_sum=85.0:qstart_avg=1.0:qstart_max=1.0:qstart_min=1.0:qstart_std=0:qstart_sum=1.0:ref_name_counter=GB_GCA_002428015.1_protein.faa_DIZW01000024.1_1@PF00015_full_PFAM.1.167--1:scovhsp_avg=51.2:scovhsp_max=51.2:scovhsp_min=51.2:scovhsp_std=0:scovhsp_sum=51.2:send_avg=116.0:send_max=116.0:send_min=116.0:send_std=0:send_sum=116.0:sstart_avg=32.0:sstart_max=32.0:sstart_min=32.0:sstart_std=0:sstart_sum=32.0])0.993:0.530072[&&NHX:Sample_counter=rhizpot1--4||rhizpot3--5:Type_counter=GTDB--1||capture--9:besthit_avg=94.1:besthit_max=94.1:besthit_min=94.1:besthit_std=0:besthit_sum=94.1:bitscore_avg=142.0:bitscore_max=142.0:bitscore_min=142.0:bitscore_std=0:bitscore_sum=142.0:capture_class_counter=c__Alphaproteobacteria--1||c__Gammaproteobacteria--7||c__Krumholzibacteria--1:capture_domain_counter=d__Bacteria--9:capture_family_counter=f__Burkholderiaceae--4||f__Enterobacteriaceae--2||f__GCF-002020875--1||f__LZORAL124-64-63--1||f__Xanthobacteraceae--1:capture_genus_counter=g__CAINDZ01--1||g__Pantoea--2||g__Paraburkholderia--1||g__Pararobbsia--3||g__Pseudolabrys--1||g__Thiopontia--1:capture_order_counter=o__Burkholderiales--4||o__Enterobacterales--2||o__GCF-002020875--1||o__LZORAL124-64-63--1||o__Rhizobiales--1:capture_phylum_counter=p__Krumholzibacteriota--1||p__Proteobacteria--8:capture_species_counter=s__CAINDZ01 sp016703265--1||s__Pantoea ludwigii_B--1||s__Pantoea sp001187905--1||s__Paraburkholderia sp003610295--1||s__Pararobbsia silviterrae--3||s__Pseudolabrys sp903885555--1||s__Thiopontia sp018648825--1:evalue_avg=1.13e-44:evalue_max=1.13e-44:evalue_min=1.13e-44:evalue_std=0:evalue_sum=1.13e-44:gapopen_avg=0.0:gapopen_max=0.0:gapopen_min=0.0:gapopen_std=0:gapopen_sum=0.0:gtdb_class_counter=c__Clostridia--1:gtdb_domain_counter=d__Bacteria--1:gtdb_family_counter=f__Lachnospiraceae--1:gtdb_genus_counter=g__Mobilitalea--1:gtdb_order_counter=o__Lachnospirales--1:gtdb_phylum_counter=p__Firmicutes_A--1:gtdb_species_counter=s__Mobilitalea sp012519195--1:heptad_counter=MCP-36H--9||MCP-44H--1:lbd_counter=:lca_tree=s__Mobilitalea sp012519195:length_avg=85.0:length_max=85.0:length_min=85.0:length_std=0:length_sum=85.0:mismatch_avg=5.0:mismatch_max=5.0:mismatch_min=5.0:mismatch_std=0:mismatch_sum=5.0:name=N72755:qcovhsp_avg=100.0:qcovhsp_max=100.0:qcovhsp_min=100.0:qcovhsp_std=0:qcovhsp_sum=100.0:qend_avg=85.0:qend_max=85.0:qend_min=85.0:qend_std=0:qend_sum=85.0:qstart_avg=1.0:qstart_max=1.0:qstart_min=1.0:qstart_std=0:qstart_sum=1.0:ref_name_counter=GB_GCA_002428015.1_protein.faa_DIZW01000024.1_1@PF00015_full_PFAM.1.167--1:scovhsp_avg=51.2:scovhsp_max=51.2:scovhsp_min=51.2:scovhsp_std=0:scovhsp_sum=51.2:send_avg=116.0:send_max=116.0:send_min=116.0:send_std=0:send_sum=116.0:sstart_avg=32.0:sstart_max=32.0:sstart_min=32.0:sstart_std=0:sstart_sum=32.0],(RS_GCF_900104035.1_protein.faa_NZ_FNIT01000001.1_545@PF00015_full_PFAM.3.116:1.19299[&&NHX:Type=GTDB:gtdb_class=c__Alphaproteobacteria:gtdb_domain=d__Bacteria:gtdb_family=f__Rhizobiaceae:gtdb_genus=g__Aureimonas:gtdb_order=o__Rhizobiales:gtdb_phylum=p__Proteobacteria:gtdb_species=s__Aureimonas jatrophae:heptad=MCP-34H:species=d__Bacteria_p__Proteobacteria_c__Alphaproteobacteria_o__Rhizobiales_f__Rhizobiaceae_g__Aureimonas_s__Aureimonas jatrophae],cc6da63d-c011-4569-8525-23a3486389cf_2@MCPsignal.18.64:0.421036[&&NHX:Sample=rhizpot1:Type=capture:capture_class=c__Gammaproteobacteria:capture_domain=d__Bacteria:capture_family=f__Burkholderiaceae:capture_genus=g__Rhodoferax:capture_order=o__Burkholderiales:capture_phylum=p__Proteobacteria:capture_species=s__Rhodoferax sp008015235:heptad=MCP-36H])0.799:0.133739[&&NHX:Sample_counter=rhizpot1--1:Type_counter=GTDB--1||capture--1:capture_class_counter=c__Gammaproteobacteria--1:capture_domain_counter=d__Bacteria--1:capture_family_counter=f__Burkholderiaceae--1:capture_genus_counter=g__Rhodoferax--1:capture_order_counter=o__Burkholderiales--1:capture_phylum_counter=p__Proteobacteria--1:capture_species_counter=s__Rhodoferax sp008015235--1:gtdb_class_counter=c__Alphaproteobacteria--1:gtdb_domain_counter=d__Bacteria--1:gtdb_family_counter=f__Rhizobiaceae--1:gtdb_genus_counter=g__Aureimonas--1:gtdb_order_counter=o__Rhizobiales--1:gtdb_phylum_counter=p__Proteobacteria--1:gtdb_species_counter=s__Aureimonas jatrophae--1:heptad_counter=MCP-34H--1||MCP-36H--1:lbd_counter=:lca_tree=s__Aureimonas jatrophae:name=N72758:ref_name_counter=])0.831:0.0647791[&&NHX:Sample_counter=rhizpot1--5||rhizpot3--5:Type_counter=GTDB--2||capture--10:besthit_avg=94.1:besthit_max=94.1:besthit_min=94.1:besthit_std=0:besthit_sum=94.1:bitscore_avg=142.0:bitscore_max=142.0:bitscore_min=142.0:bitscore_std=0:bitscore_sum=142.0:capture_class_counter=c__Alphaproteobacteria--1||c__Gammaproteobacteria--8||c__Krumholzibacteria--1:capture_domain_counter=d__Bacteria--10:capture_family_counter=f__Burkholderiaceae--5||f__Enterobacteriaceae--2||f__GCF-002020875--1||f__LZORAL124-64-63--1||f__Xanthobacteraceae--1:capture_genus_counter=g__CAINDZ01--1||g__Pantoea--2||g__Paraburkholderia--1||g__Pararobbsia--3||g__Pseudolabrys--1||g__Rhodoferax--1||g__Thiopontia--1:capture_order_counter=o__Burkholderiales--5||o__Enterobacterales--2||o__GCF-002020875--1||o__LZORAL124-64-63--1||o__Rhizobiales--1:capture_phylum_counter=p__Krumholzibacteriota--1||p__Proteobacteria--9:capture_species_counter=s__CAINDZ01 sp016703265--1||s__Pantoea ludwigii_B--1||s__Pantoea sp001187905--1||s__Paraburkholderia sp003610295--1||s__Pararobbsia silviterrae--3||s__Pseudolabrys sp903885555--1||s__Rhodoferax sp008015235--1||s__Thiopontia sp018648825--1:evalue_avg=1.13e-44:evalue_max=1.13e-44:evalue_min=1.13e-44:evalue_std=0:evalue_sum=1.13e-44:gapopen_avg=0.0:gapopen_max=0.0:gapopen_min=0.0:gapopen_std=0:gapopen_sum=0.0:gtdb_class_counter=c__Alphaproteobacteria--1||c__Clostridia--1:gtdb_domain_counter=d__Bacteria--2:gtdb_family_counter=f__Lachnospiraceae--1||f__Rhizobiaceae--1:gtdb_genus_counter=g__Aureimonas--1||g__Mobilitalea--1:gtdb_order_counter=o__Lachnospirales--1||o__Rhizobiales--1:gtdb_phylum_counter=p__Firmicutes_A--1||p__Proteobacteria--1:gtdb_species_counter=s__Aureimonas jatrophae--1||s__Mobilitalea sp012519195--1:heptad_counter=MCP-34H--1||MCP-36H--10||MCP-44H--1:lbd_counter=:lca_tree=d__Bacteria:length_avg=85.0:length_max=85.0:length_min=85.0:length_std=0:length_sum=85.0:mismatch_avg=5.0:mismatch_max=5.0:mismatch_min=5.0:mismatch_std=0:mismatch_sum=5.0:name=N72759:qcovhsp_avg=100.0:qcovhsp_max=100.0:qcovhsp_min=100.0:qcovhsp_std=0:qcovhsp_sum=100.0:qend_avg=85.0:qend_max=85.0:qend_min=85.0:qend_std=0:qend_sum=85.0:qstart_avg=1.0:qstart_max=1.0:qstart_min=1.0:qstart_std=0:qstart_sum=1.0:ref_name_counter=GB_GCA_002428015.1_protein.faa_DIZW01000024.1_1@PF00015_full_PFAM.1.167--1:scovhsp_avg=51.2:scovhsp_max=51.2:scovhsp_min=51.2:scovhsp_std=0:scovhsp_sum=51.2:send_avg=116.0:send_max=116.0:send_min=116.0:send_std=0:send_sum=116.0:sstart_avg=32.0:sstart_max=32.0:sstart_min=32.0:sstart_std=0:sstart_sum=32.0],(((((GB_GCA_003229095.1_protein.faa_QIHS01000275.1_1@PF00015_full_PFAM.1.102:0.208818[&&NHX:Type=GTDB:gtdb_class=c__Gammaproteobacteria:gtdb_domain=d__Bacteria:gtdb_family=f__Woeseiaceae:gtdb_genus=g__SZUA-117:gtdb_order=o__Woeseiales:gtdb_phylum=p__Proteobacteria:gtdb_species=s__SZUA-117 sp003229095:heptad=MCP-36H:species=d__Bacteria_p__Proteobacteria_c__Gammaproteobacteria_o__Woeseiales_f__Woeseiaceae_g__SZUA-117_s__SZUA-117 sp003229095],GB_GCA_013041945.1_protein.faa_JABDRC010000213.1_2@PF00015_full_PFAM.1.178:0.258211[&&NHX:Type=GTDB:gtdb_class=c__Gammaproteobacteria:gtdb_domain=d__Bacteria:gtdb_family=f__UBA9214:gtdb_genus=g__UBA9214:gtdb_order=o__UBA9214:gtdb_phylum=p__Proteobacteria:gtdb_species=s__UBA9214 sp013041945:heptad=MCP-36H:species=d__Bacteria_p__Proteobacteria_c__Gammaproteobacteria_o__UBA9214_f__UBA9214_g__UBA9214_s__UBA9214 sp013041945])0.95:0.171436[&&NHX:Sample_counter=:Type_counter=GTDB--2:capture_class_counter=:capture_domain_counter=:capture_family_counter=:capture_genus_counter=:capture_order_counter=:capture_phylum_counter=:capture_species_counter=:evoltype=D:gtdb_class_counter=c__Gammaproteobacteria--2:gtdb_domain_counter=d__Bacteria--2:gtdb_family_counter=f__UBA9214--1||f__Woeseiaceae--1:gtdb_genus_counter=g__SZUA-117--1||g__UBA9214--1:gtdb_order_counter=o__UBA9214--1||o__Woeseiales--1:gtdb_phylum_counter=p__Proteobacteria--2:gtdb_species_counter=s__SZUA-117 sp003229095--1||s__UBA9214 sp013041945--1:heptad_counter=MCP-36H--2:lbd_counter=:lca=d__Bacteria:lca_tree=c__Gammaproteobacteria:name=N72762:ref_name_counter=],(RS_GCF_003719535.1_protein.faa_NZ_JSAB01000209.1_1@PF00015_full_PFAM.1.102:0.176492[&&NHX:Type=GTDB:gtdb_class=c__Gammaproteobacteria:gtdb_domain=d__Bacteria:gtdb_family=f__Burkholderiaceae:gtdb_genus=g__Massilia:gtdb_order=o__Burkholderiales:gtdb_phylum=p__Proteobacteria:gtdb_species=s__Massilia aurea_A:heptad=MCP-36H:species=d__Bacteria_p__Proteobacteria_c__Gammaproteobacteria_o__Burkholderiales_f__Burkholderiaceae_g__Massilia_s__Massilia aurea_A],((((RS_GCF_011682145.1_protein.faa_NZ_WHJH01000038.1_68@PF00015_full_PFAM.2.61:5e-09[&&NHX:Type=GTDB:gtdb_class=c__Gammaproteobacteria:gtdb_domain=d__Bacteria:gtdb_family=f__Burkholderiaceae:gtdb_genus=g__Massilia:gtdb_order=o__Burkholderiales:gtdb_phylum=p__Proteobacteria:gtdb_species=s__Massilia mucilaginosa:heptad=MCP-36H:species=d__Bacteria_p__Proteobacteria_c__Gammaproteobacteria_o__Burkholderiales_f__Burkholderiaceae_g__Massilia_s__Massilia mucilaginosa],(RS_GCF_011682145.1_protein.faa_NZ_WHJH01000153.1_1@PF00015_full_PFAM.2.65:5e-09[&&NHX:Type=GTDB:gtdb_class=c__Gammaproteobacteria:gtdb_domain=d__Bacteria:gtdb_family=f__Burkholderiaceae:gtdb_genus=g__Massilia:gtdb_order=o__Burkholderiales:gtdb_phylum=p__Proteobacteria:gtdb_species=s__Massilia mucilaginosa:heptad=MCP-36H:species=d__Bacteria_p__Proteobacteria_c__Gammaproteobacteria_o__Burkholderiales_f__Burkholderiaceae_g__Massilia_s__Massilia mucilaginosa],(RS_GCF_011682065.1_protein.faa_NZ_VUYU01000030.1_1@PF00015_full_PFAM.2.99:5e-09[&&NHX:Type=GTDB:gtdb_class=c__Gammaproteobacteria:gtdb_domain=d__Bacteria:gtdb_family=f__Burkholderiaceae:gtdb_genus=g__Massilia:gtdb_order=o__Burkholderiales:gtdb_phylum=p__Proteobacteria:gtdb_species=s__Massilia rubra:heptad=MCP-36H:species=d__Bacteria_p__Proteobacteria_c__Gammaproteobacteria_o__Burkholderiales_f__Burkholderiaceae_g__Massilia_s__Massilia rubra],RS_GCF_011682065.1_protein.faa_NZ_VUYU01000073.1_2@PF00015_full_PFAM.2.101:6e-09[&&NHX:Type=GTDB:gtdb_class=c__Gammaproteobacteria:gtdb_domain=d__Bacteria:gtdb_family=f__Burkholderiaceae:gtdb_genus=g__Massilia:gtdb_order=o__Burkholderiales:gtdb_phylum=p__Proteobacteria:gtdb_species=s__Massilia rubra:heptad=MCP-36H:species=d__Bacteria_p__Proteobacteria_c__Gammaproteobacteria_o__Burkholderiales_f__Burkholderiaceae_g__Massilia_s__Massilia rubra])0.996:5e-09[&&NHX:Sample_counter=:Type_counter=GTDB--2:capture_class_counter=:capture_domain_counter=:capture_family_counter=:capture_genus_counter=:capture_order_counter=:capture_phylum_counter=:capture_species_counter=:evoltype=D:gtdb_class_counter=c__Gammaproteobacteria--2:gtdb_domain_counter=d__Bacteria--2:gtdb_family_counter=f__Burkholderiaceae--2:gtdb_genus_counter=g__Massilia--2:gtdb_order_counter=o__Burkholderiales--2:gtdb_phylum_counter=p__Proteobacteria--2:gtdb_species_counter=s__Massilia rubra--2:heptad_counter=MCP-36H--2:lbd_counter=:lca=d__Bacteria:lca_tree=s__Massilia rubra:name=N72768:ref_name_counter=])0:5e-09[&&NHX:Sample_counter=:Type_counter=GTDB--3:capture_class_counter=:capture_domain_counter=:capture_family_counter=:capture_genus_counter=:capture_order_counter=:capture_phylum_counter=:capture_species_counter=:evoltype=D:gtdb_class_counter=c__Gammaproteobacteria--3:gtdb_domain_counter=d__Bacteria--3:gtdb_family_counter=f__Burkholderiaceae--3:gtdb_genus_counter=g__Massilia--3:gtdb_order_counter=o__Burkholderiales--3:gtdb_phylum_counter=p__Proteobacteria--3:gtdb_species_counter=s__Massilia mucilaginosa--1||s__Massilia rubra--2:heptad_counter=MCP-36H--3:lbd_counter=:lca=d__Bacteria:lca_tree=g__Massilia:name=N72769:ref_name_counter=])0.999:0.272812[&&NHX:Sample_counter=:Type_counter=GTDB--4:capture_class_counter=:capture_domain_counter=:capture_family_counter=:capture_genus_counter=:capture_order_counter=:capture_phylum_counter=:capture_species_counter=:evoltype=D:gtdb_class_counter=c__Gammaproteobacteria--4:gtdb_domain_counter=d__Bacteria--4:gtdb_family_counter=f__Burkholderiaceae--4:gtdb_genus_counter=g__Massilia--4:gtdb_order_counter=o__Burkholderiales--4:gtdb_phylum_counter=p__Proteobacteria--4:gtdb_species_counter=s__Massilia mucilaginosa--2||s__Massilia rubra--2:heptad_counter=MCP-36H--4:lbd_counter=:lca=d__Bacteria:lca_tree=g__Massilia:name=N72770:ref_name_counter=],((RS_GCF_015352955.1_protein.faa_NZ_JACYOX010000045.1_27@PF00015_full_PFAM.1.152:0.0425855[&&NHX:Type=GTDB:gtdb_class=c__Gammaproteobacteria:gtdb_domain=d__Bacteria:gtdb_family=f__Burkholderiaceae:gtdb_genus=g__Noviherbaspirillum_A:gtdb_order=o__Burkholderiales:gtdb_phylum=p__Proteobacteria:gtdb_species=s__Noviherbaspirillum_A soli:heptad=MCP-36H:species=d__Bacteria_p__Proteobacteria_c__Gammaproteobacteria_o__Burkholderiales_f__Burkholderiaceae_g__Noviherbaspirillum_A_s__Noviherbaspirillum_A soli],RS_GCF_015352955.1_protein.faa_NZ_JACYOX010000062.1_13@PF00015_full_PFAM.2.116:0.037884[&&NHX:Type=GTDB:gtdb_class=c__Gammaproteobacteria:gtdb_domain=d__Bacteria:gtdb_family=f__Burkholderiaceae:gtdb_genus=g__Noviherbaspirillum_A:gtdb_order=o__Burkholderiales:gtdb_phylum=p__Proteobacteria:gtdb_species=s__Noviherbaspirillum_A soli:heptad=MCP-36H:species=d__Bacteria_p__Proteobacteria_c__Gammaproteobacteria_o__Burkholderiales_f__Burkholderiaceae_g__Noviherbaspirillum_A_s__Noviherbaspirillum_A soli])0.892:0.0937361[&&NHX:Sample_counter=:Type_counter=GTDB--2:capture_class_counter=:capture_domain_counter=:capture_family_counter=:capture_genus_counter=:capture_order_counter=:capture_phylum_counter=:capture_species_counter=:evoltype=D:gtdb_class_counter=c__Gammaproteobacteria--2:gtdb_domain_counter=d__Bacteria--2:gtdb_family_counter=f__Burkholderiaceae--2:gtdb_genus_counter=g__Noviherbaspirillum_A--2:gtdb_order_counter=o__Burkholderiales--2:gtdb_phylum_counter=p__Proteobacteria--2:gtdb_species_counter=s__Noviherbaspirillum_A soli--2:heptad_counter=MCP-36H--2:lbd_counter=:lca=d__Bacteria:lca_tree=s__Noviherbaspirillum_A soli:name=N72773:ref_name_counter=],GB_GCA_003132085.1_protein.faa_PKWO01000224.1_8@PF00015_full_PFAM.1.106:0.158895[&&NHX:Type=GTDB:gtdb_class=c__Gammaproteobacteria:gtdb_domain=d__Bacteria:gtdb_family=f__Burkholderiaceae:gtdb_genus=g__PKWO01:gtdb_order=o__Burkholderiales:gtdb_phylum=p__Proteobacteria:gtdb_species=s__PKWO01 sp003132085:heptad=MCP-36H:species=d__Bacteria_p__Proteobacteria_c__Gammaproteobacteria_o__Burkholderiales_f__Burkholderiaceae_g__PKWO01_s__PKWO01 sp003132085])0.856:0.0718441[&&NHX:Sample_counter=:Type_counter=GTDB--3:capture_class_counter=:capture_domain_counter=:capture_family_counter=:capture_genus_counter=:capture_order_counter=:capture_phylum_counter=:capture_species_counter=:evoltype=D:gtdb_class_counter=c__Gammaproteobacteria--3:gtdb_domain_counter=d__Bacteria--3:gtdb_family_counter=f__Burkholderiaceae--3:gtdb_genus_counter=g__Noviherbaspirillum_A--2||g__PKWO01--1:gtdb_order_counter=o__Burkholderiales--3:gtdb_phylum_counter=p__Proteobacteria--3:gtdb_species_counter=s__Noviherbaspirillum_A soli--2||s__PKWO01 sp003132085--1:heptad_counter=MCP-36H--3:lbd_counter=:lca=d__Bacteria:lca_tree=f__Burkholderiaceae:name=N72775:ref_name_counter=])0.538:0.0838893[&&NHX:Sample_counter=:Type_counter=GTDB--7:capture_class_counter=:capture_domain_counter=:capture_family_counter=:capture_genus_counter=:capture_order_counter=:capture_phylum_counter=:capture_species_counter=:evoltype=D:gtdb_class_counter=c__Gammaproteobacteria--7:gtdb_domain_counter=d__Bacteria--7:gtdb_family_counter=f__Burkholderiaceae--7:gtdb_genus_counter=g__Massilia--4||g__Noviherbaspirillum_A--2||g__PKWO01--1:gtdb_order_counter=o__Burkholderiales--7:gtdb_phylum_counter=p__Proteobacteria--7:gtdb_species_counter=s__Massilia mucilaginosa--2||s__Massilia rubra--2||s__Noviherbaspirillum_A soli--2||s__PKWO01 sp003132085--1:heptad_counter=MCP-36H--7:lbd_counter=:lca=d__Bacteria:lca_tree=f__Burkholderiaceae:name=N72776:ref_name_counter=],RS_GCF_002869965.1_protein.faa_NZ_PEBS01000011.1_94@PF00015_full_PFAM.1.104:0.0926295[&&NHX:Type=GTDB:gtdb_class=c__Gammaproteobacteria:gtdb_domain=d__Bacteria:gtdb_family=f__Burkholderiaceae:gtdb_genus=g__Janthinobacterium:gtdb_order=o__Burkholderiales:gtdb_phylum=p__Proteobacteria:gtdb_species=s__Janthinobacterium sp002869965:heptad=MCP-36H:species=d__Bacteria_p__Proteobacteria_c__Gammaproteobacteria_o__Burkholderiales_f__Burkholderiaceae_g__Janthinobacterium_s__Janthinobacterium sp002869965])0.608:0.0090308[&&NHX:Sample_counter=:Type_counter=GTDB--8:capture_class_counter=:capture_domain_counter=:capture_family_counter=:capture_genus_counter=:capture_order_counter=:capture_phylum_counter=:capture_species_counter=:evoltype=D:gtdb_class_counter=c__Gammaproteobacteria--8:gtdb_domain_counter=d__Bacteria--8:gtdb_family_counter=f__Burkholderiaceae--8:gtdb_genus_counter=g__Janthinobacterium--1||g__Massilia--4||g__Noviherbaspirillum_A--2||g__PKWO01--1:gtdb_order_counter=o__Burkholderiales--8:gtdb_phylum_counter=p__Proteobacteria--8:gtdb_species_counter=s__Janthinobacterium sp002869965--1||s__Massilia mucilaginosa--2||s__Massilia rubra--2||s__Noviherbaspirillum_A soli--2||s__PKWO01 sp003132085--1:heptad_counter=MCP-36H--8:lbd_counter=:lca=d__Bacteria:lca_tree=f__Burkholderiaceae:name=N72778:ref_name_counter=],(GB_GCA_903897005.1_protein.faa_CAITZZ010000357.1_1@PF00015_full_PFAM.1.111:0.0638977[&&NHX:Type=GTDB:gtdb_class=c__Gammaproteobacteria:gtdb_domain=d__Bacteria:gtdb_family=f__Burkholderiaceae:gtdb_genus=g__Rhodoferax:gtdb_order=o__Burkholderiales:gtdb_phylum=p__Proteobacteria:gtdb_species=s__Rhodoferax sp903897005:heptad=MCP-36H:species=d__Bacteria_p__Proteobacteria_c__Gammaproteobacteria_o__Burkholderiales_f__Burkholderiaceae_g__Rhodoferax_s__Rhodoferax sp903897005],GB_GCA_004570315.1_protein.faa_SPQI01000523.1_1@PF00015_full_PFAM.2.102:0.21127[&&NHX:Type=GTDB:gtdb_class=c__Gammaproteobacteria:gtdb_domain=d__Bacteria:gtdb_family=f__Burkholderiaceae:gtdb_genus=g__Noviherbaspirillum:gtdb_order=o__Burkholderiales:gtdb_phylum=p__Proteobacteria:gtdb_species=s__Noviherbaspirillum sp004570315:heptad=MCP-36H:species=d__Bacteria_p__Proteobacteria_c__Gammaproteobacteria_o__Burkholderiales_f__Burkholderiaceae_g__Noviherbaspirillum_s__Noviherbaspirillum sp004570315])0.747:0.0223462[&&NHX:Sample_counter=:Type_counter=GTDB--2:capture_class_counter=:capture_domain_counter=:capture_family_counter=:capture_genus_counter=:capture_order_counter=:capture_phylum_counter=:capture_species_counter=:evoltype=D:gtdb_class_counter=c__Gammaproteobacteria--2:gtdb_domain_counter=d__Bacteria--2:gtdb_family_counter=f__Burkholderiaceae--2:gtdb_genus_counter=g__Noviherbaspirillum--1||g__Rhodoferax--1:gtdb_order_counter=o__Burkholderiales--2:gtdb_phylum_counter=p__Proteobacteria--2:gtdb_species_counter=s__Noviherbaspirillum sp004570315--1||s__Rhodoferax sp903897005--1:heptad_counter=MCP-36H--2:lbd_counter=:lca=d__Bacteria:lca_tree=f__Burkholderiaceae:name=N72781:ref_name_counter=])0.67:0.0191523[&&NHX:Sample_counter=:Type_counter=GTDB--10:capture_class_counter=:capture_domain_counter=:capture_family_counter=:capture_genus_counter=:capture_order_counter=:capture_phylum_counter=:capture_species_counter=:evoltype=D:gtdb_class_counter=c__Gammaproteobacteria--10:gtdb_domain_counter=d__Bacteria--10:gtdb_family_counter=f__Burkholderiaceae--10:gtdb_genus_counter=g__Janthinobacterium--1||g__Massilia--4||g__Noviherbaspirillum--1||g__Noviherbaspirillum_A--2||g__PKWO01--1||g__Rhodoferax--1:gtdb_order_counter=o__Burkholderiales--10:gtdb_phylum_counter=p__Proteobacteria--10:gtdb_species_counter=s__Janthinobacterium sp002869965--1||s__Massilia mucilaginosa--2||s__Massilia rubra--2||s__Noviherbaspirillum sp004570315--1||s__Noviherbaspirillum_A soli--2||s__PKWO01 sp003132085--1||s__Rhodoferax sp903897005--1:heptad_counter=MCP-36H--10:lbd_counter=:lca=d__Bacteria:lca_tree=f__Burkholderiaceae:name=N72782:ref_name_counter=])0.947:0.0902995[&&NHX:Sample_counter=:Type_counter=GTDB--11:capture_class_counter=:capture_domain_counter=:capture_family_counter=:capture_genus_counter=:capture_order_counter=:capture_phylum_counter=:capture_species_counter=:evoltype=D:gtdb_class_counter=c__Gammaproteobacteria--11:gtdb_domain_counter=d__Bacteria--11:gtdb_family_counter=f__Burkholderiaceae--11:gtdb_genus_counter=g__Janthinobacterium--1||g__Massilia--5||g__Noviherbaspirillum--1||g__Noviherbaspirillum_A--2||g__PKWO01--1||g__Rhodoferax--1:gtdb_order_counter=o__Burkholderiales--11:gtdb_phylum_counter=p__Proteobacteria--11:gtdb_species_counter=s__Janthinobacterium sp002869965--1||s__Massilia aurea_A--1||s__Massilia mucilaginosa--2||s__Massilia rubra--2||s__Noviherbaspirillum sp004570315--1||s__Noviherbaspirillum_A soli--2||s__PKWO01 sp003132085--1||s__Rhodoferax sp903897005--1:heptad_counter=MCP-36H--11:lbd_counter=:lca=d__Bacteria:lca_tree=f__Burkholderiaceae:name=N72783:ref_name_counter=])0.858:0.0763936[&&NHX:Sample_counter=:Type_counter=GTDB--13:capture_class_counter=:capture_domain_counter=:capture_family_counter=:capture_genus_counter=:capture_order_counter=:capture_phylum_counter=:capture_species_counter=:evoltype=D:gtdb_class_counter=c__Gammaproteobacteria--13:gtdb_domain_counter=d__Bacteria--13:gtdb_family_counter=f__Burkholderiaceae--11||f__UBA9214--1||f__Woeseiaceae--1:gtdb_genus_counter=g__Janthinobacterium--1||g__Massilia--5||g__Noviherbaspirillum--1||g__Noviherbaspirillum_A--2||g__PKWO01--1||g__Rhodoferax--1||g__SZUA-117--1||g__UBA9214--1:gtdb_order_counter=o__Burkholderiales--11||o__UBA9214--1||o__Woeseiales--1:gtdb_phylum_counter=p__Proteobacteria--13:gtdb_species_counter=s__Janthinobacterium sp002869965--1||s__Massilia aurea_A--1||s__Massilia mucilaginosa--2||s__Massilia rubra--2||s__Noviherbaspirillum sp004570315--1||s__Noviherbaspirillum_A soli--2||s__PKWO01 sp003132085--1||s__Rhodoferax sp903897005--1||s__SZUA-117 sp003229095--1||s__UBA9214 sp013041945--1:heptad_counter=MCP-36H--13:lbd_counter=:lca=d__Bacteria:lca_tree=c__Gammaproteobacteria:name=N72784:ref_name_counter=],(c81b823c-c8be-43a6-8e45-66d4fc319805_2@MCPsignal.21.88:0.214087[&&NHX:Sample=rhizpot3:Type=capture:capture_class=c__Gammaproteobacteria:capture_domain=d__Bacteria:capture_family=f__Burkholderiaceae:capture_genus=g__Massilia:capture_order=o__Burkholderiales:capture_phylum=p__Proteobacteria:capture_species=s__Massilia alkalitolerans:heptad=MCP-36H],(GB_GCA_001464895.1_protein.faa_LNEE01000013.1_3@PF00015_full_PFAM.1.131:0.310545[&&NHX:Type=GTDB:gtdb_class=c__Gammaproteobacteria:gtdb_domain=d__Bacteria:gtdb_family=f__Ga0077523:gtdb_genus=g__Ga0077526:gtdb_order=o__Burkholderiales:gtdb_phylum=p__Proteobacteria:gtdb_species=s__Ga0077526 sp001464895:heptad=MCP-36H:species=d__Bacteria_p__Proteobacteria_c__Gammaproteobacteria_o__Burkholderiales_f__Ga0077523_g__Ga0077526_s__Ga0077526 sp001464895],(3ced709b-9dc4-4cff-a8f4-8ff28f694ca0_2@MCPsignal.3.65:0.945282[&&NHX:Sample=rhizpot3:Type=capture:capture_class=c__Gammaproteobacteria:capture_domain=d__Bacteria:capture_family=f__Xanthomonadaceae:capture_genus=g__Silanimonas:capture_order=o__Xanthomonadales:capture_phylum=p__Proteobacteria:capture_species=s__Silanimonas sp003449515:heptad=MCP-36H],(0234a2ce-8e3f-4b52-8b7e-4f251ac92b5c_3@MCPsignal.4.67:0.248408[&&NHX:Sample=rhizpot3:Type=capture:capture_class=c__Gammaproteobacteria:capture_domain=d__Bacteria:capture_family=f__Burkholderiaceae:capture_genus=g__Paraburkholderia:capture_order=o__Burkholderiales:capture_phylum=p__Proteobacteria:capture_species=s__Paraburkholderia heleia:heptad=MCP-36H],((2d6b3a63-21c5-411e-ad14-23ee21ca9feb_1@MCPsignal.6.60:0.0188344[&&NHX:Sample=rhizpot1:Type=capture:capture_class=c__Gammaproteobacteria:capture_domain=d__Bacteria:capture_family=f__Burkholderiaceae:capture_genus=g__Paraburkholderia:capture_order=o__Burkholderiales:capture_phylum=p__Proteobacteria:capture_species=s__Paraburkholderia sacchari:heptad=MCP-36H],47c56761-148f-4113-90f6-fe6358a9ce0e_1@MCPsignal.25.89:5e-09[&&NHX:Sample=rhiztom3:Type=capture:capture_class=c__Gammaproteobacteria:capture_domain=d__Bacteria:capture_family=f__Burkholderiaceae:capture_genus=g__Caballeronia:capture_order=o__Burkholderiales:capture_phylum=p__Proteobacteria:capture_species=s__Caballeronia ptereochthonis:heptad=MCP-36H])0:5e-09[&&NHX:Sample_counter=rhizpot1--1||rhiztom3--1:Type_counter=capture--2:capture_class_counter=c__Gammaproteobacteria--2:capture_domain_counter=d__Bacteria--2:capture_family_counter=f__Burkholderiaceae--2:capture_genus_counter=g__Caballeronia--1||g__Paraburkholderia--1:capture_order_counter=o__Burkholderiales--2:capture_phylum_counter=p__Proteobacteria--2:capture_species_counter=s__Caballeronia ptereochthonis--1||s__Paraburkholderia sacchari--1:gtdb_class_counter=:gtdb_domain_counter=:gtdb_family_counter=:gtdb_genus_counter=:gtdb_order_counter=:gtdb_phylum_counter=:gtdb_species_counter=:heptad_counter=MCP-36H--2:lbd_counter=:name=N72791:ref_name_counter=],(ea6bef95-ad66-413f-942f-ff7a0a1d8b0c_4@MCPsignal.19.94:0.0293428[&&NHX:Sample=rhizpot1:Type=capture:capture_class=c__Alphaproteobacteria:capture_domain=d__Bacteria:capture_family=f__Rhizobiaceae:capture_genus=g__Rhizobium:capture_order=o__Rhizobiales:capture_phylum=p__Proteobacteria:capture_species=s__Rhizobium sp900469475:heptad=MCP-36H],fe88664b-e444-4bee-b6cb-24ef7e7334e8_5@MCPsignal.23.88:0.0157439[&&NHX:Sample=rhiztom2:Type=capture:capture_class=c__Gammaproteobacteria:capture_domain=d__Bacteria:capture_family=f__Burkholderiaceae:capture_genus=g__Paraburkholderia:capture_order=o__Burkholderiales:capture_phylum=p__Proteobacteria:capture_species=s__Paraburkholderia tropica:heptad=MCP-36H])0.919:0.0327748[&&NHX:Sample_counter=rhizpot1--1||rhiztom2--1:Type_counter=capture--2:capture_class_counter=c__Alphaproteobacteria--1||c__Gammaproteobacteria--1:capture_domain_counter=d__Bacteria--2:capture_family_counter=f__Burkholderiaceae--1||f__Rhizobiaceae--1:capture_genus_counter=g__Paraburkholderia--1||g__Rhizobium--1:capture_order_counter=o__Burkholderiales--1||o__Rhizobiales--1:capture_phylum_counter=p__Proteobacteria--2:capture_species_counter=s__Paraburkholderia tropica--1||s__Rhizobium sp900469475--1:gtdb_class_counter=:gtdb_domain_counter=:gtdb_family_counter=:gtdb_genus_counter=:gtdb_order_counter=:gtdb_phylum_counter=:gtdb_species_counter=:heptad_counter=MCP-36H--2:lbd_counter=:name=N72794:ref_name_counter=])0.927:0.182959[&&NHX:Sample_counter=rhizpot1--2||rhiztom2--1||rhiztom3--1:Type_counter=capture--4:capture_class_counter=c__Alphaproteobacteria--1||c__Gammaproteobacteria--3:capture_domain_counter=d__Bacteria--4:capture_family_counter=f__Burkholderiaceae--3||f__Rhizobiaceae--1:capture_genus_counter=g__Caballeronia--1||g__Paraburkholderia--2||g__Rhizobium--1:capture_order_counter=o__Burkholderiales--3||o__Rhizobiales--1:capture_phylum_counter=p__Proteobacteria--4:capture_species_counter=s__Caballeronia ptereochthonis--1||s__Paraburkholderia sacchari--1||s__Paraburkholderia tropica--1||s__Rhizobium sp900469475--1:gtdb_class_counter=:gtdb_domain_counter=:gtdb_family_counter=:gtdb_genus_counter=:gtdb_order_counter=:gtdb_phylum_counter=:gtdb_species_counter=:heptad_counter=MCP-36H--4:lbd_counter=:name=N72795:ref_name_counter=])0.76:0.0698008[&&NHX:Sample_counter=rhizpot1--2||rhizpot3--1||rhiztom2--1||rhiztom3--1:Type_counter=capture--5:capture_class_counter=c__Alphaproteobacteria--1||c__Gammaproteobacteria--4:capture_domain_counter=d__Bacteria--5:capture_family_counter=f__Burkholderiaceae--4||f__Rhizobiaceae--1:capture_genus_counter=g__Caballeronia--1||g__Paraburkholderia--3||g__Rhizobium--1:capture_order_counter=o__Burkholderiales--4||o__Rhizobiales--1:capture_phylum_counter=p__Proteobacteria--5:capture_species_counter=s__Caballeronia ptereochthonis--1||s__Paraburkholderia heleia--1||s__Paraburkholderia sacchari--1||s__Paraburkholderia tropica--1||s__Rhizobium sp900469475--1:gtdb_class_counter=:gtdb_domain_counter=:gtdb_family_counter=:gtdb_genus_counter=:gtdb_order_counter=:gtdb_phylum_counter=:gtdb_species_counter=:heptad_counter=MCP-36H--5:lbd_counter=:name=N72796:ref_name_counter=])0.784:0.14052[&&NHX:Sample_counter=rhizpot1--2||rhizpot3--2||rhiztom2--1||rhiztom3--1:Type_counter=capture--6:capture_class_counter=c__Alphaproteobacteria--1||c__Gammaproteobacteria--5:capture_domain_counter=d__Bacteria--6:capture_family_counter=f__Burkholderiaceae--4||f__Rhizobiaceae--1||f__Xanthomonadaceae--1:capture_genus_counter=g__Caballeronia--1||g__Paraburkholderia--3||g__Rhizobium--1||g__Silanimonas--1:capture_order_counter=o__Burkholderiales--4||o__Rhizobiales--1||o__Xanthomonadales--1:capture_phylum_counter=p__Proteobacteria--6:capture_species_counter=s__Caballeronia ptereochthonis--1||s__Paraburkholderia heleia--1||s__Paraburkholderia sacchari--1||s__Paraburkholderia tropica--1||s__Rhizobium sp900469475--1||s__Silanimonas sp003449515--1:gtdb_class_counter=:gtdb_domain_counter=:gtdb_family_counter=:gtdb_genus_counter=:gtdb_order_counter=:gtdb_phylum_counter=:gtdb_species_counter=:heptad_counter=MCP-36H--6:lbd_counter=:name=N72797:ref_name_counter=])0.91:0.12178[&&NHX:Sample_counter=rhizpot1--2||rhizpot3--2||rhiztom2--1||rhiztom3--1:Type_counter=GTDB--1||capture--6:capture_class_counter=c__Alphaproteobacteria--1||c__Gammaproteobacteria--5:capture_domain_counter=d__Bacteria--6:capture_family_counter=f__Burkholderiaceae--4||f__Rhizobiaceae--1||f__Xanthomonadaceae--1:capture_genus_counter=g__Caballeronia--1||g__Paraburkholderia--3||g__Rhizobium--1||g__Silanimonas--1:capture_order_counter=o__Burkholderiales--4||o__Rhizobiales--1||o__Xanthomonadales--1:capture_phylum_counter=p__Proteobacteria--6:capture_species_counter=s__Caballeronia ptereochthonis--1||s__Paraburkholderia heleia--1||s__Paraburkholderia sacchari--1||s__Paraburkholderia tropica--1||s__Rhizobium sp900469475--1||s__Silanimonas sp003449515--1:gtdb_class_counter=c__Gammaproteobacteria--1:gtdb_domain_counter=d__Bacteria--1:gtdb_family_counter=f__Ga0077523--1:gtdb_genus_counter=g__Ga0077526--1:gtdb_order_counter=o__Burkholderiales--1:gtdb_phylum_counter=p__Proteobacteria--1:gtdb_species_counter=s__Ga0077526 sp001464895--1:heptad_counter=MCP-36H--7:lbd_counter=:lca_tree=s__Ga0077526 sp001464895:name=N72798:ref_name_counter=])0.82:0.0684796[&&NHX:Sample_counter=rhizpot1--2||rhizpot3--3||rhiztom2--1||rhiztom3--1:Type_counter=GTDB--1||capture--7:capture_class_counter=c__Alphaproteobacteria--1||c__Gammaproteobacteria--6:capture_domain_counter=d__Bacteria--7:capture_family_counter=f__Burkholderiaceae--5||f__Rhizobiaceae--1||f__Xanthomonadaceae--1:capture_genus_counter=g__Caballeronia--1||g__Massilia--1||g__Paraburkholderia--3||g__Rhizobium--1||g__Silanimonas--1:capture_order_counter=o__Burkholderiales--5||o__Rhizobiales--1||o__Xanthomonadales--1:capture_phylum_counter=p__Proteobacteria--7:capture_species_counter=s__Caballeronia ptereochthonis--1||s__Massilia alkalitolerans--1||s__Paraburkholderia heleia--1||s__Paraburkholderia sacchari--1||s__Paraburkholderia tropica--1||s__Rhizobium sp900469475--1||s__Silanimonas sp003449515--1:gtdb_class_counter=c__Gammaproteobacteria--1:gtdb_domain_counter=d__Bacteria--1:gtdb_family_counter=f__Ga0077523--1:gtdb_genus_counter=g__Ga0077526--1:gtdb_order_counter=o__Burkholderiales--1:gtdb_phylum_counter=p__Proteobacteria--1:gtdb_species_counter=s__Ga0077526 sp001464895--1:heptad_counter=MCP-36H--8:lbd_counter=:lca_tree=s__Ga0077526 sp001464895:name=N72799:ref_name_counter=])0.751:0.0675974[&&NHX:Sample_counter=rhizpot1--2||rhizpot3--3||rhiztom2--1||rhiztom3--1:Type_counter=GTDB--14||capture--7:capture_class_counter=c__Alphaproteobacteria--1||c__Gammaproteobacteria--6:capture_domain_counter=d__Bacteria--7:capture_family_counter=f__Burkholderiaceae--5||f__Rhizobiaceae--1||f__Xanthomonadaceae--1:capture_genus_counter=g__Caballeronia--1||g__Massilia--1||g__Paraburkholderia--3||g__Rhizobium--1||g__Silanimonas--1:capture_order_counter=o__Burkholderiales--5||o__Rhizobiales--1||o__Xanthomonadales--1:capture_phylum_counter=p__Proteobacteria--7:capture_species_counter=s__Caballeronia ptereochthonis--1||s__Massilia alkalitolerans--1||s__Paraburkholderia heleia--1||s__Paraburkholderia sacchari--1||s__Paraburkholderia tropica--1||s__Rhizobium sp900469475--1||s__Silanimonas sp003449515--1:gtdb_class_counter=c__Gammaproteobacteria--14:gtdb_domain_counter=d__Bacteria--14:gtdb_family_counter=f__Burkholderiaceae--11||f__Ga0077523--1||f__UBA9214--1||f__Woeseiaceae--1:gtdb_genus_counter=g__Ga0077526--1||g__Janthinobacterium--1||g__Massilia--5||g__Noviherbaspirillum--1||g__Noviherbaspirillum_A--2||g__PKWO01--1||g__Rhodoferax--1||g__SZUA-117--1||g__UBA9214--1:gtdb_order_counter=o__Burkholderiales--12||o__UBA9214--1||o__Woeseiales--1:gtdb_phylum_counter=p__Proteobacteria--14:gtdb_species_counter=s__Ga0077526 sp001464895--1||s__Janthinobacterium sp002869965--1||s__Massilia aurea_A--1||s__Massilia mucilaginosa--2||s__Massilia rubra--2||s__Noviherbaspirillum sp004570315--1||s__Noviherbaspirillum_A soli--2||s__PKWO01 sp003132085--1||s__Rhodoferax sp903897005--1||s__SZUA-117 sp003229095--1||s__UBA9214 sp013041945--1:heptad_counter=MCP-36H--21:lbd_counter=:lca_tree=c__Gammaproteobacteria:name=N72800:ref_name_counter=],((RS_GCF_000256565.1_protein.faa_NZ_AJHH01000096.1_3@PF00015_full_PFAM.1.123:0.813624[&&NHX:Type=GTDB:gtdb_class=c__Gammaproteobacteria:gtdb_domain=d__Bacteria:gtdb_family=f__Burkholderiaceae:gtdb_genus=g__Herbaspirillum:gtdb_order=o__Burkholderiales:gtdb_phylum=p__Proteobacteria:gtdb_species=s__Herbaspirillum lusitanum:heptad=MCP-36H:species=d__Bacteria_p__Proteobacteria_c__Gammaproteobacteria_o__Burkholderiales_f__Burkholderiaceae_g__Herbaspirillum_s__Herbaspirillum lusitanum],(((bceccf35-92b5-4fb3-929f-56d20fc655ca_5@MCPsignal.27.93:0[&&NHX:Sample=rhizpot1:Type=capture:capture_class=c__Gammaproteobacteria:capture_domain=d__Bacteria:capture_family=f__Burkholderiaceae:capture_genus=g__Rhodoferax:capture_order=o__Burkholderiales:capture_phylum=p__Proteobacteria:capture_species=s__Rhodoferax sp903929815:heptad=MCP-36H],416a1285-3b60-4512-b40b-b5e54c9b1709_5@MCPsignal.23.89:0[&&NHX:Sample=rhizpot1:Type=capture:capture_class=c__Gammaproteobacteria:capture_domain=d__Bacteria:capture_family=f__Burkholderiaceae:capture_genus=g__Rhodoferax:capture_order=o__Burkholderiales:capture_phylum=p__Proteobacteria:capture_species=s__Rhodoferax sp903929815:heptad=MCP-36H]):0.280158[&&NHX:Sample_counter=rhizpot1--2:Type_counter=capture--2:capture_class_counter=c__Gammaproteobacteria--2:capture_domain_counter=d__Bacteria--2:capture_family_counter=f__Burkholderiaceae--2:capture_genus_counter=g__Rhodoferax--2:capture_order_counter=o__Burkholderiales--2:capture_phylum_counter=p__Proteobacteria--2:capture_species_counter=s__Rhodoferax sp903929815--2:gtdb_class_counter=:gtdb_domain_counter=:gtdb_family_counter=:gtdb_genus_counter=:gtdb_order_counter=:gtdb_phylum_counter=:gtdb_species_counter=:heptad_counter=MCP-36H--2:lbd_counter=:name=N72804:ref_name_counter=],(effa37d2-3b70-40ab-bf27-4ab13d31e8a6_2@MCPsignal.26.100:0.438115[&&NHX:Sample=rhiztom3:Type=capture:capture_class=c__Alphaproteobacteria:capture_domain=d__Bacteria:capture_family=f__Caulobacteraceae:capture_genus=g__Caulobacter:capture_order=o__Caulobacterales:capture_phylum=p__Proteobacteria:capture_species=s__Caulobacter zeae:heptad=MCP-36H],95811be7-a876-4e64-9f82-3c6b074b9ddd_4@MCPsignal.1.211.278:0.51712[&&NHX:Sample=rhiztom1:Type=capture:capture_class=c__Gammaproteobacteria:capture_domain=d__Bacteria:capture_family=f__Burkholderiaceae:capture_genus=g__Ideonella:capture_order=o__Burkholderiales:capture_phylum=p__Proteobacteria:capture_species=s__Ideonella sp017302485:heptad=MCP-36H])0.846:0.112484[&&NHX:Sample_counter=rhiztom1--1||rhiztom3--1:Type_counter=capture--2:capture_class_counter=c__Alphaproteobacteria--1||c__Gammaproteobacteria--1:capture_domain_counter=d__Bacteria--2:capture_family_counter=f__Burkholderiaceae--1||f__Caulobacteraceae--1:capture_genus_counter=g__Caulobacter--1||g__Ideonella--1:capture_order_counter=o__Burkholderiales--1||o__Caulobacterales--1:capture_phylum_counter=p__Proteobacteria--2:capture_species_counter=s__Caulobacter zeae--1||s__Ideonella sp017302485--1:gtdb_class_counter=:gtdb_domain_counter=:gtdb_family_counter=:gtdb_genus_counter=:gtdb_order_counter=:gtdb_phylum_counter=:gtdb_species_counter=:heptad_counter=MCP-36H--2:lbd_counter=:name=N72807:ref_name_counter=])0.858:0.141938[&&NHX:Sample_counter=rhizpot1--2||rhiztom1--1||rhiztom3--1:Type_counter=capture--4:capture_class_counter=c__Alphaproteobacteria--1||c__Gammaproteobacteria--3:capture_domain_counter=d__Bacteria--4:capture_family_counter=f__Burkholderiaceae--3||f__Caulobacteraceae--1:capture_genus_counter=g__Caulobacter--1||g__Ideonella--1||g__Rhodoferax--2:capture_order_counter=o__Burkholderiales--3||o__Caulobacterales--1:capture_phylum_counter=p__Proteobacteria--4:capture_species_counter=s__Caulobacter zeae--1||s__Ideonella sp017302485--1||s__Rhodoferax sp903929815--2:gtdb_class_counter=:gtdb_domain_counter=:gtdb_family_counter=:gtdb_genus_counter=:gtdb_order_counter=:gtdb_phylum_counter=:gtdb_species_counter=:heptad_counter=MCP-36H--4:lbd_counter=:name=N72808:ref_name_counter=],((e41340ac-f20c-4019-9455-00ee6b941b18_2@MCPsignal.1.166.227:0.247203[&&NHX:Sample=rhiztom1:Type=capture:capture_class=c__Gammaproteobacteria:capture_domain=d__Bacteria:capture_family=f__Burkholderiaceae:capture_genus=g__Cupriavidus:capture_order=o__Burkholderiales:capture_phylum=p__Proteobacteria:capture_species=s__Cupriavidus pickettii_A:heptad=MCP-36H],(4d3319c1-192e-489d-b6b2-783632fd906f_6@MCPsignal.20.77:0.251092[&&NHX:Sample=rhiztom3:Type=capture:capture_class=c__Gammaproteobacteria:capture_domain=d__Bacteria:capture_family=f__Burkholderiaceae:capture_genus=g__Burkholderia:capture_order=o__Burkholderiales:capture_phylum=p__Proteobacteria:capture_species=s__Burkholderia guangdongensis:heptad=MCP-36H],((RS_GCF_003853645.1_protein.faa_NZ_QTPO01000054.1_37@PF00015_full_PFAM.4.62:0.424607[&&NHX:Type=GTDB:gtdb_class=c__Gammaproteobacteria:gtdb_domain=d__Bacteria:gtdb_family=f__Burkholderiaceae:gtdb_genus=g__Burkholderia:gtdb_order=o__Burkholderiales:gtdb_phylum=p__Proteobacteria:gtdb_species=s__Burkholderia sp003853645:heptad=MCP-36H:species=d__Bacteria_p__Proteobacteria_c__Gammaproteobacteria_o__Burkholderiales_f__Burkholderiaceae_g__Burkholderia_s__Burkholderia sp003853645],((dbe72f36-1a26-4b29-bd02-4ae9a372afd1_3@MCPsignal.1.276.335:5e-09[&&NHX:Sample=rhiztom2:Type=capture:capture_class=c__Spirochaetia:capture_domain=d__Bacteria:capture_family=f__Spirochaetaceae_B:capture_genus=g__Oceanispirochaeta:capture_order=o__Spirochaetales_E:capture_phylum=p__Spirochaetota:capture_species=s__Oceanispirochaeta sp002408085:heptad=MCP-36H],(((041b11a6-d7d0-4778-a983-2b8233b0d0fe_6@MCPsignal.16.77:0.0556013[&&NHX:Sample=rhizpot3:Type=capture:capture_class=c__Gammaproteobacteria:capture_domain=d__Bacteria:capture_family=f__Methylococcaceae:capture_genus=g__Methyloumidiphilus:capture_order=o__Methylococcales:capture_phylum=p__Proteobacteria:capture_species=s__Methyloumidiphilus sp903911305:heptad=MCP-36H],8c4d376f-d7ff-4be2-b4b6-a0dd25ad5cf1_4@MCPsignal.25.90:0.0179913[&&NHX:Sample=rhiztom2:Type=capture:capture_class=c__Spirochaetia:capture_domain=d__Bacteria:capture_family=f__Spirochaetaceae_B:capture_genus=g__Oceanispirochaeta:capture_order=o__Spirochaetales_E:capture_phylum=p__Spirochaetota:capture_species=s__Oceanispirochaeta sp002408085:heptad=MCP-36H])0.906:0.0396911[&&NHX:Sample_counter=rhizpot3--1||rhiztom2--1:Type_counter=capture--2:capture_class_counter=c__Gammaproteobacteria--1||c__Spirochaetia--1:capture_domain_counter=d__Bacteria--2:capture_family_counter=f__Methylococcaceae--1||f__Spirochaetaceae_B--1:capture_genus_counter=g__Methyloumidiphilus--1||g__Oceanispirochaeta--1:capture_order_counter=o__Methylococcales--1||o__Spirochaetales_E--1:capture_phylum_counter=p__Proteobacteria--1||p__Spirochaetota--1:capture_species_counter=s__Methyloumidiphilus sp903911305--1||s__Oceanispirochaeta sp002408085--1:gtdb_class_counter=:gtdb_domain_counter=:gtdb_family_counter=:gtdb_genus_counter=:gtdb_order_counter=:gtdb_phylum_counter=:gtdb_species_counter=:heptad_counter=MCP-36H--2:lbd_counter=:name=N72815:ref_name_counter=],((fbebf497-c360-4e69-a685-0b2c3a4c2e2b_1@MCPsignal.3.67:5e-09[&&NHX:Sample=rhiztom2:Type=capture:capture_class=c__Spirochaetia:capture_domain=d__Bacteria:capture_family=f__Spirochaetaceae_B:capture_genus=g__Oceanispirochaeta:capture_order=o__Spirochaetales_E:capture_phylum=p__Spirochaetota:capture_species=s__Oceanispirochaeta sp002408085:heptad=MCP-36H],(91dfade5-d7f7-4094-9037-2fd376fe8866_1@MCPsignal.25.90:0[&&NHX:Sample=rhiztom3:Type=capture:capture_class=c__Spirochaetia:capture_domain=d__Bacteria:capture_family=f__Spirochaetaceae_B:capture_genus=g__Oceanispirochaeta:capture_order=o__Spirochaetales_E:capture_phylum=p__Spirochaetota:capture_species=s__Oceanispirochaeta sp002408085:heptad=MCP-36H],61c18e5c-62ec-48fd-b3a8-19987dd9961a_5@MCPsignal.26.91:0[&&NHX:Sample=rhiztom3:Type=capture:capture_class=c__Spirochaetia:capture_domain=d__Bacteria:capture_family=f__Spirochaetaceae_B:capture_genus=g__Oceanispirochaeta:capture_order=o__Spirochaetales_E:capture_phylum=p__Spirochaetota:capture_species=s__Oceanispirochaeta sp002408085:heptad=MCP-36H]):5e-09[&&NHX:Sample_counter=rhiztom3--2:Type_counter=capture--2:capture_class_counter=c__Spirochaetia--2:capture_domain_counter=d__Bacteria--2:capture_family_counter=f__Spirochaetaceae_B--2:capture_genus_counter=g__Oceanispirochaeta--2:capture_order_counter=o__Spirochaetales_E--2:capture_phylum_counter=p__Spirochaetota--2:capture_species_counter=s__Oceanispirochaeta sp002408085--2:gtdb_class_counter=:gtdb_domain_counter=:gtdb_family_counter=:gtdb_genus_counter=:gtdb_order_counter=:gtdb_phylum_counter=:gtdb_species_counter=:heptad_counter=MCP-36H--2:lbd_counter=:name=N72819:ref_name_counter=])0.768:5e-09[&&NHX:Sample_counter=rhiztom2--1||rhiztom3--2:Type_counter=capture--3:capture_class_counter=c__Spirochaetia--3:capture_domain_counter=d__Bacteria--3:capture_family_counter=f__Spirochaetaceae_B--3:capture_genus_counter=g__Oceanispirochaeta--3:capture_order_counter=o__Spirochaetales_E--3:capture_phylum_counter=p__Spirochaetota--3:capture_species_counter=s__Oceanispirochaeta sp002408085--3:gtdb_class_counter=:gtdb_domain_counter=:gtdb_family_counter=:gtdb_genus_counter=:gtdb_order_counter=:gtdb_phylum_counter=:gtdb_species_counter=:heptad_counter=MCP-36H--3:lbd_counter=:name=N72820:ref_name_counter=],582511ec-9df8-4820-b5cb-cef2dc6c5b19_3@MCPsignal.3.66:5e-09[&&NHX:Sample=rhiztom2:Type=capture:capture_class=c__Spirochaetia:capture_domain=d__Bacteria:capture_family=f__Spirochaetaceae_B:capture_genus=g__Oceanispirochaeta:capture_order=o__Spirochaetales_E:capture_phylum=p__Spirochaetota:capture_species=s__Oceanispirochaeta sp002408085:heptad=MCP-36H])0:5e-09[&&NHX:Sample_counter=rhiztom2--2||rhiztom3--2:Type_counter=capture--4:capture_class_counter=c__Spirochaetia--4:capture_domain_counter=d__Bacteria--4:capture_family_counter=f__Spirochaetaceae_B--4:capture_genus_counter=g__Oceanispirochaeta--4:capture_order_counter=o__Spirochaetales_E--4:capture_phylum_counter=p__Spirochaetota--4:capture_species_counter=s__Oceanispirochaeta sp002408085--4:gtdb_class_counter=:gtdb_domain_counter=:gtdb_family_counter=:gtdb_genus_counter=:gtdb_order_counter=:gtdb_phylum_counter=:gtdb_species_counter=:heptad_counter=MCP-36H--4:lbd_counter=:name=N72822:ref_name_counter=])0.738:0.027226[&&NHX:Sample_counter=rhizpot3--1||rhiztom2--3||rhiztom3--2:Type_counter=capture--6:capture_class_counter=c__Gammaproteobacteria--1||c__Spirochaetia--5:capture_domain_counter=d__Bacteria--6:capture_family_counter=f__Methylococcaceae--1||f__Spirochaetaceae_B--5:capture_genus_counter=g__Methyloumidiphilus--1||g__Oceanispirochaeta--5:capture_order_counter=o__Methylococcales--1||o__Spirochaetales_E--5:capture_phylum_counter=p__Proteobacteria--1||p__Spirochaetota--5:capture_species_counter=s__Methyloumidiphilus sp903911305--1||s__Oceanispirochaeta sp002408085--5:gtdb_class_counter=:gtdb_domain_counter=:gtdb_family_counter=:gtdb_genus_counter=:gtdb_order_counter=:gtdb_phylum_counter=:gtdb_species_counter=:heptad_counter=MCP-36H--6:lbd_counter=:name=N72823:ref_name_counter=],00adae71-01a9-416e-afc5-6cd34fca0d9c_1@MCPsignal.16.83:0.0352875[&&NHX:Sample=rhiztom3:Type=capture:capture_class=c__Gammaproteobacteria:capture_domain=d__Bacteria:capture_family=f__Burkholderiaceae:capture_genus=g__Paraburkholderia:capture_order=o__Burkholderiales:capture_phylum=p__Proteobacteria:capture_species=s__Paraburkholderia sp011752995:heptad=MCP-36H])0:5e-09[&&NHX:Sample_counter=rhizpot3--1||rhiztom2--3||rhiztom3--3:Type_counter=capture--7:capture_class_counter=c__Gammaproteobacteria--2||c__Spirochaetia--5:capture_domain_counter=d__Bacteria--7:capture_family_counter=f__Burkholderiaceae--1||f__Methylococcaceae--1||f__Spirochaetaceae_B--5:capture_genus_counter=g__Methyloumidiphilus--1||g__Oceanispirochaeta--5||g__Paraburkholderia--1:capture_order_counter=o__Burkholderiales--1||o__Methylococcales--1||o__Spirochaetales_E--5:capture_phylum_counter=p__Proteobacteria--2||p__Spirochaetota--5:capture_species_counter=s__Methyloumidiphilus sp903911305--1||s__Oceanispirochaeta sp002408085--5||s__Paraburkholderia sp011752995--1:gtdb_class_counter=:gtdb_domain_counter=:gtdb_family_counter=:gtdb_genus_counter=:gtdb_order_counter=:gtdb_phylum_counter=:gtdb_species_counter=:heptad_counter=MCP-36H--7:lbd_counter=:name=N72825:ref_name_counter=])0.906:0.0315604[&&NHX:Sample_counter=rhizpot3--1||rhiztom2--4||rhiztom3--3:Type_counter=capture--8:capture_class_counter=c__Gammaproteobacteria--2||c__Spirochaetia--6:capture_domain_counter=d__Bacteria--8:capture_family_counter=f__Burkholderiaceae--1||f__Methylococcaceae--1||f__Spirochaetaceae_B--6:capture_genus_counter=g__Methyloumidiphilus--1||g__Oceanispirochaeta--6||g__Paraburkholderia--1:capture_order_counter=o__Burkholderiales--1||o__Methylococcales--1||o__Spirochaetales_E--6:capture_phylum_counter=p__Proteobacteria--2||p__Spirochaetota--6:capture_species_counter=s__Methyloumidiphilus sp903911305--1||s__Oceanispirochaeta sp002408085--6||s__Paraburkholderia sp011752995--1:gtdb_class_counter=:gtdb_domain_counter=:gtdb_family_counter=:gtdb_genus_counter=:gtdb_order_counter=:gtdb_phylum_counter=:gtdb_species_counter=:heptad_counter=MCP-36H--8:lbd_counter=:name=N72826:ref_name_counter=],27a8ce2e-c255-4c56-9646-a8ca3939e205_5@MCPsignal.314.377:5e-09[&&NHX:Sample=rhiztom3:Type=capture:capture_class=c__Spirochaetia:capture_domain=d__Bacteria:capture_family=f__Spirochaetaceae_B:capture_genus=g__Oceanispirochaeta:capture_order=o__Spirochaetales_E:capture_phylum=p__Spirochaetota:capture_species=s__Oceanispirochaeta sp002408085:heptad=MCP-36H])0.972:0.534287[&&NHX:Sample_counter=rhizpot3--1||rhiztom2--4||rhiztom3--4:Type_counter=capture--9:capture_class_counter=c__Gammaproteobacteria--2||c__Spirochaetia--7:capture_domain_counter=d__Bacteria--9:capture_family_counter=f__Burkholderiaceae--1||f__Methylococcaceae--1||f__Spirochaetaceae_B--7:capture_genus_counter=g__Methyloumidiphilus--1||g__Oceanispirochaeta--7||g__Paraburkholderia--1:capture_order_counter=o__Burkholderiales--1||o__Methylococcales--1||o__Spirochaetales_E--7:capture_phylum_counter=p__Proteobacteria--2||p__Spirochaetota--7:capture_species_counter=s__Methyloumidiphilus sp903911305--1||s__Oceanispirochaeta sp002408085--7||s__Paraburkholderia sp011752995--1:gtdb_class_counter=:gtdb_domain_counter=:gtdb_family_counter=:gtdb_genus_counter=:gtdb_order_counter=:gtdb_phylum_counter=:gtdb_species_counter=:heptad_counter=MCP-36H--9:lbd_counter=:name=N72828:ref_name_counter=])0:5e-09[&&NHX:Sample_counter=rhizpot3--1||rhiztom2--4||rhiztom3--4:Type_counter=GTDB--1||capture--9:capture_class_counter=c__Gammaproteobacteria--2||c__Spirochaetia--7:capture_domain_counter=d__Bacteria--9:capture_family_counter=f__Burkholderiaceae--1||f__Methylococcaceae--1||f__Spirochaetaceae_B--7:capture_genus_counter=g__Methyloumidiphilus--1||g__Oceanispirochaeta--7||g__Paraburkholderia--1:capture_order_counter=o__Burkholderiales--1||o__Methylococcales--1||o__Spirochaetales_E--7:capture_phylum_counter=p__Proteobacteria--2||p__Spirochaetota--7:capture_species_counter=s__Methyloumidiphilus sp903911305--1||s__Oceanispirochaeta sp002408085--7||s__Paraburkholderia sp011752995--1:gtdb_class_counter=c__Gammaproteobacteria--1:gtdb_domain_counter=d__Bacteria--1:gtdb_family_counter=f__Burkholderiaceae--1:gtdb_genus_counter=g__Burkholderia--1:gtdb_order_counter=o__Burkholderiales--1:gtdb_phylum_counter=p__Proteobacteria--1:gtdb_species_counter=s__Burkholderia sp003853645--1:heptad_counter=MCP-36H--10:lbd_counter=:lca_tree=s__Burkholderia sp003853645:name=N72829:ref_name_counter=],((fd88df9d-3ed1-49cf-9569-0c32e05925f1_4@MCPsignal.25.98:5e-09[&&NHX:Sample=rhiztom2:Type=capture:capture_class=c__Spirochaetia:capture_domain=d__Bacteria:capture_family=f__Spirochaetaceae_B:capture_genus=g__Oceanispirochaeta:capture_order=o__Spirochaetales_E:capture_phylum=p__Spirochaetota:capture_species=s__Oceanispirochaeta sp002408085:heptad=MCP-36H],(cbdcc75e-2af6-41da-b58c-16f07a123d6c_6@MCPsignal.37.109:0.0267533[&&NHX:Sample=rhiztom1:Type=capture:capture_class=c__Spirochaetia:capture_domain=d__Bacteria:capture_family=f__Spirochaetaceae_B:capture_genus=g__Oceanispirochaeta:capture_order=o__Spirochaetales_E:capture_phylum=p__Spirochaetota:capture_species=s__Oceanispirochaeta sp002408085:heptad=MCP-36H],aff64a34-33cb-4b7b-a929-9c7be74d5cee_1@MCPsignal.45.123:0.0172018[&&NHX:Sample=rhiztom2:Type=capture:capture_class=c__Gammaproteobacteria:capture_domain=d__Bacteria:capture_family=f__Burkholderiaceae:capture_genus=g__Orrella:capture_order=o__Burkholderiales:capture_phylum=p__Proteobacteria:capture_species=s__Orrella dioscoreae:heptad=MCP-36H])0:5e-09[&&NHX:Sample_counter=rhiztom1--1||rhiztom2--1:Type_counter=capture--2:capture_class_counter=c__Gammaproteobacteria--1||c__Spirochaetia--1:capture_domain_counter=d__Bacteria--2:capture_family_counter=f__Burkholderiaceae--1||f__Spirochaetaceae_B--1:capture_genus_counter=g__Oceanispirochaeta--1||g__Orrella--1:capture_order_counter=o__Burkholderiales--1||o__Spirochaetales_E--1:capture_phylum_counter=p__Proteobacteria--1||p__Spirochaetota--1:capture_species_counter=s__Oceanispirochaeta sp002408085--1||s__Orrella dioscoreae--1:gtdb_class_counter=:gtdb_domain_counter=:gtdb_family_counter=:gtdb_genus_counter=:gtdb_order_counter=:gtdb_phylum_counter=:gtdb_species_counter=:heptad_counter=MCP-36H--2:lbd_counter=:name=N72833:ref_name_counter=])0.901:0.13653[&&NHX:Sample_counter=rhiztom1--1||rhiztom2--2:Type_counter=capture--3:capture_class_counter=c__Gammaproteobacteria--1||c__Spirochaetia--2:capture_domain_counter=d__Bacteria--3:capture_family_counter=f__Burkholderiaceae--1||f__Spirochaetaceae_B--2:capture_genus_counter=g__Oceanispirochaeta--2||g__Orrella--1:capture_order_counter=o__Burkholderiales--1||o__Spirochaetales_E--2:capture_phylum_counter=p__Proteobacteria--1||p__Spirochaetota--2:capture_species_counter=s__Oceanispirochaeta sp002408085--2||s__Orrella dioscoreae--1:gtdb_class_counter=:gtdb_domain_counter=:gtdb_family_counter=:gtdb_genus_counter=:gtdb_order_counter=:gtdb_phylum_counter=:gtdb_species_counter=:heptad_counter=MCP-36H--3:lbd_counter=:name=N72834:ref_name_counter=],738d6ff0-fc75-5db9-81f4-c87b48940859_2@MCPsignal.23.112:0.186389[&&NHX:Sample=rhiztom1:Type=capture:capture_class=c__Gammaproteobacteria:capture_domain=d__Bacteria:capture_family=f__Burkholderiaceae:capture_genus=g__Rubrivivax:capture_order=o__Burkholderiales:capture_phylum=p__Proteobacteria:capture_species=s__Rubrivivax sp001295865:heptad=MCP-36H])0.895:0.232469[&&NHX:Sample_counter=rhiztom1--2||rhiztom2--2:Type_counter=capture--4:capture_class_counter=c__Gammaproteobacteria--2||c__Spirochaetia--2:capture_domain_counter=d__Bacteria--4:capture_family_counter=f__Burkholderiaceae--2||f__Spirochaetaceae_B--2:capture_genus_counter=g__Oceanispirochaeta--2||g__Orrella--1||g__Rubrivivax--1:capture_order_counter=o__Burkholderiales--2||o__Spirochaetales_E--2:capture_phylum_counter=p__Proteobacteria--2||p__Spirochaetota--2:capture_species_counter=s__Oceanispirochaeta sp002408085--2||s__Orrella dioscoreae--1||s__Rubrivivax sp001295865--1:gtdb_class_counter=:gtdb_domain_counter=:gtdb_family_counter=:gtdb_genus_counter=:gtdb_order_counter=:gtdb_phylum_counter=:gtdb_species_counter=:heptad_counter=MCP-36H--4:lbd_counter=:name=N72836:ref_name_counter=])0.828:0.126327[&&NHX:Sample_counter=rhizpot3--1||rhiztom1--2||rhiztom2--6||rhiztom3--4:Type_counter=GTDB--1||capture--13:capture_class_counter=c__Gammaproteobacteria--4||c__Spirochaetia--9:capture_domain_counter=d__Bacteria--13:capture_family_counter=f__Burkholderiaceae--3||f__Methylococcaceae--1||f__Spirochaetaceae_B--9:capture_genus_counter=g__Methyloumidiphilus--1||g__Oceanispirochaeta--9||g__Orrella--1||g__Paraburkholderia--1||g__Rubrivivax--1:capture_order_counter=o__Burkholderiales--3||o__Methylococcales--1||o__Spirochaetales_E--9:capture_phylum_counter=p__Proteobacteria--4||p__Spirochaetota--9:capture_species_counter=s__Methyloumidiphilus sp903911305--1||s__Oceanispirochaeta sp002408085--9||s__Orrella dioscoreae--1||s__Paraburkholderia sp011752995--1||s__Rubrivivax sp001295865--1:gtdb_class_counter=c__Gammaproteobacteria--1:gtdb_domain_counter=d__Bacteria--1:gtdb_family_counter=f__Burkholderiaceae--1:gtdb_genus_counter=g__Burkholderia--1:gtdb_order_counter=o__Burkholderiales--1:gtdb_phylum_counter=p__Proteobacteria--1:gtdb_species_counter=s__Burkholderia sp003853645--1:heptad_counter=MCP-36H--14:lbd_counter=:lca_tree=s__Burkholderia sp003853645:name=N72837:ref_name_counter=])0.78:0.159341[&&NHX:Sample_counter=rhizpot3--1||rhiztom1--2||rhiztom2--6||rhiztom3--5:Type_counter=GTDB--1||capture--14:capture_class_counter=c__Gammaproteobacteria--5||c__Spirochaetia--9:capture_domain_counter=d__Bacteria--14:capture_family_counter=f__Burkholderiaceae--4||f__Methylococcaceae--1||f__Spirochaetaceae_B--9:capture_genus_counter=g__Burkholderia--1||g__Methyloumidiphilus--1||g__Oceanispirochaeta--9||g__Orrella--1||g__Paraburkholderia--1||g__Rubrivivax--1:capture_order_counter=o__Burkholderiales--4||o__Methylococcales--1||o__Spirochaetales_E--9:capture_phylum_counter=p__Proteobacteria--5||p__Spirochaetota--9:capture_species_counter=s__Burkholderia guangdongensis--1||s__Methyloumidiphilus sp903911305--1||s__Oceanispirochaeta sp002408085--9||s__Orrella dioscoreae--1||s__Paraburkholderia sp011752995--1||s__Rubrivivax sp001295865--1:gtdb_class_counter=c__Gammaproteobacteria--1:gtdb_domain_counter=d__Bacteria--1:gtdb_family_counter=f__Burkholderiaceae--1:gtdb_genus_counter=g__Burkholderia--1:gtdb_order_counter=o__Burkholderiales--1:gtdb_phylum_counter=p__Proteobacteria--1:gtdb_species_counter=s__Burkholderia sp003853645--1:heptad_counter=MCP-36H--15:lbd_counter=:lca_tree=s__Burkholderia sp003853645:name=N72838:ref_name_counter=])0.896:0.21862[&&NHX:Sample_counter=rhizpot3--1||rhiztom1--3||rhiztom2--6||rhiztom3--5:Type_counter=GTDB--1||capture--15:capture_class_counter=c__Gammaproteobacteria--6||c__Spirochaetia--9:capture_domain_counter=d__Bacteria--15:capture_family_counter=f__Burkholderiaceae--5||f__Methylococcaceae--1||f__Spirochaetaceae_B--9:capture_genus_counter=g__Burkholderia--1||g__Cupriavidus--1||g__Methyloumidiphilus--1||g__Oceanispirochaeta--9||g__Orrella--1||g__Paraburkholderia--1||g__Rubrivivax--1:capture_order_counter=o__Burkholderiales--5||o__Methylococcales--1||o__Spirochaetales_E--9:capture_phylum_counter=p__Proteobacteria--6||p__Spirochaetota--9:capture_species_counter=s__Burkholderia guangdongensis--1||s__Cupriavidus pickettii_A--1||s__Methyloumidiphilus sp903911305--1||s__Oceanispirochaeta sp002408085--9||s__Orrella dioscoreae--1||s__Paraburkholderia sp011752995--1||s__Rubrivivax sp001295865--1:gtdb_class_counter=c__Gammaproteobacteria--1:gtdb_domain_counter=d__Bacteria--1:gtdb_family_counter=f__Burkholderiaceae--1:gtdb_genus_counter=g__Burkholderia--1:gtdb_order_counter=o__Burkholderiales--1:gtdb_phylum_counter=p__Proteobacteria--1:gtdb_species_counter=s__Burkholderia sp003853645--1:heptad_counter=MCP-36H--16:lbd_counter=:lca_tree=s__Burkholderia sp003853645:name=N72839:ref_name_counter=],(af9f5cba-87a1-4dda-9a3b-a17fb0e829b6_1@MCPsignal.22.95:5e-09[&&NHX:Sample=rhiztom2:Type=capture:capture_class=c__Gammaproteobacteria:capture_domain=d__Bacteria:capture_family=f__Burkholderiaceae:capture_genus=g__Acidovorax:capture_order=o__Burkholderiales:capture_phylum=p__Proteobacteria:capture_species=s__Acidovorax sp001411535:heptad=MCP-36H],ef38388e-70af-4c66-b9dc-438f1f937af4_3@MCPsignal.18.82:0.0721542[&&NHX:Sample=rhiztom3:Type=capture:capture_class=c__Gammaproteobacteria:capture_domain=d__Bacteria:capture_family=f__Burkholderiaceae:capture_genus=g__Acidovorax:capture_order=o__Burkholderiales:capture_phylum=p__Proteobacteria:capture_species=s__Acidovorax sp001411535:heptad=MCP-36H])0.978:0.297583[&&NHX:Sample_counter=rhiztom2--1||rhiztom3--1:Type_counter=capture--2:capture_class_counter=c__Gammaproteobacteria--2:capture_domain_counter=d__Bacteria--2:capture_family_counter=f__Burkholderiaceae--2:capture_genus_counter=g__Acidovorax--2:capture_order_counter=o__Burkholderiales--2:capture_phylum_counter=p__Proteobacteria--2:capture_species_counter=s__Acidovorax sp001411535--2:gtdb_class_counter=:gtdb_domain_counter=:gtdb_family_counter=:gtdb_genus_counter=:gtdb_order_counter=:gtdb_phylum_counter=:gtdb_species_counter=:heptad_counter=MCP-36H--2:lbd_counter=:name=N72842:ref_name_counter=])0.95:0.242371[&&NHX:Sample_counter=rhizpot3--1||rhiztom1--3||rhiztom2--7||rhiztom3--6:Type_counter=GTDB--1||capture--17:capture_class_counter=c__Gammaproteobacteria--8||c__Spirochaetia--9:capture_domain_counter=d__Bacteria--17:capture_family_counter=f__Burkholderiaceae--7||f__Methylococcaceae--1||f__Spirochaetaceae_B--9:capture_genus_counter=g__Acidovorax--2||g__Burkholderia--1||g__Cupriavidus--1||g__Methyloumidiphilus--1||g__Oceanispirochaeta--9||g__Orrella--1||g__Paraburkholderia--1||g__Rubrivivax--1:capture_order_counter=o__Burkholderiales--7||o__Methylococcales--1||o__Spirochaetales_E--9:capture_phylum_counter=p__Proteobacteria--8||p__Spirochaetota--9:capture_species_counter=s__Acidovorax sp001411535--2||s__Burkholderia guangdongensis--1||s__Cupriavidus pickettii_A--1||s__Methyloumidiphilus sp903911305--1||s__Oceanispirochaeta sp002408085--9||s__Orrella dioscoreae--1||s__Paraburkholderia sp011752995--1||s__Rubrivivax sp001295865--1:gtdb_class_counter=c__Gammaproteobacteria--1:gtdb_domain_counter=d__Bacteria--1:gtdb_family_counter=f__Burkholderiaceae--1:gtdb_genus_counter=g__Burkholderia--1:gtdb_order_counter=o__Burkholderiales--1:gtdb_phylum_counter=p__Proteobacteria--1:gtdb_species_counter=s__Burkholderia sp003853645--1:heptad_counter=MCP-36H--18:lbd_counter=:lca_tree=s__Burkholderia sp003853645:name=N72843:ref_name_counter=])0.74:0.0661283[&&NHX:Sample_counter=rhizpot1--2||rhizpot3--1||rhiztom1--4||rhiztom2--7||rhiztom3--7:Type_counter=GTDB--1||capture--21:capture_class_counter=c__Alphaproteobacteria--1||c__Gammaproteobacteria--11||c__Spirochaetia--9:capture_domain_counter=d__Bacteria--21:capture_family_counter=f__Burkholderiaceae--10||f__Caulobacteraceae--1||f__Methylococcaceae--1||f__Spirochaetaceae_B--9:capture_genus_counter=g__Acidovorax--2||g__Burkholderia--1||g__Caulobacter--1||g__Cupriavidus--1||g__Ideonella--1||g__Methyloumidiphilus--1||g__Oceanispirochaeta--9||g__Orrella--1||g__Paraburkholderia--1||g__Rhodoferax--2||g__Rubrivivax--1:capture_order_counter=o__Burkholderiales--10||o__Caulobacterales--1||o__Methylococcales--1||o__Spirochaetales_E--9:capture_phylum_counter=p__Proteobacteria--12||p__Spirochaetota--9:capture_species_counter=s__Acidovorax sp001411535--2||s__Burkholderia guangdongensis--1||s__Caulobacter zeae--1||s__Cupriavidus pickettii_A--1||s__Ideonella sp017302485--1||s__Methyloumidiphilus sp903911305--1||s__Oceanispirochaeta sp002408085--9||s__Orrella dioscoreae--1||s__Paraburkholderia sp011752995--1||s__Rhodoferax sp903929815--2||s__Rubrivivax sp001295865--1:gtdb_class_counter=c__Gammaproteobacteria--1:gtdb_domain_counter=d__Bacteria--1:gtdb_family_counter=f__Burkholderiaceae--1:gtdb_genus_counter=g__Burkholderia--1:gtdb_order_counter=o__Burkholderiales--1:gtdb_phylum_counter=p__Proteobacteria--1:gtdb_species_counter=s__Burkholderia sp003853645--1:heptad_counter=MCP-36H--22:lbd_counter=:lca_tree=s__Burkholderia sp003853645:name=N72844:ref_name_counter=])0.256:0.056343[&&NHX:Sample_counter=rhizpot1--2||rhizpot3--1||rhiztom1--4||rhiztom2--7||rhiztom3--7:Type_counter=GTDB--2||capture--21:capture_class_counter=c__Alphaproteobacteria--1||c__Gammaproteobacteria--11||c__Spirochaetia--9:capture_domain_counter=d__Bacteria--21:capture_family_counter=f__Burkholderiaceae--10||f__Caulobacteraceae--1||f__Methylococcaceae--1||f__Spirochaetaceae_B--9:capture_genus_counter=g__Acidovorax--2||g__Burkholderia--1||g__Caulobacter--1||g__Cupriavidus--1||g__Ideonella--1||g__Methyloumidiphilus--1||g__Oceanispirochaeta--9||g__Orrella--1||g__Paraburkholderia--1||g__Rhodoferax--2||g__Rubrivivax--1:capture_order_counter=o__Burkholderiales--10||o__Caulobacterales--1||o__Methylococcales--1||o__Spirochaetales_E--9:capture_phylum_counter=p__Proteobacteria--12||p__Spirochaetota--9:capture_species_counter=s__Acidovorax sp001411535--2||s__Burkholderia guangdongensis--1||s__Caulobacter zeae--1||s__Cupriavidus pickettii_A--1||s__Ideonella sp017302485--1||s__Methyloumidiphilus sp903911305--1||s__Oceanispirochaeta sp002408085--9||s__Orrella dioscoreae--1||s__Paraburkholderia sp011752995--1||s__Rhodoferax sp903929815--2||s__Rubrivivax sp001295865--1:gtdb_class_counter=c__Gammaproteobacteria--2:gtdb_domain_counter=d__Bacteria--2:gtdb_family_counter=f__Burkholderiaceae--2:gtdb_genus_counter=g__Burkholderia--1||g__Herbaspirillum--1:gtdb_order_counter=o__Burkholderiales--2:gtdb_phylum_counter=p__Proteobacteria--2:gtdb_species_counter=s__Burkholderia sp003853645--1||s__Herbaspirillum lusitanum--1:heptad_counter=MCP-36H--23:lbd_counter=:lca_tree=f__Burkholderiaceae:name=N72845:ref_name_counter=],GB_GCA_002441445.1_protein.faa_DJWC01000166.1_3@PF00015_full_PFAM.2.127:0.75859[&&NHX:Type=GTDB:gtdb_class=c__Gammaproteobacteria:gtdb_domain=d__Bacteria:gtdb_family=f__Burkholderiaceae:gtdb_genus=g__UBA6240:gtdb_order=o__Burkholderiales:gtdb_phylum=p__Proteobacteria:gtdb_species=s__UBA6240 sp002441445:heptad=MCP-36H:species=d__Bacteria_p__Proteobacteria_c__Gammaproteobacteria_o__Burkholderiales_f__Burkholderiaceae_g__UBA6240_s__UBA6240 sp002441445])0.71:0.012896[&&NHX:Sample_counter=rhizpot1--2||rhizpot3--1||rhiztom1--4||rhiztom2--7||rhiztom3--7:Type_counter=GTDB--3||capture--21:capture_class_counter=c__Alphaproteobacteria--1||c__Gammaproteobacteria--11||c__Spirochaetia--9:capture_domain_counter=d__Bacteria--21:capture_family_counter=f__Burkholderiaceae--10||f__Caulobacteraceae--1||f__Methylococcaceae--1||f__Spirochaetaceae_B--9:capture_genus_counter=g__Acidovorax--2||g__Burkholderia--1||g__Caulobacter--1||g__Cupriavidus--1||g__Ideonella--1||g__Methyloumidiphilus--1||g__Oceanispirochaeta--9||g__Orrella--1||g__Paraburkholderia--1||g__Rhodoferax--2||g__Rubrivivax--1:capture_order_counter=o__Burkholderiales--10||o__Caulobacterales--1||o__Methylococcales--1||o__Spirochaetales_E--9:capture_phylum_counter=p__Proteobacteria--12||p__Spirochaetota--9:capture_species_counter=s__Acidovorax sp001411535--2||s__Burkholderia guangdongensis--1||s__Caulobacter zeae--1||s__Cupriavidus pickettii_A--1||s__Ideonella sp017302485--1||s__Methyloumidiphilus sp903911305--1||s__Oceanispirochaeta sp002408085--9||s__Orrella dioscoreae--1||s__Paraburkholderia sp011752995--1||s__Rhodoferax sp903929815--2||s__Rubrivivax sp001295865--1:gtdb_class_counter=c__Gammaproteobacteria--3:gtdb_domain_counter=d__Bacteria--3:gtdb_family_counter=f__Burkholderiaceae--3:gtdb_genus_counter=g__Burkholderia--1||g__Herbaspirillum--1||g__UBA6240--1:gtdb_order_counter=o__Burkholderiales--3:gtdb_phylum_counter=p__Proteobacteria--3:gtdb_species_counter=s__Burkholderia sp003853645--1||s__Herbaspirillum lusitanum--1||s__UBA6240 sp002441445--1:heptad_counter=MCP-36H--24:lbd_counter=:lca_tree=f__Burkholderiaceae:name=N72847:ref_name_counter=])0.846:0.170446[&&NHX:Sample_counter=rhizpot1--4||rhizpot3--4||rhiztom1--4||rhiztom2--8||rhiztom3--8:Type_counter=GTDB--17||capture--28:capture_class_counter=c__Alphaproteobacteria--2||c__Gammaproteobacteria--17||c__Spirochaetia--9:capture_domain_counter=d__Bacteria--28:capture_family_counter=f__Burkholderiaceae--15||f__Caulobacteraceae--1||f__Methylococcaceae--1||f__Rhizobiaceae--1||f__Spirochaetaceae_B--9||f__Xanthomonadaceae--1:capture_genus_counter=g__Acidovorax--2||g__Burkholderia--1||g__Caballeronia--1||g__Caulobacter--1||g__Cupriavidus--1||g__Ideonella--1||g__Massilia--1||g__Methyloumidiphilus--1||g__Oceanispirochaeta--9||g__Orrella--1||g__Paraburkholderia--4||g__Rhizobium--1||g__Rhodoferax--2||g__Rubrivivax--1||g__Silanimonas--1:capture_order_counter=o__Burkholderiales--15||o__Caulobacterales--1||o__Methylococcales--1||o__Rhizobiales--1||o__Spirochaetales_E--9||o__Xanthomonadales--1:capture_phylum_counter=p__Proteobacteria--19||p__Spirochaetota--9:capture_species_counter=s__Acidovorax sp001411535--2||s__Burkholderia guangdongensis--1||s__Caballeronia ptereochthonis--1||s__Caulobacter zeae--1||s__Cupriavidus pickettii_A--1||s__Ideonella sp017302485--1||s__Massilia alkalitolerans--1||s__Methyloumidiphilus sp903911305--1||s__Oceanispirochaeta sp002408085--9||s__Orrella dioscoreae--1||s__Paraburkholderia heleia--1||s__Paraburkholderia sacchari--1||s__Paraburkholderia sp011752995--1||s__Paraburkholderia tropica--1||s__Rhizobium sp900469475--1||s__Rhodoferax sp903929815--2||s__Rubrivivax sp001295865--1||s__Silanimonas sp003449515--1:gtdb_class_counter=c__Gammaproteobacteria--17:gtdb_domain_counter=d__Bacteria--17:gtdb_family_counter=f__Burkholderiaceae--14||f__Ga0077523--1||f__UBA9214--1||f__Woeseiaceae--1:gtdb_genus_counter=g__Burkholderia--1||g__Ga0077526--1||g__Herbaspirillum--1||g__Janthinobacterium--1||g__Massilia--5||g__Noviherbaspirillum--1||g__Noviherbaspirillum_A--2||g__PKWO01--1||g__Rhodoferax--1||g__SZUA-117--1||g__UBA6240--1||g__UBA9214--1:gtdb_order_counter=o__Burkholderiales--15||o__UBA9214--1||o__Woeseiales--1:gtdb_phylum_counter=p__Proteobacteria--17:gtdb_species_counter=s__Burkholderia sp003853645--1||s__Ga0077526 sp001464895--1||s__Herbaspirillum lusitanum--1||s__Janthinobacterium sp002869965--1||s__Massilia aurea_A--1||s__Massilia mucilaginosa--2||s__Massilia rubra--2||s__Noviherbaspirillum sp004570315--1||s__Noviherbaspirillum_A soli--2||s__PKWO01 sp003132085--1||s__Rhodoferax sp903897005--1||s__SZUA-117 sp003229095--1||s__UBA6240 sp002441445--1||s__UBA9214 sp013041945--1:heptad_counter=MCP-36H--45:lbd_counter=:lca_tree=c__Gammaproteobacteria:name=N72848:ref_name_counter=],(b7a73966-e0ee-4b3d-a907-1fbf19be3118_4@MCPsignal.1.157.205:0.246979[&&NHX:Sample=rhizpot3:Type=capture:capture_class=c__Gammaproteobacteria:capture_domain=d__Bacteria:capture_family=f__Burkholderiaceae:capture_genus=g__Rhodoferax_B:capture_order=o__Burkholderiales:capture_phylum=p__Proteobacteria:capture_species=s__Rhodoferax_B sp900104385:heptad=MCP-36H],f89e3478-adf3-4f21-afe7-dede54d42d61_5@MCPsignal.26.88:0.709416[&&NHX:Sample=rhiztom2:Type=capture:capture_class=c__Gammaproteobacteria:capture_domain=d__Bacteria:capture_family=f__Burkholderiaceae:capture_genus=g__Massilia:capture_order=o__Burkholderiales:capture_phylum=p__Proteobacteria:capture_species=s__Massilia putida:heptad=MCP-36H])0.565:0.230739[&&NHX:Sample_counter=rhizpot3--1||rhiztom2--1:Type_counter=capture--2:capture_class_counter=c__Gammaproteobacteria--2:capture_domain_counter=d__Bacteria--2:capture_family_counter=f__Burkholderiaceae--2:capture_genus_counter=g__Massilia--1||g__Rhodoferax_B--1:capture_order_counter=o__Burkholderiales--2:capture_phylum_counter=p__Proteobacteria--2:capture_species_counter=s__Massilia putida--1||s__Rhodoferax_B sp900104385--1:gtdb_class_counter=:gtdb_domain_counter=:gtdb_family_counter=:gtdb_genus_counter=:gtdb_order_counter=:gtdb_phylum_counter=:gtdb_species_counter=:heptad_counter=MCP-36H--2:lbd_counter=:name=N72851:ref_name_counter=])0.927:0.235965[&&NHX:Sample_counter=rhizpot1--4||rhizpot3--5||rhiztom1--4||rhiztom2--9||rhiztom3--8:Type_counter=GTDB--17||capture--30:capture_class_counter=c__Alphaproteobacteria--2||c__Gammaproteobacteria--19||c__Spirochaetia--9:capture_domain_counter=d__Bacteria--30:capture_family_counter=f__Burkholderiaceae--17||f__Caulobacteraceae--1||f__Methylococcaceae--1||f__Rhizobiaceae--1||f__Spirochaetaceae_B--9||f__Xanthomonadaceae--1:capture_genus_counter=g__Acidovorax--2||g__Burkholderia--1||g__Caballeronia--1||g__Caulobacter--1||g__Cupriavidus--1||g__Ideonella--1||g__Massilia--2||g__Methyloumidiphilus--1||g__Oceanispirochaeta--9||g__Orrella--1||g__Paraburkholderia--4||g__Rhizobium--1||g__Rhodoferax--2||g__Rhodoferax_B--1||g__Rubrivivax--1||g__Silanimonas--1:capture_order_counter=o__Burkholderiales--17||o__Caulobacterales--1||o__Methylococcales--1||o__Rhizobiales--1||o__Spirochaetales_E--9||o__Xanthomonadales--1:capture_phylum_counter=p__Proteobacteria--21||p__Spirochaetota--9:capture_species_counter=s__Acidovorax sp001411535--2||s__Burkholderia guangdongensis--1||s__Caballeronia ptereochthonis--1||s__Caulobacter zeae--1||s__Cupriavidus pickettii_A--1||s__Ideonella sp017302485--1||s__Massilia alkalitolerans--1||s__Massilia putida--1||s__Methyloumidiphilus sp903911305--1||s__Oceanispirochaeta sp002408085--9||s__Orrella dioscoreae--1||s__Paraburkholderia heleia--1||s__Paraburkholderia sacchari--1||s__Paraburkholderia sp011752995--1||s__Paraburkholderia tropica--1||s__Rhizobium sp900469475--1||s__Rhodoferax sp903929815--2||s__Rhodoferax_B sp900104385--1||s__Rubrivivax sp001295865--1||s__Silanimonas sp003449515--1:gtdb_class_counter=c__Gammaproteobacteria--17:gtdb_domain_counter=d__Bacteria--17:gtdb_family_counter=f__Burkholderiaceae--14||f__Ga0077523--1||f__UBA9214--1||f__Woeseiaceae--1:gtdb_genus_counter=g__Burkholderia--1||g__Ga0077526--1||g__Herbaspirillum--1||g__Janthinobacterium--1||g__Massilia--5||g__Noviherbaspirillum--1||g__Noviherbaspirillum_A--2||g__PKWO01--1||g__Rhodoferax--1||g__SZUA-117--1||g__UBA6240--1||g__UBA9214--1:gtdb_order_counter=o__Burkholderiales--15||o__UBA9214--1||o__Woeseiales--1:gtdb_phylum_counter=p__Proteobacteria--17:gtdb_species_counter=s__Burkholderia sp003853645--1||s__Ga0077526 sp001464895--1||s__Herbaspirillum lusitanum--1||s__Janthinobacterium sp002869965--1||s__Massilia aurea_A--1||s__Massilia mucilaginosa--2||s__Massilia rubra--2||s__Noviherbaspirillum sp004570315--1||s__Noviherbaspirillum_A soli--2||s__PKWO01 sp003132085--1||s__Rhodoferax sp903897005--1||s__SZUA-117 sp003229095--1||s__UBA6240 sp002441445--1||s__UBA9214 sp013041945--1:heptad_counter=MCP-36H--47:lbd_counter=:lca_tree=c__Gammaproteobacteria:name=N72852:ref_name_counter=])0.944:0.257823[&&NHX:Sample_counter=rhizpot1--9||rhizpot3--10||rhiztom1--4||rhiztom2--9||rhiztom3--8:Type_counter=GTDB--19||capture--40:besthit_avg=94.1:besthit_max=94.1:besthit_min=94.1:besthit_std=0:besthit_sum=94.1:bitscore_avg=142.0:bitscore_max=142.0:bitscore_min=142.0:bitscore_std=0:bitscore_sum=142.0:capture_class_counter=c__Alphaproteobacteria--3||c__Gammaproteobacteria--27||c__Krumholzibacteria--1||c__Spirochaetia--9:capture_domain_counter=d__Bacteria--40:capture_family_counter=f__Burkholderiaceae--22||f__Caulobacteraceae--1||f__Enterobacteriaceae--2||f__GCF-002020875--1||f__LZORAL124-64-63--1||f__Methylococcaceae--1||f__Rhizobiaceae--1||f__Spirochaetaceae_B--9||f__Xanthobacteraceae--1||f__Xanthomonadaceae--1:capture_genus_counter=g__Acidovorax--2||g__Burkholderia--1||g__CAINDZ01--1||g__Caballeronia--1||g__Caulobacter--1||g__Cupriavidus--1||g__Ideonella--1||g__Massilia--2||g__Methyloumidiphilus--1||g__Oceanispirochaeta--9||g__Orrella--1||g__Pantoea--2||g__Paraburkholderia--5||g__Pararobbsia--3||g__Pseudolabrys--1||g__Rhizobium--1||g__Rhodoferax--3||g__Rhodoferax_B--1||g__Rubrivivax--1||g__Silanimonas--1||g__Thiopontia--1:capture_order_counter=o__Burkholderiales--22||o__Caulobacterales--1||o__Enterobacterales--2||o__GCF-002020875--1||o__LZORAL124-64-63--1||o__Methylococcales--1||o__Rhizobiales--2||o__Spirochaetales_E--9||o__Xanthomonadales--1:capture_phylum_counter=p__Krumholzibacteriota--1||p__Proteobacteria--30||p__Spirochaetota--9:capture_species_counter=s__Acidovorax sp001411535--2||s__Burkholderia guangdongensis--1||s__CAINDZ01 sp016703265--1||s__Caballeronia ptereochthonis--1||s__Caulobacter zeae--1||s__Cupriavidus pickettii_A--1||s__Ideonella sp017302485--1||s__Massilia alkalitolerans--1||s__Massilia putida--1||s__Methyloumidiphilus sp903911305--1||s__Oceanispirochaeta sp002408085--9||s__Orrella dioscoreae--1||s__Pantoea ludwigii_B--1||s__Pantoea sp001187905--1||s__Paraburkholderia heleia--1||s__Paraburkholderia sacchari--1||s__Paraburkholderia sp003610295--1||s__Paraburkholderia sp011752995--1||s__Paraburkholderia tropica--1||s__Pararobbsia silviterrae--3||s__Pseudolabrys sp903885555--1||s__Rhizobium sp900469475--1||s__Rhodoferax sp008015235--1||s__Rhodoferax sp903929815--2||s__Rhodoferax_B sp900104385--1||s__Rubrivivax sp001295865--1||s__Silanimonas sp003449515--1||s__Thiopontia sp018648825--1:evalue_avg=1.13e-44:evalue_max=1.13e-44:evalue_min=1.13e-44:evalue_std=0:evalue_sum=1.13e-44:gapopen_avg=0.0:gapopen_max=0.0:gapopen_min=0.0:gapopen_std=0:gapopen_sum=0.0:gtdb_class_counter=c__Alphaproteobacteria--1||c__Clostridia--1||c__Gammaproteobacteria--17:gtdb_domain_counter=d__Bacteria--19:gtdb_family_counter=f__Burkholderiaceae--14||f__Ga0077523--1||f__Lachnospiraceae--1||f__Rhizobiaceae--1||f__UBA9214--1||f__Woeseiaceae--1:gtdb_genus_counter=g__Aureimonas--1||g__Burkholderia--1||g__Ga0077526--1||g__Herbaspirillum--1||g__Janthinobacterium--1||g__Massilia--5||g__Mobilitalea--1||g__Noviherbaspirillum--1||g__Noviherbaspirillum_A--2||g__PKWO01--1||g__Rhodoferax--1||g__SZUA-117--1||g__UBA6240--1||g__UBA9214--1:gtdb_order_counter=o__Burkholderiales--15||o__Lachnospirales--1||o__Rhizobiales--1||o__UBA9214--1||o__Woeseiales--1:gtdb_phylum_counter=p__Firmicutes_A--1||p__Proteobacteria--18:gtdb_species_counter=s__Aureimonas jatrophae--1||s__Burkholderia sp003853645--1||s__Ga0077526 sp001464895--1||s__Herbaspirillum lusitanum--1||s__Janthinobacterium sp002869965--1||s__Massilia aurea_A--1||s__Massilia mucilaginosa--2||s__Massilia rubra--2||s__Mobilitalea sp012519195--1||s__Noviherbaspirillum sp004570315--1||s__Noviherbaspirillum_A soli--2||s__PKWO01 sp003132085--1||s__Rhodoferax sp903897005--1||s__SZUA-117 sp003229095--1||s__UBA6240 sp002441445--1||s__UBA9214 sp013041945--1:heptad_counter=MCP-34H--1||MCP-36H--57||MCP-44H--1:lbd_counter=:lca_tree=p__Proteobacteria:length_avg=85.0:length_max=85.0:length_min=85.0:length_std=0:length_sum=85.0:mismatch_avg=5.0:mismatch_max=5.0:mismatch_min=5.0:mismatch_std=0:mismatch_sum=5.0:name=N72853:qcovhsp_avg=100.0:qcovhsp_max=100.0:qcovhsp_min=100.0:qcovhsp_std=0:qcovhsp_sum=100.0:qend_avg=85.0:qend_max=85.0:qend_min=85.0:qend_std=0:qend_sum=85.0:qstart_avg=1.0:qstart_max=1.0:qstart_min=1.0:qstart_std=0:qstart_sum=1.0:ref_name_counter=GB_GCA_002428015.1_protein.faa_DIZW01000024.1_1@PF00015_full_PFAM.1.167--1:scovhsp_avg=51.2:scovhsp_max=51.2:scovhsp_min=51.2:scovhsp_std=0:scovhsp_sum=51.2:send_avg=116.0:send_max=116.0:send_min=116.0:send_std=0:send_sum=116.0:sstart_avg=32.0:sstart_max=32.0:sstart_min=32.0:sstart_std=0:sstart_sum=32.0])0.309:0.0288446[&&NHX:Sample_counter=rhizpot1--10||rhizpot3--10||rhiztom1--4||rhiztom2--9||rhiztom3--8:Type_counter=GTDB--19||capture--41:besthit_avg=94.1:besthit_max=94.1:besthit_min=94.1:besthit_std=0:besthit_sum=94.1:bitscore_avg=142.0:bitscore_max=142.0:bitscore_min=142.0:bitscore_std=0:bitscore_sum=142.0:capture_class_counter=c__Alphaproteobacteria--3||c__Desulfovibrionia--1||c__Gammaproteobacteria--27||c__Krumholzibacteria--1||c__Spirochaetia--9:capture_domain_counter=d__Bacteria--41:capture_family_counter=f__Burkholderiaceae--22||f__Caulobacteraceae--1||f__Desulfovibrionaceae--1||f__Enterobacteriaceae--2||f__GCF-002020875--1||f__LZORAL124-64-63--1||f__Methylococcaceae--1||f__Rhizobiaceae--1||f__Spirochaetaceae_B--9||f__Xanthobacteraceae--1||f__Xanthomonadaceae--1:capture_genus_counter=g__Acidovorax--2||g__Burkholderia--1||g__CAINDZ01--1||g__Caballeronia--1||g__Caulobacter--1||g__Cupriavidus--1||g__Ideonella--1||g__Massilia--2||g__Methyloumidiphilus--1||g__Oceanispirochaeta--9||g__Orrella--1||g__Pantoea--2||g__Paraburkholderia--5||g__Pararobbsia--3||g__Pseudodesulfovibrio--1||g__Pseudolabrys--1||g__Rhizobium--1||g__Rhodoferax--3||g__Rhodoferax_B--1||g__Rubrivivax--1||g__Silanimonas--1||g__Thiopontia--1:capture_order_counter=o__Burkholderiales--22||o__Caulobacterales--1||o__Desulfovibrionales--1||o__Enterobacterales--2||o__GCF-002020875--1||o__LZORAL124-64-63--1||o__Methylococcales--1||o__Rhizobiales--2||o__Spirochaetales_E--9||o__Xanthomonadales--1:capture_phylum_counter=p__Desulfobacterota_I--1||p__Krumholzibacteriota--1||p__Proteobacteria--30||p__Spirochaetota--9:capture_species_counter=s__Acidovorax sp001411535--2||s__Burkholderia guangdongensis--1||s__CAINDZ01 sp016703265--1||s__Caballeronia ptereochthonis--1||s__Caulobacter zeae--1||s__Cupriavidus pickettii_A--1||s__Ideonella sp017302485--1||s__Massilia alkalitolerans--1||s__Massilia putida--1||s__Methyloumidiphilus sp903911305--1||s__Oceanispirochaeta sp002408085--9||s__Orrella dioscoreae--1||s__Pantoea ludwigii_B--1||s__Pantoea sp001187905--1||s__Paraburkholderia heleia--1||s__Paraburkholderia sacchari--1||s__Paraburkholderia sp003610295--1||s__Paraburkholderia sp011752995--1||s__Paraburkholderia tropica--1||s__Pararobbsia silviterrae--3||s__Pseudodesulfovibrio mercurii--1||s__Pseudolabrys sp903885555--1||s__Rhizobium sp900469475--1||s__Rhodoferax sp008015235--1||s__Rhodoferax sp903929815--2||s__Rhodoferax_B sp900104385--1||s__Rubrivivax sp001295865--1||s__Silanimonas sp003449515--1||s__Thiopontia sp018648825--1:evalue_avg=1.13e-44:evalue_max=1.13e-44:evalue_min=1.13e-44:evalue_std=0:evalue_sum=1.13e-44:gapopen_avg=0.0:gapopen_max=0.0:gapopen_min=0.0:gapopen_std=0:gapopen_sum=0.0:gtdb_class_counter=c__Alphaproteobacteria--1||c__Clostridia--1||c__Gammaproteobacteria--17:gtdb_domain_counter=d__Bacteria--19:gtdb_family_counter=f__Burkholderiaceae--14||f__Ga0077523--1||f__Lachnospiraceae--1||f__Rhizobiaceae--1||f__UBA9214--1||f__Woeseiaceae--1:gtdb_genus_counter=g__Aureimonas--1||g__Burkholderia--1||g__Ga0077526--1||g__Herbaspirillum--1||g__Janthinobacterium--1||g__Massilia--5||g__Mobilitalea--1||g__Noviherbaspirillum--1||g__Noviherbaspirillum_A--2||g__PKWO01--1||g__Rhodoferax--1||g__SZUA-117--1||g__UBA6240--1||g__UBA9214--1:gtdb_order_counter=o__Burkholderiales--15||o__Lachnospirales--1||o__Rhizobiales--1||o__UBA9214--1||o__Woeseiales--1:gtdb_phylum_counter=p__Firmicutes_A--1||p__Proteobacteria--18:gtdb_species_counter=s__Aureimonas jatrophae--1||s__Burkholderia sp003853645--1||s__Ga0077526 sp001464895--1||s__Herbaspirillum lusitanum--1||s__Janthinobacterium sp002869965--1||s__Massilia aurea_A--1||s__Massilia mucilaginosa--2||s__Massilia rubra--2||s__Mobilitalea sp012519195--1||s__Noviherbaspirillum sp004570315--1||s__Noviherbaspirillum_A soli--2||s__PKWO01 sp003132085--1||s__Rhodoferax sp903897005--1||s__SZUA-117 sp003229095--1||s__UBA6240 sp002441445--1||s__UBA9214 sp013041945--1:heptad_counter=MCP-34H--1||MCP-36H--58||MCP-44H--1:lbd_counter=:lca_tree=p__Proteobacteria:length_avg=85.0:length_max=85.0:length_min=85.0:length_std=0:length_sum=85.0:mismatch_avg=5.0:mismatch_max=5.0:mismatch_min=5.0:mismatch_std=0:mismatch_sum=5.0:name=N72854:qcovhsp_avg=100.0:qcovhsp_max=100.0:qcovhsp_min=100.0:qcovhsp_std=0:qcovhsp_sum=100.0:qend_avg=85.0:qend_max=85.0:qend_min=85.0:qend_std=0:qend_sum=85.0:qstart_avg=1.0:qstart_max=1.0:qstart_min=1.0:qstart_std=0:qstart_sum=1.0:ref_name_counter=GB_GCA_002428015.1_protein.faa_DIZW01000024.1_1@PF00015_full_PFAM.1.167--1:scovhsp_avg=51.2:scovhsp_max=51.2:scovhsp_min=51.2:scovhsp_std=0:scovhsp_sum=51.2:send_avg=116.0:send_max=116.0:send_min=116.0:send_std=0:send_sum=116.0:sstart_avg=32.0:sstart_max=32.0:sstart_min=32.0:sstart_std=0:sstart_sum=32.0],((c37f7b81-4c7c-4fe5-9a2e-63062f333ec7_5@MCPsignal.1.160.217:0.220907[&&NHX:Sample=rhizpot3:Type=capture:capture_class=c__Gammaproteobacteria:capture_domain=d__Bacteria:capture_family=f__Thioalkalivibrionaceae:capture_genus=g__Thioalkalivibrio_B:capture_order=o__Ectothiorhodospirales:capture_phylum=p__Proteobacteria:capture_species=s__Thioalkalivibrio_B sp003555285:heptad=MCP-36H],88804a22-55f8-4395-a4ae-538aeeb50454_2@MCPsignal.21.80:0.966024[&&NHX:Sample=rhiztom1:Type=capture:capture_class=c__Desulfuromonadia:capture_domain=d__Bacteria:capture_family=f__Geobacteraceae:capture_genus=g__RPRC01:capture_order=o__Geobacterales:capture_phylum=p__Desulfobacterota:capture_species=s__RPRC01 sp003857395:heptad=MCP-36H])0.921:0.459169[&&NHX:Sample_counter=rhizpot3--1||rhiztom1--1:Type_counter=capture--2:capture_class_counter=c__Desulfuromonadia--1||c__Gammaproteobacteria--1:capture_domain_counter=d__Bacteria--2:capture_family_counter=f__Geobacteraceae--1||f__Thioalkalivibrionaceae--1:capture_genus_counter=g__RPRC01--1||g__Thioalkalivibrio_B--1:capture_order_counter=o__Ectothiorhodospirales--1||o__Geobacterales--1:capture_phylum_counter=p__Desulfobacterota--1||p__Proteobacteria--1:capture_species_counter=s__RPRC01 sp003857395--1||s__Thioalkalivibrio_B sp003555285--1:gtdb_class_counter=:gtdb_domain_counter=:gtdb_family_counter=:gtdb_genus_counter=:gtdb_order_counter=:gtdb_phylum_counter=:gtdb_species_counter=:heptad_counter=MCP-36H--2:lbd_counter=:name=N72857:ref_name_counter=],1c281511-7a07-467f-8d60-e4faa455b474_2@MCPsignal.21.67:0.362307[&&NHX:Sample=rhizpot1:Type=capture:capture_class=c__Gammaproteobacteria:capture_domain=d__Bacteria:capture_family=f__Burkholderiaceae:capture_genus=g__Massilia:capture_order=o__Burkholderiales:capture_phylum=p__Proteobacteria:capture_species=s__Massilia aurea_B:heptad=MCP-36H])0.896:0.216802[&&NHX:Sample_counter=rhizpot1--1||rhizpot3--1||rhiztom1--1:Type_counter=capture--3:capture_class_counter=c__Desulfuromonadia--1||c__Gammaproteobacteria--2:capture_domain_counter=d__Bacteria--3:capture_family_counter=f__Burkholderiaceae--1||f__Geobacteraceae--1||f__Thioalkalivibrionaceae--1:capture_genus_counter=g__Massilia--1||g__RPRC01--1||g__Thioalkalivibrio_B--1:capture_order_counter=o__Burkholderiales--1||o__Ectothiorhodospirales--1||o__Geobacterales--1:capture_phylum_counter=p__Desulfobacterota--1||p__Proteobacteria--2:capture_species_counter=s__Massilia aurea_B--1||s__RPRC01 sp003857395--1||s__Thioalkalivibrio_B sp003555285--1:gtdb_class_counter=:gtdb_domain_counter=:gtdb_family_counter=:gtdb_genus_counter=:gtdb_order_counter=:gtdb_phylum_counter=:gtdb_species_counter=:heptad_counter=MCP-36H--3:lbd_counter=:name=N72859:ref_name_counter=])0.561:0.00653221[&&NHX:Sample_counter=rhizpot1--11||rhizpot3--11||rhiztom1--5||rhiztom2--9||rhiztom3--8:Type_counter=GTDB--19||capture--44:besthit_avg=94.1:besthit_max=94.1:besthit_min=94.1:besthit_std=0:besthit_sum=94.1:bitscore_avg=142.0:bitscore_max=142.0:bitscore_min=142.0:bitscore_std=0:bitscore_sum=142.0:capture_class_counter=c__Alphaproteobacteria--3||c__Desulfovibrionia--1||c__Desulfuromonadia--1||c__Gammaproteobacteria--29||c__Krumholzibacteria--1||c__Spirochaetia--9:capture_domain_counter=d__Bacteria--44:capture_family_counter=f__Burkholderiaceae--23||f__Caulobacteraceae--1||f__Desulfovibrionaceae--1||f__Enterobacteriaceae--2||f__GCF-002020875--1||f__Geobacteraceae--1||f__LZORAL124-64-63--1||f__Methylococcaceae--1||f__Rhizobiaceae--1||f__Spirochaetaceae_B--9||f__Thioalkalivibrionaceae--1||f__Xanthobacteraceae--1||f__Xanthomonadaceae--1:capture_genus_counter=g__Acidovorax--2||g__Burkholderia--1||g__CAINDZ01--1||g__Caballeronia--1||g__Caulobacter--1||g__Cupriavidus--1||g__Ideonella--1||g__Massilia--3||g__Methyloumidiphilus--1||g__Oceanispirochaeta--9||g__Orrella--1||g__Pantoea--2||g__Paraburkholderia--5||g__Pararobbsia--3||g__Pseudodesulfovibrio--1||g__Pseudolabrys--1||g__RPRC01--1||g__Rhizobium--1||g__Rhodoferax--3||g__Rhodoferax_B--1||g__Rubrivivax--1||g__Silanimonas--1||g__Thioalkalivibrio_B--1||g__Thiopontia--1:capture_order_counter=o__Burkholderiales--23||o__Caulobacterales--1||o__Desulfovibrionales--1||o__Ectothiorhodospirales--1||o__Enterobacterales--2||o__GCF-002020875--1||o__Geobacterales--1||o__LZORAL124-64-63--1||o__Methylococcales--1||o__Rhizobiales--2||o__Spirochaetales_E--9||o__Xanthomonadales--1:capture_phylum_counter=p__Desulfobacterota--1||p__Desulfobacterota_I--1||p__Krumholzibacteriota--1||p__Proteobacteria--32||p__Spirochaetota--9:capture_species_counter=s__Acidovorax sp001411535--2||s__Burkholderia guangdongensis--1||s__CAINDZ01 sp016703265--1||s__Caballeronia ptereochthonis--1||s__Caulobacter zeae--1||s__Cupriavidus pickettii_A--1||s__Ideonella sp017302485--1||s__Massilia alkalitolerans--1||s__Massilia aurea_B--1||s__Massilia putida--1||s__Methyloumidiphilus sp903911305--1||s__Oceanispirochaeta sp002408085--9||s__Orrella dioscoreae--1||s__Pantoea ludwigii_B--1||s__Pantoea sp001187905--1||s__Paraburkholderia heleia--1||s__Paraburkholderia sacchari--1||s__Paraburkholderia sp003610295--1||s__Paraburkholderia sp011752995--1||s__Paraburkholderia tropica--1||s__Pararobbsia silviterrae--3||s__Pseudodesulfovibrio mercurii--1||s__Pseudolabrys sp903885555--1||s__RPRC01 sp003857395--1||s__Rhizobium sp900469475--1||s__Rhodoferax sp008015235--1||s__Rhodoferax sp903929815--2||s__Rhodoferax_B sp900104385--1||s__Rubrivivax sp001295865--1||s__Silanimonas sp003449515--1||s__Thioalkalivibrio_B sp003555285--1||s__Thiopontia sp018648825--1:evalue_avg=1.13e-44:evalue_max=1.13e-44:evalue_min=1.13e-44:evalue_std=0:evalue_sum=1.13e-44:gapopen_avg=0.0:gapopen_max=0.0:gapopen_min=0.0:gapopen_std=0:gapopen_sum=0.0:gtdb_class_counter=c__Alphaproteobacteria--1||c__Clostridia--1||c__Gammaproteobacteria--17:gtdb_domain_counter=d__Bacteria--19:gtdb_family_counter=f__Burkholderiaceae--14||f__Ga0077523--1||f__Lachnospiraceae--1||f__Rhizobiaceae--1||f__UBA9214--1||f__Woeseiaceae--1:gtdb_genus_counter=g__Aureimonas--1||g__Burkholderia--1||g__Ga0077526--1||g__Herbaspirillum--1||g__Janthinobacterium--1||g__Massilia--5||g__Mobilitalea--1||g__Noviherbaspirillum--1||g__Noviherbaspirillum_A--2||g__PKWO01--1||g__Rhodoferax--1||g__SZUA-117--1||g__UBA6240--1||g__UBA9214--1:gtdb_order_counter=o__Burkholderiales--15||o__Lachnospirales--1||o__Rhizobiales--1||o__UBA9214--1||o__Woeseiales--1:gtdb_phylum_counter=p__Firmicutes_A--1||p__Proteobacteria--18:gtdb_species_counter=s__Aureimonas jatrophae--1||s__Burkholderia sp003853645--1||s__Ga0077526 sp001464895--1||s__Herbaspirillum lusitanum--1||s__Janthinobacterium sp002869965--1||s__Massilia aurea_A--1||s__Massilia mucilaginosa--2||s__Massilia rubra--2||s__Mobilitalea sp012519195--1||s__Noviherbaspirillum sp004570315--1||s__Noviherbaspirillum_A soli--2||s__PKWO01 sp003132085--1||s__Rhodoferax sp903897005--1||s__SZUA-117 sp003229095--1||s__UBA6240 sp002441445--1||s__UBA9214 sp013041945--1:heptad_counter=MCP-34H--1||MCP-36H--61||MCP-44H--1:lbd_counter=:lca_tree=p__Proteobacteria:length_avg=85.0:length_max=85.0:length_min=85.0:length_std=0:length_sum=85.0:mismatch_avg=5.0:mismatch_max=5.0:mismatch_min=5.0:mismatch_std=0:mismatch_sum=5.0:name=N72860:qcovhsp_avg=100.0:qcovhsp_max=100.0:qcovhsp_min=100.0:qcovhsp_std=0:qcovhsp_sum=100.0:qend_avg=85.0:qend_max=85.0:qend_min=85.0:qend_std=0:qend_sum=85.0:qstart_avg=1.0:qstart_max=1.0:qstart_min=1.0:qstart_std=0:qstart_sum=1.0:ref_name_counter=GB_GCA_002428015.1_protein.faa_DIZW01000024.1_1@PF00015_full_PFAM.1.167--1:scovhsp_avg=51.2:scovhsp_max=51.2:scovhsp_min=51.2:scovhsp_std=0:scovhsp_sum=51.2:send_avg=116.0:send_max=116.0:send_min=116.0:send_std=0:send_sum=116.0:sstart_avg=32.0:sstart_max=32.0:sstart_min=32.0:sstart_std=0:sstart_sum=32.0])0.988:0.358411[&&NHX:Sample_counter=rhizpot1--16||rhizpot3--16||rhiztom1--9||rhiztom2--13||rhiztom3--21:Type_counter=GTDB--69||capture--75:besthit_avg=87.03999999999999:besthit_max=94.1:besthit_min=79.7:besthit_std=5.691045598130449:besthit_sum=435.19999999999993:bitscore_avg=113.7:bitscore_max=145.0:bitscore_min=92.4:bitscore_std=27.24114535037027:bitscore_sum=568.5:capture_class_counter=c__Alphaproteobacteria--5||c__Desulfovibrionia--1||c__Desulfuromonadia--1||c__Gammaproteobacteria--54||c__Krumholzibacteria--1||c__RBG-16-71-46--1||c__Spirochaetia--11||c__UBA4802--1:capture_domain_counter=d__Bacteria--75:capture_family_counter=f__Burkholderiaceae--41||f__Caulobacteraceae--1||f__Desulfovibrionaceae--1||f__Enterobacteriaceae--3||f__GCF-002020875--1||f__Geobacteraceae--1||f__LZORAL124-64-63--1||f__Methylococcaceae--1||f__Pseudomonadaceae--1||f__RBG-16-71-46--1||f__Rhizobiaceae--2||f__Sphingomonadaceae--1||f__Spirochaetaceae_B--11||f__Thioalkalivibrionaceae--1||f__UBA5550--1||f__Xanthobacteraceae--1||f__Xanthomonadaceae--6:capture_genus_counter=g__Acidovorax--4||g__Albitalea--1||g__Allosphingosinicella--1||g__Aquimonas--1||g__Burkholderia--5||g__CAINDZ01--1||g__CAIXRL01--1||g__Caballeronia--1||g__Caulobacter--1||g__Cupriavidus--1||g__Dickeya--1||g__Duganella--1||g__Herbaspirillum--1||g__Ideonella--1||g__JADJBS01--2||g__Massilia--3||g__Methyloumidiphilus--1||g__Oceanispirochaeta--11||g__Orrella--1||g__Pandoraea--2||g__Pantoea--2||g__Paraburkholderia--5||g__Pararhizobium--1||g__Pararobbsia--3||g__Pseudodesulfovibrio--1||g__Pseudoduganella--1||g__Pseudolabrys--1||g__Pseudomonas_E--1||g__RBG-16-49-21--1||g__RPRC01--1||g__Ralstonia--1||g__Rhizobacter--1||g__Rhizobium--1||g__Rhodoferax--3||g__Rhodoferax_B--1||g__Roseateles--1||g__Rubrivivax--2||g__Silanimonas--1||g__Stenotrophomonas--2||g__Thioalkalivibrio_B--1||g__Thiopontia--1||g__Xanthomonas--1||g__Xanthomonas_A--1:capture_order_counter=o__Burkholderiales--41||o__Caulobacterales--1||o__Desulfovibrionales--1||o__Ectothiorhodospirales--1||o__Enterobacterales--3||o__GCF-002020875--1||o__Geobacterales--1||o__LZORAL124-64-63--1||o__Methylococcales--1||o__Pseudomonadales--1||o__RBG-16-71-46--1||o__Rhizobiales--3||o__Sphingomonadales--1||o__Spirochaetales_E--11||o__UBA4802--1||o__Xanthomonadales--6:capture_phylum_counter=p__Desulfobacterota--1||p__Desulfobacterota_I--1||p__Eisenbacteria--1||p__Krumholzibacteriota--1||p__Proteobacteria--59||p__Spirochaetota--12:capture_species_counter=s__Acidovorax sp001411535--4||s__Albitalea sp005882155--1||s__Allosphingosinicella parva--1||s__Aquimonas sp014946745--1||s__Burkholderia guangdongensis--1||s__Burkholderia plantarii--2||s__Burkholderia sp902833045--2||s__CAINDZ01 sp016703265--1||s__CAIXRL01 sp016215625--1||s__Caballeronia ptereochthonis--1||s__Caulobacter zeae--1||s__Cupriavidus pickettii_A--1||s__Dickeya poaceiphila--1||s__Duganella alba--1||s__Herbaspirillum rubrisubalbicans--1||s__Ideonella sp017302485--1||s__JADJBS01 sp016703665--2||s__Massilia alkalitolerans--1||s__Massilia aurea_B--1||s__Massilia putida--1||s__Methyloumidiphilus sp903911305--1||s__Oceanispirochaeta sp002408085--11||s__Orrella dioscoreae--1||s__Pandoraea faecigallinarum--2||s__Pantoea ludwigii_B--1||s__Pantoea sp001187905--1||s__Paraburkholderia heleia--1||s__Paraburkholderia sacchari--1||s__Paraburkholderia sp003610295--1||s__Paraburkholderia sp011752995--1||s__Paraburkholderia tropica--1||s__Pararhizobium sp900111275--1||s__Pararobbsia silviterrae--3||s__Pseudodesulfovibrio mercurii--1||s__Pseudoduganella dura--1||s__Pseudolabrys sp903885555--1||s__Pseudomonas_E indoloxydans--1||s__RBG-16-49-21 sp017999915--1||s__RPRC01 sp003857395--1||s__Ralstonia sp002298975--1||s__Rhizobacter sp018780185--1||s__Rhizobium sp900469475--1||s__Rhodoferax sp008015235--1||s__Rhodoferax sp903929815--2||s__Rhodoferax_B sp900104385--1||s__Roseateles sp900109745--1||s__Rubrivivax gelatinosus_A--1||s__Rubrivivax sp001295865--1||s__Silanimonas sp003449515--1||s__Stenotrophomonas sp002836635--1||s__Stenotrophomonas sp003504055--1||s__Thioalkalivibrio_B sp003555285--1||s__Thiopontia sp018648825--1||s__Xanthomonas campestris--1||s__Xanthomonas_A albilineans--1:evalue_avg=1.3334e-26:evalue_max=4.71e-26:evalue_min=9.49e-46:evalue_std=1.975914421223753e-26:evalue_sum=6.667e-26:gapopen_avg=0.2:gapopen_max=1.0:gapopen_min=0.0:gapopen_std=0.44721359549995804:gapopen_sum=1.0:gtdb_class_counter=c__Alphaproteobacteria--9||c__Bacteroidia--1||c__Bdellovibrionia--1||c__Clostridia--1||c__Gammaproteobacteria--51||c__JAGOBX01--1||c__Leptospirae--1||c__Omnitrophia--1||c__Polyangia--1||c__UBA4802--2:gtdb_domain_counter=d__Bacteria--69:gtdb_family_counter=f__Bdellovibrionaceae--1||f__Burkholderiaceae--36||f__Caulobacteraceae--2||f__Chromatiaceae--1||f__Enterobacteriaceae--5||f__Fen-1088--1||f__Ga0077523--1||f__Halomonadaceae--1||f__JAGOBX01--1||f__Lachnospiraceae--1||f__Leptospiraceae--1||f__Methylomonadaceae--2||f__Prolixibacteraceae--1||f__Rhizobiaceae--1||f__Rhodobacteraceae--6||f__Rhodocyclaceae--1||f__Thiobacillaceae--1||f__UBA2337--1||f__UBA5550--2||f__UBA9214--1||f__Woeseiaceae--1||f__Xanthomonadaceae--1:gtdb_genus_counter=g__Acidovorax--1||g__Acidovorax_A--1||g__Aquabacterium--1||g__Aquabacterium_A--1||g__Aromatoleum--1||g__Aureimonas--1||g__Azohydromonas--1||g__Burkholderia--1||g__CAIJHQ01--1||g__CAIMFV01--1||g__Caballeronia--3||g__Epibacterium--1||g__Fen-1137--1||g__Ga0077526--1||g__Halomonas--1||g__Herbaspirillum--1||g__Hydrogenophaga--1||g__JABWCC01--1||g__JAFALK01--1||g__JAGOBX01--1||g__Janthinobacterium--2||g__Leclercia--1||g__Leptothrix--1||g__Lonsdalea--1||g__Massilia--6||g__Methylovulum--1||g__Mobilitalea--1||g__Noviherbaspirillum--1||g__Noviherbaspirillum_A--2||g__PFJX01--1||g__PKWO01--1||g__Pantoea--2||g__Paraburkholderia--4||g__Pelomonas--1||g__Phenylobacterium--1||g__Phytobacter--1||g__Piscinibacter--1||g__Polaromonas--1||g__RBG-16-49-21--1||g__Ralstonia--1||g__Rhodoferax--1||g__Rhodovulum--4||g__SKHV01--1||g__SYLX01--1||g__SZUA-117--1||g__SZUA-423--1||g__Thiorhodovibrio_B--1||g__UBA10906--1||g__UBA5972--1||g__UBA6240--1||g__UBA9214--1||g__Variovorax--1||g__Xanthomonas--1:gtdb_order_counter=o__Bacteroidales--1||o__Bdellovibrionales--1||o__Burkholderiales--39||o__Caulobacterales--2||o__Chromatiales--1||o__Enterobacterales--5||o__JAGOBX01--1||o__Lachnospirales--1||o__Leptospirales--1||o__Methylococcales--2||o__Omnitrophales--1||o__Palsa-1104_A--1||o__Pseudomonadales--1||o__Rhizobiales--1||o__Rhodobacterales--6||o__UBA4802--2||o__UBA9214--1||o__Woeseiales--1||o__Xanthomonadales--1:gtdb_phylum_counter=p__Bacteroidota--1||p__Bdellovibrionota--1||p__Firmicutes_A--1||p__JAGOBX01--1||p__Myxococcota--1||p__Omnitrophota--1||p__Proteobacteria--60||p__Spirochaetota--3:gtdb_species_counter=s__Acidovorax sp001464865--1||s__Acidovorax_A cattleyae--1||s__Aquabacterium parvum--1||s__Aquabacterium_A sp016213205--1||s__Aromatoleum buckelii--1||s__Aureimonas jatrophae--1||s__Azohydromonas aeria--1||s__Burkholderia sp003853645--1||s__CAIJHQ01 sp903819565--1||s__CAIMFV01 sp903851655--1||s__Caballeronia brachyanthoides--1||s__Caballeronia crenata--1||s__Caballeronia humilis--1||s__Epibacterium horizontis--1||s__Fen-1137 sp003153875--1||s__Ga0077526 sp001464895--1||s__Halomonas montanilacus--1||s__Herbaspirillum lusitanum--1||s__Hydrogenophaga sp018780385--1||s__JABWCC01 sp013359315--1||s__JAFALK01 sp019234295--1||s__JAGOBX01 sp017999075--1||s__Janthinobacterium lividum_D--1||s__Janthinobacterium sp002869965--1||s__Leclercia adecarboxylata--1||s__Leptothrix cholodnii--1||s__Lonsdalea populi--1||s__Massilia aurea_A--1||s__Massilia mucilaginosa--2||s__Massilia rubra--2||s__Massilia sp003520365--1||s__Methylovulum oryzae--1||s__Mobilitalea sp012519195--1||s__Noviherbaspirillum sp004570315--1||s__Noviherbaspirillum_A soli--2||s__PFJX01 sp016219425--1||s__PKWO01 sp003132085--1||s__Pantoea eucalypti--1||s__Pantoea persica--1||s__Paraburkholderia caffeinitolerans--1||s__Paraburkholderia franconis--1||s__Paraburkholderia sp001319865--1||s__Paraburkholderia terricola--1||s__Pelomonas sp001425165--1||s__Phenylobacterium sp002441055--1||s__Phytobacter sp002377245--1||s__Piscinibacter aquaticus--1||s__Polaromonas sp016185115--1||s__RBG-16-49-21 sp001829495--1||s__Ralstonia sp000955795--1||s__Rhodoferax sp903897005--1||s__Rhodovulum kholense--3||s__Rhodovulum visakhapatnamense--1||s__SKHV01 sp016933815--1||s__SYLX01 sp005808505--1||s__SZUA-117 sp003229095--1||s__SZUA-423 sp003246895--1||s__Thiorhodovibrio_B sp007128075--1||s__UBA10906 sp903847275--1||s__UBA5972 sp013151335--1||s__UBA6240 sp002441445--1||s__UBA9214 sp013041945--1||s__Variovorax paradoxus_K--1||s__Xanthomonas hortorum--1:heptad_counter=MCP-34H--5||MCP-36H--135||MCP-40H--1||MCP-44H--3:lbd_counter=:lca_tree=d__Bacteria:length_avg=72.0:length_max=90.0:length_min=58.0:length_std=14.439529078193651:length_sum=360.0:mismatch_avg=8.6:mismatch_max=13.0:mismatch_min=5.0:mismatch_std=2.8809720581775866:mismatch_sum=43.0:name=N72861:qcovhsp_avg=99.03999999999999:qcovhsp_max=100.0:qcovhsp_min=96.9:qcovhsp_std=1.4046351839534688:qcovhsp_sum=495.2:qend_avg=72.4:qend_max=90.0:qend_min=59.0:qend_std=14.046351839534706:qend_sum=362.0:qstart_avg=1.6:qstart_max=3.0:qstart_min=1.0:qstart_std=0.8944271909999159:qstart_sum=8.0:ref_name_counter=GB_GCA_002256925.1_protein.faa_NCGI01000453.1_2@PF00015_full_PFAM.2.104--1||GB_GCA_002428015.1_protein.faa_DIZW01000024.1_1@PF00015_full_PFAM.1.167--1||GB_GCA_004570315.1_protein.faa_SPQI01000523.1_1@PF00015_full_PFAM.2.102--2||RS_GCF_014207215.1_protein.faa_NZ_JACHCS010000001.1_2928@PF00015_full_PFAM.363.533--1:scovhsp_avg=57.55999999999999:scovhsp_max=63.0:scovhsp_min=51.2:scovhsp_std=5.439944852661652:scovhsp_sum=287.79999999999995:send_avg=97.6:send_max=155.0:send_min=69.0:send_std=37.3001340480165:send_sum=488.0:sstart_avg=26.6:sstart_max=66.0:sstart_min=6.0:sstart_std=24.037470748812154:sstart_sum=133.0])0.961:0.228459[&&NHX:Sample_counter=rhizpot1--16||rhizpot3--16||rhiztom1--9||rhiztom2--13||rhiztom3--25:Type_counter=GTDB--69||capture--79:besthit_avg=87.03999999999999:besthit_max=94.1:besthit_min=79.7:besthit_std=5.691045598130449:besthit_sum=435.19999999999993:bitscore_avg=113.7:bitscore_max=145.0:bitscore_min=92.4:bitscore_std=27.24114535037027:bitscore_sum=568.5:capture_class_counter=c__Alphaproteobacteria--5||c__Desulfovibrionia--1||c__Desulfuromonadia--1||c__Gammaproteobacteria--58||c__Krumholzibacteria--1||c__RBG-16-71-46--1||c__Spirochaetia--11||c__UBA4802--1:capture_domain_counter=d__Bacteria--79:capture_family_counter=f__Burkholderiaceae--44||f__Caulobacteraceae--1||f__Desulfovibrionaceae--1||f__Enterobacteriaceae--3||f__GCF-002020875--1||f__Geobacteraceae--1||f__LZORAL124-64-63--1||f__Methylococcaceae--1||f__Nitrincolaceae--1||f__Pseudomonadaceae--1||f__RBG-16-71-46--1||f__Rhizobiaceae--2||f__Sphingomonadaceae--1||f__Spirochaetaceae_B--11||f__Thioalkalivibrionaceae--1||f__UBA5550--1||f__Xanthobacteraceae--1||f__Xanthomonadaceae--6:capture_genus_counter=g__Acidovorax--4||g__Albitalea--1||g__Allosphingosinicella--1||g__Aquimonas--1||g__Burkholderia--5||g__CAINDZ01--1||g__CAIXRL01--1||g__Caballeronia--1||g__Caulobacter--1||g__Cupriavidus--1||g__Dickeya--1||g__Duganella--1||g__Giesbergeria--3||g__Herbaspirillum--1||g__Ideonella--1||g__JADJBS01--2||g__Marinobacterium--1||g__Massilia--3||g__Methyloumidiphilus--1||g__Oceanispirochaeta--11||g__Orrella--1||g__Pandoraea--2||g__Pantoea--2||g__Paraburkholderia--5||g__Pararhizobium--1||g__Pararobbsia--3||g__Pseudodesulfovibrio--1||g__Pseudoduganella--1||g__Pseudolabrys--1||g__Pseudomonas_E--1||g__RBG-16-49-21--1||g__RPRC01--1||g__Ralstonia--1||g__Rhizobacter--1||g__Rhizobium--1||g__Rhodoferax--3||g__Rhodoferax_B--1||g__Roseateles--1||g__Rubrivivax--2||g__Silanimonas--1||g__Stenotrophomonas--2||g__Thioalkalivibrio_B--1||g__Thiopontia--1||g__Xanthomonas--1||g__Xanthomonas_A--1:capture_order_counter=o__Burkholderiales--44||o__Caulobacterales--1||o__Desulfovibrionales--1||o__Ectothiorhodospirales--1||o__Enterobacterales--3||o__GCF-002020875--1||o__Geobacterales--1||o__LZORAL124-64-63--1||o__Methylococcales--1||o__Pseudomonadales--2||o__RBG-16-71-46--1||o__Rhizobiales--3||o__Sphingomonadales--1||o__Spirochaetales_E--11||o__UBA4802--1||o__Xanthomonadales--6:capture_phylum_counter=p__Desulfobacterota--1||p__Desulfobacterota_I--1||p__Eisenbacteria--1||p__Krumholzibacteriota--1||p__Proteobacteria--63||p__Spirochaetota--12:capture_species_counter=s__Acidovorax sp001411535--4||s__Albitalea sp005882155--1||s__Allosphingosinicella parva--1||s__Aquimonas sp014946745--1||s__Burkholderia guangdongensis--1||s__Burkholderia plantarii--2||s__Burkholderia sp902833045--2||s__CAINDZ01 sp016703265--1||s__CAIXRL01 sp016215625--1||s__Caballeronia ptereochthonis--1||s__Caulobacter zeae--1||s__Cupriavidus pickettii_A--1||s__Dickeya poaceiphila--1||s__Duganella alba--1||s__Giesbergeria sp016192425--3||s__Herbaspirillum rubrisubalbicans--1||s__Ideonella sp017302485--1||s__JADJBS01 sp016703665--2||s__Marinobacterium halophilum--1||s__Massilia alkalitolerans--1||s__Massilia aurea_B--1||s__Massilia putida--1||s__Methyloumidiphilus sp903911305--1||s__Oceanispirochaeta sp002408085--11||s__Orrella dioscoreae--1||s__Pandoraea faecigallinarum--2||s__Pantoea ludwigii_B--1||s__Pantoea sp001187905--1||s__Paraburkholderia heleia--1||s__Paraburkholderia sacchari--1||s__Paraburkholderia sp003610295--1||s__Paraburkholderia sp011752995--1||s__Paraburkholderia tropica--1||s__Pararhizobium sp900111275--1||s__Pararobbsia silviterrae--3||s__Pseudodesulfovibrio mercurii--1||s__Pseudoduganella dura--1||s__Pseudolabrys sp903885555--1||s__Pseudomonas_E indoloxydans--1||s__RBG-16-49-21 sp017999915--1||s__RPRC01 sp003857395--1||s__Ralstonia sp002298975--1||s__Rhizobacter sp018780185--1||s__Rhizobium sp900469475--1||s__Rhodoferax sp008015235--1||s__Rhodoferax sp903929815--2||s__Rhodoferax_B sp900104385--1||s__Roseateles sp900109745--1||s__Rubrivivax gelatinosus_A--1||s__Rubrivivax sp001295865--1||s__Silanimonas sp003449515--1||s__Stenotrophomonas sp002836635--1||s__Stenotrophomonas sp003504055--1||s__Thioalkalivibrio_B sp003555285--1||s__Thiopontia sp018648825--1||s__Xanthomonas campestris--1||s__Xanthomonas_A albilineans--1:evalue_avg=1.3334e-26:evalue_max=4.71e-26:evalue_min=9.49e-46:evalue_std=1.975914421223753e-26:evalue_sum=6.667e-26:gapopen_avg=0.2:gapopen_max=1.0:gapopen_min=0.0:gapopen_std=0.44721359549995804:gapopen_sum=1.0:gtdb_class_counter=c__Alphaproteobacteria--9||c__Bacteroidia--1||c__Bdellovibrionia--1||c__Clostridia--1||c__Gammaproteobacteria--51||c__JAGOBX01--1||c__Leptospirae--1||c__Omnitrophia--1||c__Polyangia--1||c__UBA4802--2:gtdb_domain_counter=d__Bacteria--69:gtdb_family_counter=f__Bdellovibrionaceae--1||f__Burkholderiaceae--36||f__Caulobacteraceae--2||f__Chromatiaceae--1||f__Enterobacteriaceae--5||f__Fen-1088--1||f__Ga0077523--1||f__Halomonadaceae--1||f__JAGOBX01--1||f__Lachnospiraceae--1||f__Leptospiraceae--1||f__Methylomonadaceae--2||f__Prolixibacteraceae--1||f__Rhizobiaceae--1||f__Rhodobacteraceae--6||f__Rhodocyclaceae--1||f__Thiobacillaceae--1||f__UBA2337--1||f__UBA5550--2||f__UBA9214--1||f__Woeseiaceae--1||f__Xanthomonadaceae--1:gtdb_genus_counter=g__Acidovorax--1||g__Acidovorax_A--1||g__Aquabacterium--1||g__Aquabacterium_A--1||g__Aromatoleum--1||g__Aureimonas--1||g__Azohydromonas--1||g__Burkholderia--1||g__CAIJHQ01--1||g__CAIMFV01--1||g__Caballeronia--3||g__Epibacterium--1||g__Fen-1137--1||g__Ga0077526--1||g__Halomonas--1||g__Herbaspirillum--1||g__Hydrogenophaga--1||g__JABWCC01--1||g__JAFALK01--1||g__JAGOBX01--1||g__Janthinobacterium--2||g__Leclercia--1||g__Leptothrix--1||g__Lonsdalea--1||g__Massilia--6||g__Methylovulum--1||g__Mobilitalea--1||g__Noviherbaspirillum--1||g__Noviherbaspirillum_A--2||g__PFJX01--1||g__PKWO01--1||g__Pantoea--2||g__Paraburkholderia--4||g__Pelomonas--1||g__Phenylobacterium--1||g__Phytobacter--1||g__Piscinibacter--1||g__Polaromonas--1||g__RBG-16-49-21--1||g__Ralstonia--1||g__Rhodoferax--1||g__Rhodovulum--4||g__SKHV01--1||g__SYLX01--1||g__SZUA-117--1||g__SZUA-423--1||g__Thiorhodovibrio_B--1||g__UBA10906--1||g__UBA5972--1||g__UBA6240--1||g__UBA9214--1||g__Variovorax--1||g__Xanthomonas--1:gtdb_order_counter=o__Bacteroidales--1||o__Bdellovibrionales--1||o__Burkholderiales--39||o__Caulobacterales--2||o__Chromatiales--1||o__Enterobacterales--5||o__JAGOBX01--1||o__Lachnospirales--1||o__Leptospirales--1||o__Methylococcales--2||o__Omnitrophales--1||o__Palsa-1104_A--1||o__Pseudomonadales--1||o__Rhizobiales--1||o__Rhodobacterales--6||o__UBA4802--2||o__UBA9214--1||o__Woeseiales--1||o__Xanthomonadales--1:gtdb_phylum_counter=p__Bacteroidota--1||p__Bdellovibrionota--1||p__Firmicutes_A--1||p__JAGOBX01--1||p__Myxococcota--1||p__Omnitrophota--1||p__Proteobacteria--60||p__Spirochaetota--3:gtdb_species_counter=s__Acidovorax sp001464865--1||s__Acidovorax_A cattleyae--1||s__Aquabacterium parvum--1||s__Aquabacterium_A sp016213205--1||s__Aromatoleum buckelii--1||s__Aureimonas jatrophae--1||s__Azohydromonas aeria--1||s__Burkholderia sp003853645--1||s__CAIJHQ01 sp903819565--1||s__CAIMFV01 sp903851655--1||s__Caballeronia brachyanthoides--1||s__Caballeronia crenata--1||s__Caballeronia humilis--1||s__Epibacterium horizontis--1||s__Fen-1137 sp003153875--1||s__Ga0077526 sp001464895--1||s__Halomonas montanilacus--1||s__Herbaspirillum lusitanum--1||s__Hydrogenophaga sp018780385--1||s__JABWCC01 sp013359315--1||s__JAFALK01 sp019234295--1||s__JAGOBX01 sp017999075--1||s__Janthinobacterium lividum_D--1||s__Janthinobacterium sp002869965--1||s__Leclercia adecarboxylata--1||s__Leptothrix cholodnii--1||s__Lonsdalea populi--1||s__Massilia aurea_A--1||s__Massilia mucilaginosa--2||s__Massilia rubra--2||s__Massilia sp003520365--1||s__Methylovulum oryzae--1||s__Mobilitalea sp012519195--1||s__Noviherbaspirillum sp004570315--1||s__Noviherbaspirillum_A soli--2||s__PFJX01 sp016219425--1||s__PKWO01 sp003132085--1||s__Pantoea eucalypti--1||s__Pantoea persica--1||s__Paraburkholderia caffeinitolerans--1||s__Paraburkholderia franconis--1||s__Paraburkholderia sp001319865--1||s__Paraburkholderia terricola--1||s__Pelomonas sp001425165--1||s__Phenylobacterium sp002441055--1||s__Phytobacter sp002377245--1||s__Piscinibacter aquaticus--1||s__Polaromonas sp016185115--1||s__RBG-16-49-21 sp001829495--1||s__Ralstonia sp000955795--1||s__Rhodoferax sp903897005--1||s__Rhodovulum kholense--3||s__Rhodovulum visakhapatnamense--1||s__SKHV01 sp016933815--1||s__SYLX01 sp005808505--1||s__SZUA-117 sp003229095--1||s__SZUA-423 sp003246895--1||s__Thiorhodovibrio_B sp007128075--1||s__UBA10906 sp903847275--1||s__UBA5972 sp013151335--1||s__UBA6240 sp002441445--1||s__UBA9214 sp013041945--1||s__Variovorax paradoxus_K--1||s__Xanthomonas hortorum--1:heptad_counter=MCP-34H--5||MCP-36H--138||MCP-40H--2||MCP-44H--3:lbd_counter=:lca_tree=d__Bacteria:length_avg=72.0:length_max=90.0:length_min=58.0:length_std=14.439529078193651:length_sum=360.0:mismatch_avg=8.6:mismatch_max=13.0:mismatch_min=5.0:mismatch_std=2.8809720581775866:mismatch_sum=43.0:name=N72862:qcovhsp_avg=99.03999999999999:qcovhsp_max=100.0:qcovhsp_min=96.9:qcovhsp_std=1.4046351839534688:qcovhsp_sum=495.2:qend_avg=72.4:qend_max=90.0:qend_min=59.0:qend_std=14.046351839534706:qend_sum=362.0:qstart_avg=1.6:qstart_max=3.0:qstart_min=1.0:qstart_std=0.8944271909999159:qstart_sum=8.0:ref_name_counter=GB_GCA_002256925.1_protein.faa_NCGI01000453.1_2@PF00015_full_PFAM.2.104--1||GB_GCA_002428015.1_protein.faa_DIZW01000024.1_1@PF00015_full_PFAM.1.167--1||GB_GCA_004570315.1_protein.faa_SPQI01000523.1_1@PF00015_full_PFAM.2.102--2||RS_GCF_014207215.1_protein.faa_NZ_JACHCS010000001.1_2928@PF00015_full_PFAM.363.533--1:scovhsp_avg=57.55999999999999:scovhsp_max=63.0:scovhsp_min=51.2:scovhsp_std=5.439944852661652:scovhsp_sum=287.79999999999995:send_avg=97.6:send_max=155.0:send_min=69.0:send_std=37.3001340480165:send_sum=488.0:sstart_avg=26.6:sstart_max=66.0:sstart_min=6.0:sstart_std=24.037470748812154:sstart_sum=133.0],((((a3bdcb03-839d-5d43-b85b-f234c605fbc0_2@MCPsignal.73.137:0.0279034[&&NHX:Sample=rhiztom1:Type=capture:capture_class=c__Gammaproteobacteria:capture_domain=d__Bacteria:capture_family=f__Halomonadaceae:capture_genus=g__Chromohalobacter:capture_order=o__Pseudomonadales:capture_phylum=p__Proteobacteria:capture_species=s__Chromohalobacter canadensis:heptad=MCP-36H],(RS_GCF_018336975.1_protein.faa_NZ_CP025572.1_2391@PF00015_full_PFAM.2.115:0.399786[&&NHX:Type=GTDB:gtdb_class=c__Gammaproteobacteria:gtdb_domain=d__Bacteria:gtdb_family=f__Marinomonadaceae:gtdb_genus=g__Marinomonas:gtdb_order=o__Pseudomonadales:gtdb_phylum=p__Proteobacteria:gtdb_species=s__Marinomonas sp013373235:heptad=MCP-40H:species=d__Bacteria_p__Proteobacteria_c__Gammaproteobacteria_o__Pseudomonadales_f__Marinomonadaceae_g__Marinomonas_s__Marinomonas sp013373235],ee9b2a24-745f-4e47-8968-8bac2250343d_4@MCPsignal.1.483.541:1.3e-08[&&NHX:Sample=rhiztom3:Type=capture:capture_class=c__Alphaproteobacteria:capture_domain=d__Bacteria:capture_family=f__Rhizobiaceae:capture_genus=g__Zhengella:capture_order=o__Rhizobiales:capture_phylum=p__Proteobacteria:capture_species=s__Zhengella mangrovi:heptad=MCP-36H])0.349:0.0682678[&&NHX:Sample_counter=rhiztom3--1:Type_counter=GTDB--1||capture--1:capture_class_counter=c__Alphaproteobacteria--1:capture_domain_counter=d__Bacteria--1:capture_family_counter=f__Rhizobiaceae--1:capture_genus_counter=g__Zhengella--1:capture_order_counter=o__Rhizobiales--1:capture_phylum_counter=p__Proteobacteria--1:capture_species_counter=s__Zhengella mangrovi--1:gtdb_class_counter=c__Gammaproteobacteria--1:gtdb_domain_counter=d__Bacteria--1:gtdb_family_counter=f__Marinomonadaceae--1:gtdb_genus_counter=g__Marinomonas--1:gtdb_order_counter=o__Pseudomonadales--1:gtdb_phylum_counter=p__Proteobacteria--1:gtdb_species_counter=s__Marinomonas sp013373235--1:heptad_counter=MCP-36H--1||MCP-40H--1:lbd_counter=:lca_tree=s__Marinomonas sp013373235:name=N72866:ref_name_counter=])0.68:0.0257174[&&NHX:Sample_counter=rhiztom1--1||rhiztom3--1:Type_counter=GTDB--1||capture--2:capture_class_counter=c__Alphaproteobacteria--1||c__Gammaproteobacteria--1:capture_domain_counter=d__Bacteria--2:capture_family_counter=f__Halomonadaceae--1||f__Rhizobiaceae--1:capture_genus_counter=g__Chromohalobacter--1||g__Zhengella--1:capture_order_counter=o__Pseudomonadales--1||o__Rhizobiales--1:capture_phylum_counter=p__Proteobacteria--2:capture_species_counter=s__Chromohalobacter canadensis--1||s__Zhengella mangrovi--1:gtdb_class_counter=c__Gammaproteobacteria--1:gtdb_domain_counter=d__Bacteria--1:gtdb_family_counter=f__Marinomonadaceae--1:gtdb_genus_counter=g__Marinomonas--1:gtdb_order_counter=o__Pseudomonadales--1:gtdb_phylum_counter=p__Proteobacteria--1:gtdb_species_counter=s__Marinomonas sp013373235--1:heptad_counter=MCP-36H--2||MCP-40H--1:lbd_counter=:lca_tree=s__Marinomonas sp013373235:name=N72867:ref_name_counter=],ef3425fd-b44e-576f-a8cd-b8474c0ddbb3_5@MCPsignal.22.79:1.06249[&&NHX:Sample=rhiztom1:Type=capture:capture_class=c__Gammaproteobacteria:capture_domain=d__Bacteria:capture_family=f__Burkholderiaceae:capture_genus=g__Massilia:capture_order=o__Burkholderiales:capture_phylum=p__Proteobacteria:capture_species=s__Massilia sp002007115:heptad=MCP-36H])0.657:0.0443372[&&NHX:Sample_counter=rhiztom1--2||rhiztom3--1:Type_counter=GTDB--1||capture--3:capture_class_counter=c__Alphaproteobacteria--1||c__Gammaproteobacteria--2:capture_domain_counter=d__Bacteria--3:capture_family_counter=f__Burkholderiaceae--1||f__Halomonadaceae--1||f__Rhizobiaceae--1:capture_genus_counter=g__Chromohalobacter--1||g__Massilia--1||g__Zhengella--1:capture_order_counter=o__Burkholderiales--1||o__Pseudomonadales--1||o__Rhizobiales--1:capture_phylum_counter=p__Proteobacteria--3:capture_species_counter=s__Chromohalobacter canadensis--1||s__Massilia sp002007115--1||s__Zhengella mangrovi--1:gtdb_class_counter=c__Gammaproteobacteria--1:gtdb_domain_counter=d__Bacteria--1:gtdb_family_counter=f__Marinomonadaceae--1:gtdb_genus_counter=g__Marinomonas--1:gtdb_order_counter=o__Pseudomonadales--1:gtdb_phylum_counter=p__Proteobacteria--1:gtdb_species_counter=s__Marinomonas sp013373235--1:heptad_counter=MCP-36H--3||MCP-40H--1:lbd_counter=:lca_tree=s__Marinomonas sp013373235:name=N72869:ref_name_counter=],1c9cdd7b-9d25-50b7-abf6-59347540685b_1@MCPsignal.81.139:0.110656[&&NHX:Sample=rhiztom1:Type=capture:capture_class=c__Clostridia:capture_domain=d__Bacteria:capture_family=f__Oscillospiraceae:capture_genus=g__Sporobacter:capture_order=o__Oscillospirales:capture_phylum=p__Firmicutes_A:capture_species=s__Sporobacter termitidis:heptad=MCP-36H])0.789:0.112794[&&NHX:Sample_counter=rhiztom1--3||rhiztom3--1:Type_counter=GTDB--1||capture--4:capture_class_counter=c__Alphaproteobacteria--1||c__Clostridia--1||c__Gammaproteobacteria--2:capture_domain_counter=d__Bacteria--4:capture_family_counter=f__Burkholderiaceae--1||f__Halomonadaceae--1||f__Oscillospiraceae--1||f__Rhizobiaceae--1:capture_genus_counter=g__Chromohalobacter--1||g__Massilia--1||g__Sporobacter--1||g__Zhengella--1:capture_order_counter=o__Burkholderiales--1||o__Oscillospirales--1||o__Pseudomonadales--1||o__Rhizobiales--1:capture_phylum_counter=p__Firmicutes_A--1||p__Proteobacteria--3:capture_species_counter=s__Chromohalobacter canadensis--1||s__Massilia sp002007115--1||s__Sporobacter termitidis--1||s__Zhengella mangrovi--1:gtdb_class_counter=c__Gammaproteobacteria--1:gtdb_domain_counter=d__Bacteria--1:gtdb_family_counter=f__Marinomonadaceae--1:gtdb_genus_counter=g__Marinomonas--1:gtdb_order_counter=o__Pseudomonadales--1:gtdb_phylum_counter=p__Proteobacteria--1:gtdb_species_counter=s__Marinomonas sp013373235--1:heptad_counter=MCP-36H--4||MCP-40H--1:lbd_counter=:lca_tree=s__Marinomonas sp013373235:name=N72871:ref_name_counter=],((c89c72ce-aff3-443e-a157-4f732185135c_5@MCPsignal.5.73:0.146962[&&NHX:Sample=rhiztom3:Type=capture:besthit=48.5:bitscore=59.7:capture_class=c__Gammaproteobacteria:capture_domain=d__Bacteria:capture_family=f__Xanthomonadaceae:capture_genus=g__Lysobacter:capture_order=o__Xanthomonadales:capture_phylum=p__Proteobacteria:capture_species=s__Lysobacter thermophilus:evalue=5.55e-13:gapopen=0.0:heptad=MCP-36H:length=68.0:mismatch=35.0:qcovhsp=100.0:qend=68.0:qstart=1.0:ref_name=GB_GCA_016124795.1_protein.faa_WGNB01000018.1_205@PF00015_full_PFAM.1.101:scovhsp=68.0:send=77.0:sstart=10.0],((((79057670-bdb5-4a32-b910-026b0d5db6e1_1@MCPsignal.1.443.495:0.291916[&&NHX:Sample=rhiztom1:Type=capture:capture_class=c__Gammaproteobacteria:capture_domain=d__Bacteria:capture_family=f__Burkholderiaceae:capture_genus=g__Caballeronia:capture_order=o__Burkholderiales:capture_phylum=p__Proteobacteria:capture_species=s__Caballeronia insecticola:heptad=MCP-36H],(GB_GCA_000307955.1_protein.faa_ALAO01000425.1_4@PF00015_full_PFAM.1.119:0.224321[&&NHX:Type=GTDB:gtdb_class=c__Desulfovibrionia:gtdb_domain=d__Bacteria:gtdb_family=f__Desulfovibrionaceae:gtdb_genus=g__Solidesulfovibrio:gtdb_order=o__Desulfovibrionales:gtdb_phylum=p__Desulfobacterota_I:gtdb_species=s__Solidesulfovibrio magneticus_A:heptad=MCP-40H:species=d__Bacteria_p__Desulfobacterota_I_c__Desulfovibrionia_o__Desulfovibrionales_f__Desulfovibrionaceae_g__Solidesulfovibrio_s__Solidesulfovibrio magneticus_A],9c5f6c09-59b6-485f-8c90-372c6c97164e_4@MCPsignal.19.99:0.168771[&&NHX:Sample=rhiztom2:Type=capture:besthit=87.0:bitscore=125.0:capture_class=c__Gammaproteobacteria:capture_domain=d__Bacteria:capture_family=f__Burkholderiaceae:capture_genus=g__Oxalicibacterium:capture_order=o__Burkholderiales:capture_phylum=p__Proteobacteria:capture_species=s__Oxalicibacterium solurbis:evalue=1.26e-38:gapopen=0.0:heptad=MCP-36H:length=77.0:mismatch=10.0:qcovhsp=96.3:qend=80.0:qstart=4.0:ref_name=GB_GCA_016124795.1_protein.faa_WGNB01000018.1_205@PF00015_full_PFAM.1.101:scovhsp=77.0:send=77.0:sstart=1.0])0.259:0.197748[&&NHX:Sample_counter=rhiztom2--1:Type_counter=GTDB--1||capture--1:besthit_avg=87.0:besthit_max=87.0:besthit_min=87.0:besthit_std=0:besthit_sum=87.0:bitscore_avg=125.0:bitscore_max=125.0:bitscore_min=125.0:bitscore_std=0:bitscore_sum=125.0:capture_class_counter=c__Gammaproteobacteria--1:capture_domain_counter=d__Bacteria--1:capture_family_counter=f__Burkholderiaceae--1:capture_genus_counter=g__Oxalicibacterium--1:capture_order_counter=o__Burkholderiales--1:capture_phylum_counter=p__Proteobacteria--1:capture_species_counter=s__Oxalicibacterium solurbis--1:evalue_avg=1.26e-38:evalue_max=1.26e-38:evalue_min=1.26e-38:evalue_std=0:evalue_sum=1.26e-38:gapopen_avg=0.0:gapopen_max=0.0:gapopen_min=0.0:gapopen_std=0:gapopen_sum=0.0:gtdb_class_counter=c__Desulfovibrionia--1:gtdb_domain_counter=d__Bacteria--1:gtdb_family_counter=f__Desulfovibrionaceae--1:gtdb_genus_counter=g__Solidesulfovibrio--1:gtdb_order_counter=o__Desulfovibrionales--1:gtdb_phylum_counter=p__Desulfobacterota_I--1:gtdb_species_counter=s__Solidesulfovibrio magneticus_A--1:heptad_counter=MCP-36H--1||MCP-40H--1:lbd_counter=:lca_tree=s__Solidesulfovibrio magneticus_A:length_avg=77.0:length_max=77.0:length_min=77.0:length_std=0:length_sum=77.0:mismatch_avg=10.0:mismatch_max=10.0:mismatch_min=10.0:mismatch_std=0:mismatch_sum=10.0:name=N72876:qcovhsp_avg=96.3:qcovhsp_max=96.3:qcovhsp_min=96.3:qcovhsp_std=0:qcovhsp_sum=96.3:qend_avg=80.0:qend_max=80.0:qend_min=80.0:qend_std=0:qend_sum=80.0:qstart_avg=4.0:qstart_max=4.0:qstart_min=4.0:qstart_std=0:qstart_sum=4.0:ref_name_counter=GB_GCA_016124795.1_protein.faa_WGNB01000018.1_205@PF00015_full_PFAM.1.101--1:scovhsp_avg=77.0:scovhsp_max=77.0:scovhsp_min=77.0:scovhsp_std=0:scovhsp_sum=77.0:send_avg=77.0:send_max=77.0:send_min=77.0:send_std=0:send_sum=77.0:sstart_avg=1.0:sstart_max=1.0:sstart_min=1.0:sstart_std=0:sstart_sum=1.0])0.895:0.276031[&&NHX:Sample_counter=rhiztom1--1||rhiztom2--1:Type_counter=GTDB--1||capture--2:besthit_avg=87.0:besthit_max=87.0:besthit_min=87.0:besthit_std=0:besthit_sum=87.0:bitscore_avg=125.0:bitscore_max=125.0:bitscore_min=125.0:bitscore_std=0:bitscore_sum=125.0:capture_class_counter=c__Gammaproteobacteria--2:capture_domain_counter=d__Bacteria--2:capture_family_counter=f__Burkholderiaceae--2:capture_genus_counter=g__Caballeronia--1||g__Oxalicibacterium--1:capture_order_counter=o__Burkholderiales--2:capture_phylum_counter=p__Proteobacteria--2:capture_species_counter=s__Caballeronia insecticola--1||s__Oxalicibacterium solurbis--1:evalue_avg=1.26e-38:evalue_max=1.26e-38:evalue_min=1.26e-38:evalue_std=0:evalue_sum=1.26e-38:gapopen_avg=0.0:gapopen_max=0.0:gapopen_min=0.0:gapopen_std=0:gapopen_sum=0.0:gtdb_class_counter=c__Desulfovibrionia--1:gtdb_domain_counter=d__Bacteria--1:gtdb_family_counter=f__Desulfovibrionaceae--1:gtdb_genus_counter=g__Solidesulfovibrio--1:gtdb_order_counter=o__Desulfovibrionales--1:gtdb_phylum_counter=p__Desulfobacterota_I--1:gtdb_species_counter=s__Solidesulfovibrio magneticus_A--1:heptad_counter=MCP-36H--2||MCP-40H--1:lbd_counter=:lca_tree=s__Solidesulfovibrio magneticus_A:length_avg=77.0:length_max=77.0:length_min=77.0:length_std=0:length_sum=77.0:mismatch_avg=10.0:mismatch_max=10.0:mismatch_min=10.0:mismatch_std=0:mismatch_sum=10.0:name=N72877:qcovhsp_avg=96.3:qcovhsp_max=96.3:qcovhsp_min=96.3:qcovhsp_std=0:qcovhsp_sum=96.3:qend_avg=80.0:qend_max=80.0:qend_min=80.0:qend_std=0:qend_sum=80.0:qstart_avg=4.0:qstart_max=4.0:qstart_min=4.0:qstart_std=0:qstart_sum=4.0:ref_name_counter=GB_GCA_016124795.1_protein.faa_WGNB01000018.1_205@PF00015_full_PFAM.1.101--1:scovhsp_avg=77.0:scovhsp_max=77.0:scovhsp_min=77.0:scovhsp_std=0:scovhsp_sum=77.0:send_avg=77.0:send_max=77.0:send_min=77.0:send_std=0:send_sum=77.0:sstart_avg=1.0:sstart_max=1.0:sstart_min=1.0:sstart_std=0:sstart_sum=1.0],(99c1f52f-5e06-4719-a2c2-e9ac1842fbbe_1@MCPsignal.44.92:0.0203904[&&NHX:Sample=rhiztom3:Type=capture:capture_class=c__Krumholzibacteria:capture_domain=d__Bacteria:capture_family=f__LZORAL124-64-63:capture_genus=g__CAINDZ01:capture_order=o__LZORAL124-64-63:capture_phylum=p__Krumholzibacteriota:capture_species=s__CAINDZ01 sp016703265:heptad=MCP-36H],(028a34ef-cc8c-4006-94f6-ab0107689bc0_4@MCPsignal.227.277:0.0871427[&&NHX:Sample=rhiztom2:Type=capture:capture_class=c__Krumholzibacteria:capture_domain=d__Bacteria:capture_family=f__LZORAL124-64-63:capture_genus=g__CAINDZ01:capture_order=o__LZORAL124-64-63:capture_phylum=p__Krumholzibacteriota:capture_species=s__CAINDZ01 sp016703265:heptad=MCP-36H],(k127_847005_1@MCPsignal.2.63:5e-09,(14c43ca9-5807-4a6c-aa6e-c474cd9b31a0_6@MCPsignal.149.224:0.0570342[&&NHX:Sample=rhiztom1:Type=capture:besthit=56.0:bitscore=67.0:capture_class=c__Alphaproteobacteria:capture_domain=d__Bacteria:capture_family=f__Rhodobacteraceae:capture_genus=g__Salipiger:capture_order=o__Rhodobacterales:capture_phylum=p__Proteobacteria:capture_species=s__Salipiger abyssi:evalue=9.66e-16:gapopen=0.0:heptad=MCP-36H:length=75.0:mismatch=33.0:qcovhsp=100.0:qend=75.0:qstart=1.0:ref_name=GB_GCA_016124795.1_protein.faa_WGNB01000018.1_205@PF00015_full_PFAM.1.101:scovhsp=75.0:send=77.0:sstart=3.0],(f303a73f-4ca2-4fa8-a1b0-bc1766ff3e91_1@MCPsignal.106.201:0.184055[&&NHX:Sample=rhizpot3:Type=capture:capture_class=c__Synergistia:capture_domain=d__Bacteria:capture_family=f__Aminobacteriaceae:capture_genus=g__Fretibacterium:capture_order=o__Synergistales:capture_phylum=p__Synergistota:capture_species=s__Fretibacterium fastidiosum:heptad=MCP-44H],c5c8e912-a255-4d6f-8225-a03403b9813b_3@MCPsignal.24.96:0.00110352[&&NHX:Sample=rhizpot3:Type=capture:besthit=86.1:bitscore=116.0:capture_class=c__Myxococcia:capture_domain=d__Bacteria:capture_family=f__Myxococcaceae:capture_genus=g__Corallococcus:capture_order=o__Myxococcales:capture_phylum=p__Myxococcota:capture_species=s__Corallococcus macrosporus_A:evalue=2.05e-35:gapopen=0.0:heptad=MCP-36H:length=72.0:mismatch=10.0:qcovhsp=100.0:qend=72.0:qstart=1.0:ref_name=GB_GCA_016124795.1_protein.faa_WGNB01000018.1_205@PF00015_full_PFAM.1.101:scovhsp=72.0:send=77.0:sstart=6.0])0.125:0.0580763[&&NHX:Sample_counter=rhizpot3--2:Type_counter=capture--2:besthit_avg=86.1:besthit_max=86.1:besthit_min=86.1:besthit_std=0:besthit_sum=86.1:bitscore_avg=116.0:bitscore_max=116.0:bitscore_min=116.0:bitscore_std=0:bitscore_sum=116.0:capture_class_counter=c__Myxococcia--1||c__Synergistia--1:capture_domain_counter=d__Bacteria--2:capture_family_counter=f__Aminobacteriaceae--1||f__Myxococcaceae--1:capture_genus_counter=g__Corallococcus--1||g__Fretibacterium--1:capture_order_counter=o__Myxococcales--1||o__Synergistales--1:capture_phylum_counter=p__Myxococcota--1||p__Synergistota--1:capture_species_counter=s__Corallococcus macrosporus_A--1||s__Fretibacterium fastidiosum--1:evalue_avg=2.05e-35:evalue_max=2.05e-35:evalue_min=2.05e-35:evalue_std=0:evalue_sum=2.05e-35:gapopen_avg=0.0:gapopen_max=0.0:gapopen_min=0.0:gapopen_std=0:gapopen_sum=0.0:gtdb_class_counter=:gtdb_domain_counter=:gtdb_family_counter=:gtdb_genus_counter=:gtdb_order_counter=:gtdb_phylum_counter=:gtdb_species_counter=:heptad_counter=MCP-36H--1||MCP-44H--1:lbd_counter=:length_avg=72.0:length_max=72.0:length_min=72.0:length_std=0:length_sum=72.0:mismatch_avg=10.0:mismatch_max=10.0:mismatch_min=10.0:mismatch_std=0:mismatch_sum=10.0:name=N72884:qcovhsp_avg=100.0:qcovhsp_max=100.0:qcovhsp_min=100.0:qcovhsp_std=0:qcovhsp_sum=100.0:qend_avg=72.0:qend_max=72.0:qend_min=72.0:qend_std=0:qend_sum=72.0:qstart_avg=1.0:qstart_max=1.0:qstart_min=1.0:qstart_std=0:qstart_sum=1.0:ref_name_counter=GB_GCA_016124795.1_protein.faa_WGNB01000018.1_205@PF00015_full_PFAM.1.101--1:scovhsp_avg=72.0:scovhsp_max=72.0:scovhsp_min=72.0:scovhsp_std=0:scovhsp_sum=72.0:send_avg=77.0:send_max=77.0:send_min=77.0:send_std=0:send_sum=77.0:sstart_avg=6.0:sstart_max=6.0:sstart_min=6.0:sstart_std=0:sstart_sum=6.0])0.987:0.226518[&&NHX:Sample_counter=rhizpot3--2||rhiztom1--1:Type_counter=capture--3:besthit_avg=71.05:besthit_max=86.1:besthit_min=56.0:besthit_std=21.283914113715078:besthit_sum=142.1:bitscore_avg=91.5:bitscore_max=116.0:bitscore_min=67.0:bitscore_std=34.64823227814083:bitscore_sum=183.0:capture_class_counter=c__Alphaproteobacteria--1||c__Myxococcia--1||c__Synergistia--1:capture_domain_counter=d__Bacteria--3:capture_family_counter=f__Aminobacteriaceae--1||f__Myxococcaceae--1||f__Rhodobacteraceae--1:capture_genus_counter=g__Corallococcus--1||g__Fretibacterium--1||g__Salipiger--1:capture_order_counter=o__Myxococcales--1||o__Rhodobacterales--1||o__Synergistales--1:capture_phylum_counter=p__Myxococcota--1||p__Proteobacteria--1||p__Synergistota--1:capture_species_counter=s__Corallococcus macrosporus_A--1||s__Fretibacterium fastidiosum--1||s__Salipiger abyssi--1:evalue_avg=4.83e-16:evalue_max=9.66e-16:evalue_min=2.05e-35:evalue_std=6.830651506262048e-16:evalue_sum=9.66e-16:gapopen_avg=0.0:gapopen_max=0.0:gapopen_min=0.0:gapopen_std=0.0:gapopen_sum=0.0:gtdb_class_counter=:gtdb_domain_counter=:gtdb_family_counter=:gtdb_genus_counter=:gtdb_order_counter=:gtdb_phylum_counter=:gtdb_species_counter=:heptad_counter=MCP-36H--2||MCP-44H--1:lbd_counter=:length_avg=73.5:length_max=75.0:length_min=72.0:length_std=2.1213203435596424:length_sum=147.0:mismatch_avg=21.5:mismatch_max=33.0:mismatch_min=10.0:mismatch_std=16.263455967290593:mismatch_sum=43.0:name=N72885:qcovhsp_avg=100.0:qcovhsp_max=100.0:qcovhsp_min=100.0:qcovhsp_std=0.0:qcovhsp_sum=200.0:qend_avg=73.5:qend_max=75.0:qend_min=72.0:qend_std=2.1213203435596424:qend_sum=147.0:qstart_avg=1.0:qstart_max=1.0:qstart_min=1.0:qstart_std=0.0:qstart_sum=2.0:ref_name_counter=GB_GCA_016124795.1_protein.faa_WGNB01000018.1_205@PF00015_full_PFAM.1.101--2:scovhsp_avg=73.5:scovhsp_max=75.0:scovhsp_min=72.0:scovhsp_std=2.1213203435596424:scovhsp_sum=147.0:send_avg=77.0:send_max=77.0:send_min=77.0:send_std=0.0:send_sum=154.0:sstart_avg=4.5:sstart_max=6.0:sstart_min=3.0:sstart_std=2.1213203435596424:sstart_sum=9.0])0:0.000580679[&&NHX:Sample_counter=rhizpot3--2||rhiztom1--1:Type_counter=capture--3:besthit_avg=71.05:besthit_max=86.1:besthit_min=56.0:besthit_std=21.283914113715078:besthit_sum=142.1:bitscore_avg=91.5:bitscore_max=116.0:bitscore_min=67.0:bitscore_std=34.64823227814083:bitscore_sum=183.0:capture_class_counter=c__Alphaproteobacteria--1||c__Myxococcia--1||c__Synergistia--1:capture_domain_counter=d__Bacteria--3:capture_family_counter=f__Aminobacteriaceae--1||f__Myxococcaceae--1||f__Rhodobacteraceae--1:capture_genus_counter=g__Corallococcus--1||g__Fretibacterium--1||g__Salipiger--1:capture_order_counter=o__Myxococcales--1||o__Rhodobacterales--1||o__Synergistales--1:capture_phylum_counter=p__Myxococcota--1||p__Proteobacteria--1||p__Synergistota--1:capture_species_counter=s__Corallococcus macrosporus_A--1||s__Fretibacterium fastidiosum--1||s__Salipiger abyssi--1:evalue_avg=4.83e-16:evalue_max=9.66e-16:evalue_min=2.05e-35:evalue_std=6.830651506262048e-16:evalue_sum=9.66e-16:gapopen_avg=0.0:gapopen_max=0.0:gapopen_min=0.0:gapopen_std=0.0:gapopen_sum=0.0:gtdb_class_counter=:gtdb_domain_counter=:gtdb_family_counter=:gtdb_genus_counter=:gtdb_order_counter=:gtdb_phylum_counter=:gtdb_species_counter=:heptad_counter=MCP-36H--2||MCP-44H--1:lbd_counter=:length_avg=73.5:length_max=75.0:length_min=72.0:length_std=2.1213203435596424:length_sum=147.0:mismatch_avg=21.5:mismatch_max=33.0:mismatch_min=10.0:mismatch_std=16.263455967290593:mismatch_sum=43.0:name=N72886:qcovhsp_avg=100.0:qcovhsp_max=100.0:qcovhsp_min=100.0:qcovhsp_std=0.0:qcovhsp_sum=200.0:qend_avg=73.5:qend_max=75.0:qend_min=72.0:qend_std=2.1213203435596424:qend_sum=147.0:qstart_avg=1.0:qstart_max=1.0:qstart_min=1.0:qstart_std=0.0:qstart_sum=2.0:ref_name_counter=GB_GCA_016124795.1_protein.faa_WGNB01000018.1_205@PF00015_full_PFAM.1.101--2:scovhsp_avg=73.5:scovhsp_max=75.0:scovhsp_min=72.0:scovhsp_std=2.1213203435596424:scovhsp_sum=147.0:send_avg=77.0:send_max=77.0:send_min=77.0:send_std=0.0:send_sum=154.0:sstart_avg=4.5:sstart_max=6.0:sstart_min=3.0:sstart_std=2.1213203435596424:sstart_sum=9.0])0:0.0594394[&&NHX:Sample_counter=rhizpot3--2||rhiztom1--1||rhiztom2--1:Type_counter=capture--4:besthit_avg=71.05:besthit_max=86.1:besthit_min=56.0:besthit_std=21.283914113715078:besthit_sum=142.1:bitscore_avg=91.5:bitscore_max=116.0:bitscore_min=67.0:bitscore_std=34.64823227814083:bitscore_sum=183.0:capture_class_counter=c__Alphaproteobacteria--1||c__Krumholzibacteria--1||c__Myxococcia--1||c__Synergistia--1:capture_domain_counter=d__Bacteria--4:capture_family_counter=f__Aminobacteriaceae--1||f__LZORAL124-64-63--1||f__Myxococcaceae--1||f__Rhodobacteraceae--1:capture_genus_counter=g__CAINDZ01--1||g__Corallococcus--1||g__Fretibacterium--1||g__Salipiger--1:capture_order_counter=o__LZORAL124-64-63--1||o__Myxococcales--1||o__Rhodobacterales--1||o__Synergistales--1:capture_phylum_counter=p__Krumholzibacteriota--1||p__Myxococcota--1||p__Proteobacteria--1||p__Synergistota--1:capture_species_counter=s__CAINDZ01 sp016703265--1||s__Corallococcus macrosporus_A--1||s__Fretibacterium fastidiosum--1||s__Salipiger abyssi--1:evalue_avg=4.83e-16:evalue_max=9.66e-16:evalue_min=2.05e-35:evalue_std=6.830651506262048e-16:evalue_sum=9.66e-16:gapopen_avg=0.0:gapopen_max=0.0:gapopen_min=0.0:gapopen_std=0.0:gapopen_sum=0.0:gtdb_class_counter=:gtdb_domain_counter=:gtdb_family_counter=:gtdb_genus_counter=:gtdb_order_counter=:gtdb_phylum_counter=:gtdb_species_counter=:heptad_counter=MCP-36H--3||MCP-44H--1:lbd_counter=:length_avg=73.5:length_max=75.0:length_min=72.0:length_std=2.1213203435596424:length_sum=147.0:mismatch_avg=21.5:mismatch_max=33.0:mismatch_min=10.0:mismatch_std=16.263455967290593:mismatch_sum=43.0:name=N72887:qcovhsp_avg=100.0:qcovhsp_max=100.0:qcovhsp_min=100.0:qcovhsp_std=0.0:qcovhsp_sum=200.0:qend_avg=73.5:qend_max=75.0:qend_min=72.0:qend_std=2.1213203435596424:qend_sum=147.0:qstart_avg=1.0:qstart_max=1.0:qstart_min=1.0:qstart_std=0.0:qstart_sum=2.0:ref_name_counter=GB_GCA_016124795.1_protein.faa_WGNB01000018.1_205@PF00015_full_PFAM.1.101--2:scovhsp_avg=73.5:scovhsp_max=75.0:scovhsp_min=72.0:scovhsp_std=2.1213203435596424:scovhsp_sum=147.0:send_avg=77.0:send_max=77.0:send_min=77.0:send_std=0.0:send_sum=154.0:sstart_avg=4.5:sstart_max=6.0:sstart_min=3.0:sstart_std=2.1213203435596424:sstart_sum=9.0])0.923:0.218923[&&NHX:Sample_counter=rhizpot3--2||rhiztom1--1||rhiztom2--1||rhiztom3--1:Type_counter=capture--5:besthit_avg=71.05:besthit_max=86.1:besthit_min=56.0:besthit_std=21.283914113715078:besthit_sum=142.1:bitscore_avg=91.5:bitscore_max=116.0:bitscore_min=67.0:bitscore_std=34.64823227814083:bitscore_sum=183.0:capture_class_counter=c__Alphaproteobacteria--1||c__Krumholzibacteria--2||c__Myxococcia--1||c__Synergistia--1:capture_domain_counter=d__Bacteria--5:capture_family_counter=f__Aminobacteriaceae--1||f__LZORAL124-64-63--2||f__Myxococcaceae--1||f__Rhodobacteraceae--1:capture_genus_counter=g__CAINDZ01--2||g__Corallococcus--1||g__Fretibacterium--1||g__Salipiger--1:capture_order_counter=o__LZORAL124-64-63--2||o__Myxococcales--1||o__Rhodobacterales--1||o__Synergistales--1:capture_phylum_counter=p__Krumholzibacteriota--2||p__Myxococcota--1||p__Proteobacteria--1||p__Synergistota--1:capture_species_counter=s__CAINDZ01 sp016703265--2||s__Corallococcus macrosporus_A--1||s__Fretibacterium fastidiosum--1||s__Salipiger abyssi--1:evalue_avg=4.83e-16:evalue_max=9.66e-16:evalue_min=2.05e-35:evalue_std=6.830651506262048e-16:evalue_sum=9.66e-16:gapopen_avg=0.0:gapopen_max=0.0:gapopen_min=0.0:gapopen_std=0.0:gapopen_sum=0.0:gtdb_class_counter=:gtdb_domain_counter=:gtdb_family_counter=:gtdb_genus_counter=:gtdb_order_counter=:gtdb_phylum_counter=:gtdb_species_counter=:heptad_counter=MCP-36H--4||MCP-44H--1:lbd_counter=:length_avg=73.5:length_max=75.0:length_min=72.0:length_std=2.1213203435596424:length_sum=147.0:mismatch_avg=21.5:mismatch_max=33.0:mismatch_min=10.0:mismatch_std=16.263455967290593:mismatch_sum=43.0:name=N72888:qcovhsp_avg=100.0:qcovhsp_max=100.0:qcovhsp_min=100.0:qcovhsp_std=0.0:qcovhsp_sum=200.0:qend_avg=73.5:qend_max=75.0:qend_min=72.0:qend_std=2.1213203435596424:qend_sum=147.0:qstart_avg=1.0:qstart_max=1.0:qstart_min=1.0:qstart_std=0.0:qstart_sum=2.0:ref_name_counter=GB_GCA_016124795.1_protein.faa_WGNB01000018.1_205@PF00015_full_PFAM.1.101--2:scovhsp_avg=73.5:scovhsp_max=75.0:scovhsp_min=72.0:scovhsp_std=2.1213203435596424:scovhsp_sum=147.0:send_avg=77.0:send_max=77.0:send_min=77.0:send_std=0.0:send_sum=154.0:sstart_avg=4.5:sstart_max=6.0:sstart_min=3.0:sstart_std=2.1213203435596424:sstart_sum=9.0])0.82:0.0631059[&&NHX:Sample_counter=rhizpot3--2||rhiztom1--2||rhiztom2--2||rhiztom3--1:Type_counter=GTDB--1||capture--7:besthit_avg=76.36666666666666:besthit_max=87.0:besthit_min=56.0:besthit_std=17.64379022016906:besthit_sum=229.1:bitscore_avg=102.66666666666667:bitscore_max=125.0:bitscore_min=67.0:bitscore_std=31.214312956291916:bitscore_sum=308.0:capture_class_counter=c__Alphaproteobacteria--1||c__Gammaproteobacteria--2||c__Krumholzibacteria--2||c__Myxococcia--1||c__Synergistia--1:capture_domain_counter=d__Bacteria--7:capture_family_counter=f__Aminobacteriaceae--1||f__Burkholderiaceae--2||f__LZORAL124-64-63--2||f__Myxococcaceae--1||f__Rhodobacteraceae--1:capture_genus_counter=g__CAINDZ01--2||g__Caballeronia--1||g__Corallococcus--1||g__Fretibacterium--1||g__Oxalicibacterium--1||g__Salipiger--1:capture_order_counter=o__Burkholderiales--2||o__LZORAL124-64-63--2||o__Myxococcales--1||o__Rhodobacterales--1||o__Synergistales--1:capture_phylum_counter=p__Krumholzibacteriota--2||p__Myxococcota--1||p__Proteobacteria--3||p__Synergistota--1:capture_species_counter=s__CAINDZ01 sp016703265--2||s__Caballeronia insecticola--1||s__Corallococcus macrosporus_A--1||s__Fretibacterium fastidiosum--1||s__Oxalicibacterium solurbis--1||s__Salipiger abyssi--1:evalue_avg=3.2199999999999996e-16:evalue_max=9.66e-16:evalue_min=1.26e-38:evalue_std=5.577203600371785e-16:evalue_sum=9.66e-16:gapopen_avg=0.0:gapopen_max=0.0:gapopen_min=0.0:gapopen_std=0.0:gapopen_sum=0.0:gtdb_class_counter=c__Desulfovibrionia--1:gtdb_domain_counter=d__Bacteria--1:gtdb_family_counter=f__Desulfovibrionaceae--1:gtdb_genus_counter=g__Solidesulfovibrio--1:gtdb_order_counter=o__Desulfovibrionales--1:gtdb_phylum_counter=p__Desulfobacterota_I--1:gtdb_species_counter=s__Solidesulfovibrio magneticus_A--1:heptad_counter=MCP-36H--6||MCP-40H--1||MCP-44H--1:lbd_counter=:lca_tree=s__Solidesulfovibrio magneticus_A:length_avg=74.66666666666667:length_max=77.0:length_min=72.0:length_std=2.5166114784235836:length_sum=224.0:mismatch_avg=17.666666666666668:mismatch_max=33.0:mismatch_min=10.0:mismatch_std=13.279056191361391:mismatch_sum=53.0:name=N72889:qcovhsp_avg=98.76666666666667:qcovhsp_max=100.0:qcovhsp_min=96.3:qcovhsp_std=2.136195996001617:qcovhsp_sum=296.3:qend_avg=75.66666666666667:qend_max=80.0:qend_min=72.0:qend_std=4.041451884327381:qend_sum=227.0:qstart_avg=2.0:qstart_max=4.0:qstart_min=1.0:qstart_std=1.7320508075688772:qstart_sum=6.0:ref_name_counter=GB_GCA_016124795.1_protein.faa_WGNB01000018.1_205@PF00015_full_PFAM.1.101--3:scovhsp_avg=74.66666666666667:scovhsp_max=77.0:scovhsp_min=72.0:scovhsp_std=2.5166114784235836:scovhsp_sum=224.0:send_avg=77.0:send_max=77.0:send_min=77.0:send_std=0.0:send_sum=231.0:sstart_avg=3.3333333333333335:sstart_max=6.0:sstart_min=1.0:sstart_std=2.5166114784235836:sstart_sum=10.0],5476bd82-c638-4994-b68e-232669ef1f83_6@MCPsignal.16.82:0.17381[&&NHX:Sample=rhiztom2:Type=capture:besthit=82.5:bitscore=100.0:capture_class=c__Myxococcia:capture_domain=d__Bacteria:capture_family=f__Myxococcaceae:capture_genus=g__Corallococcus:capture_order=o__Myxococcales:capture_phylum=p__Myxococcota:capture_species=s__Corallococcus macrosporus_A:evalue=2.82e-29:gapopen=0.0:heptad=MCP-36H:length=63.0:mismatch=11.0:qcovhsp=95.5:qend=66.0:qstart=4.0:ref_name=GB_GCA_016124795.1_protein.faa_WGNB01000018.1_205@PF00015_full_PFAM.1.101:scovhsp=63.0:send=77.0:sstart=15.0])0:0.0341377[&&NHX:Sample_counter=rhizpot3--2||rhiztom1--2||rhiztom2--3||rhiztom3--1:Type_counter=GTDB--1||capture--8:besthit_avg=77.9:besthit_max=87.0:besthit_min=56.0:besthit_std=14.728883189162714:besthit_sum=311.6:bitscore_avg=102.0:bitscore_max=125.0:bitscore_min=67.0:bitscore_std=25.521232990067965:bitscore_sum=408.0:capture_class_counter=c__Alphaproteobacteria--1||c__Gammaproteobacteria--2||c__Krumholzibacteria--2||c__Myxococcia--2||c__Synergistia--1:capture_domain_counter=d__Bacteria--8:capture_family_counter=f__Aminobacteriaceae--1||f__Burkholderiaceae--2||f__LZORAL124-64-63--2||f__Myxococcaceae--2||f__Rhodobacteraceae--1:capture_genus_counter=g__CAINDZ01--2||g__Caballeronia--1||g__Corallococcus--2||g__Fretibacterium--1||g__Oxalicibacterium--1||g__Salipiger--1:capture_order_counter=o__Burkholderiales--2||o__LZORAL124-64-63--2||o__Myxococcales--2||o__Rhodobacterales--1||o__Synergistales--1:capture_phylum_counter=p__Krumholzibacteriota--2||p__Myxococcota--2||p__Proteobacteria--3||p__Synergistota--1:capture_species_counter=s__CAINDZ01 sp016703265--2||s__Caballeronia insecticola--1||s__Corallococcus macrosporus_A--2||s__Fretibacterium fastidiosum--1||s__Oxalicibacterium solurbis--1||s__Salipiger abyssi--1:evalue_avg=2.4150000000000703e-16:evalue_max=9.66e-16:evalue_min=1.26e-38:evalue_std=4.829999999999953e-16:evalue_sum=9.660000000000281e-16:gapopen_avg=0.0:gapopen_max=0.0:gapopen_min=0.0:gapopen_std=0.0:gapopen_sum=0.0:gtdb_class_counter=c__Desulfovibrionia--1:gtdb_domain_counter=d__Bacteria--1:gtdb_family_counter=f__Desulfovibrionaceae--1:gtdb_genus_counter=g__Solidesulfovibrio--1:gtdb_order_counter=o__Desulfovibrionales--1:gtdb_phylum_counter=p__Desulfobacterota_I--1:gtdb_species_counter=s__Solidesulfovibrio magneticus_A--1:heptad_counter=MCP-36H--7||MCP-40H--1||MCP-44H--1:lbd_counter=:lca_tree=s__Solidesulfovibrio magneticus_A:length_avg=71.75:length_max=77.0:length_min=63.0:length_std=6.18465843842649:length_sum=287.0:mismatch_avg=16.0:mismatch_max=33.0:mismatch_min=10.0:mismatch_std=11.343133018115703:mismatch_sum=64.0:name=N72891:qcovhsp_avg=97.95:qcovhsp_max=100.0:qcovhsp_min=95.5:qcovhsp_std=2.3895606290697047:qcovhsp_sum=391.8:qend_avg=73.25:qend_max=80.0:qend_min=66.0:qend_std=5.852349955359813:qend_sum=293.0:qstart_avg=2.5:qstart_max=4.0:qstart_min=1.0:qstart_std=1.7320508075688772:qstart_sum=10.0:ref_name_counter=GB_GCA_016124795.1_protein.faa_WGNB01000018.1_205@PF00015_full_PFAM.1.101--4:scovhsp_avg=71.75:scovhsp_max=77.0:scovhsp_min=63.0:scovhsp_std=6.18465843842649:scovhsp_sum=287.0:send_avg=77.0:send_max=77.0:send_min=77.0:send_std=0.0:send_sum=308.0:sstart_avg=6.25:sstart_max=15.0:sstart_min=1.0:sstart_std=6.18465843842649:sstart_sum=25.0],(8518da3f-6e25-5b0d-b69f-dab38cedbfed_2@MCPsignal.23.87:6e-09[&&NHX:Sample=rhiztom3:Type=capture:besthit=84.4:bitscore=101.0:capture_class=c__Myxococcia:capture_domain=d__Bacteria:capture_family=f__Myxococcaceae:capture_genus=g__Corallococcus:capture_order=o__Myxococcales:capture_phylum=p__Myxococcota:capture_species=s__Corallococcus sp003611675:evalue=1.28e-29:gapopen=0.0:heptad=MCP-36H:length=64.0:mismatch=10.0:qcovhsp=100.0:qend=64.0:qstart=1.0:ref_name=GB_GCA_016124795.1_protein.faa_WGNB01000018.1_205@PF00015_full_PFAM.1.101:scovhsp=64.0:send=77.0:sstart=14.0],(82e8a16f-0546-4a0f-ac87-18c20919524b_5@MCPsignal.21.89:5e-09[&&NHX:Sample=rhiztom3:Type=capture:capture_class=c__Gammaproteobacteria:capture_domain=d__Bacteria:capture_family=f__Usitatibacteraceae:capture_genus=g__JAEUMY01:capture_order=o__Burkholderiales:capture_phylum=p__Proteobacteria:capture_species=s__JAEUMY01 sp016791265:heptad=MCP-36H],RS_GCF_003693445.1_protein.faa_NZ_RFAR01000069.1_1@PF00015_full_PFAM.1.124:0.533273[&&NHX:Type=GTDB:gtdb_class=c__Gammaproteobacteria:gtdb_domain=d__Bacteria:gtdb_family=f__Chromobacteriaceae:gtdb_genus=g__Aquitalea:gtdb_order=o__Burkholderiales:gtdb_phylum=p__Proteobacteria:gtdb_species=s__Aquitalea sp003693445:heptad=MCP-40H:species=d__Bacteria_p__Proteobacteria_c__Gammaproteobacteria_o__Burkholderiales_f__Chromobacteriaceae_g__Aquitalea_s__Aquitalea sp003693445])0.444:0.231791[&&NHX:Sample_counter=rhiztom3--1:Type_counter=GTDB--1||capture--1:capture_class_counter=c__Gammaproteobacteria--1:capture_domain_counter=d__Bacteria--1:capture_family_counter=f__Usitatibacteraceae--1:capture_genus_counter=g__JAEUMY01--1:capture_order_counter=o__Burkholderiales--1:capture_phylum_counter=p__Proteobacteria--1:capture_species_counter=s__JAEUMY01 sp016791265--1:gtdb_class_counter=c__Gammaproteobacteria--1:gtdb_domain_counter=d__Bacteria--1:gtdb_family_counter=f__Chromobacteriaceae--1:gtdb_genus_counter=g__Aquitalea--1:gtdb_order_counter=o__Burkholderiales--1:gtdb_phylum_counter=p__Proteobacteria--1:gtdb_species_counter=s__Aquitalea sp003693445--1:heptad_counter=MCP-36H--1||MCP-40H--1:lbd_counter=:lca_tree=s__Aquitalea sp003693445:name=N72895:ref_name_counter=])0.916:0.0981874[&&NHX:Sample_counter=rhiztom3--2:Type_counter=GTDB--1||capture--2:besthit_avg=84.4:besthit_max=84.4:besthit_min=84.4:besthit_std=0:besthit_sum=84.4:bitscore_avg=101.0:bitscore_max=101.0:bitscore_min=101.0:bitscore_std=0:bitscore_sum=101.0:capture_class_counter=c__Gammaproteobacteria--1||c__Myxococcia--1:capture_domain_counter=d__Bacteria--2:capture_family_counter=f__Myxococcaceae--1||f__Usitatibacteraceae--1:capture_genus_counter=g__Corallococcus--1||g__JAEUMY01--1:capture_order_counter=o__Burkholderiales--1||o__Myxococcales--1:capture_phylum_counter=p__Myxococcota--1||p__Proteobacteria--1:capture_species_counter=s__Corallococcus sp003611675--1||s__JAEUMY01 sp016791265--1:evalue_avg=1.28e-29:evalue_max=1.28e-29:evalue_min=1.28e-29:evalue_std=0:evalue_sum=1.28e-29:gapopen_avg=0.0:gapopen_max=0.0:gapopen_min=0.0:gapopen_std=0:gapopen_sum=0.0:gtdb_class_counter=c__Gammaproteobacteria--1:gtdb_domain_counter=d__Bacteria--1:gtdb_family_counter=f__Chromobacteriaceae--1:gtdb_genus_counter=g__Aquitalea--1:gtdb_order_counter=o__Burkholderiales--1:gtdb_phylum_counter=p__Proteobacteria--1:gtdb_species_counter=s__Aquitalea sp003693445--1:heptad_counter=MCP-36H--2||MCP-40H--1:lbd_counter=:lca_tree=s__Aquitalea sp003693445:length_avg=64.0:length_max=64.0:length_min=64.0:length_std=0:length_sum=64.0:mismatch_avg=10.0:mismatch_max=10.0:mismatch_min=10.0:mismatch_std=0:mismatch_sum=10.0:name=N72896:qcovhsp_avg=100.0:qcovhsp_max=100.0:qcovhsp_min=100.0:qcovhsp_std=0:qcovhsp_sum=100.0:qend_avg=64.0:qend_max=64.0:qend_min=64.0:qend_std=0:qend_sum=64.0:qstart_avg=1.0:qstart_max=1.0:qstart_min=1.0:qstart_std=0:qstart_sum=1.0:ref_name_counter=GB_GCA_016124795.1_protein.faa_WGNB01000018.1_205@PF00015_full_PFAM.1.101--1:scovhsp_avg=64.0:scovhsp_max=64.0:scovhsp_min=64.0:scovhsp_std=0:scovhsp_sum=64.0:send_avg=77.0:send_max=77.0:send_min=77.0:send_std=0:send_sum=77.0:sstart_avg=14.0:sstart_max=14.0:sstart_min=14.0:sstart_std=0:sstart_sum=14.0])0.676:0.0722087[&&NHX:Sample_counter=rhizpot3--2||rhiztom1--2||rhiztom2--3||rhiztom3--3:Type_counter=GTDB--2||capture--10:besthit_avg=79.2:besthit_max=87.0:besthit_min=56.0:besthit_std=13.082622061345347:besthit_sum=396.0:bitscore_avg=101.8:bitscore_max=125.0:bitscore_min=67.0:bitscore_std=22.106560112328648:bitscore_sum=509.0:capture_class_counter=c__Alphaproteobacteria--1||c__Gammaproteobacteria--3||c__Krumholzibacteria--2||c__Myxococcia--3||c__Synergistia--1:capture_domain_counter=d__Bacteria--10:capture_family_counter=f__Aminobacteriaceae--1||f__Burkholderiaceae--2||f__LZORAL124-64-63--2||f__Myxococcaceae--3||f__Rhodobacteraceae--1||f__Usitatibacteraceae--1:capture_genus_counter=g__CAINDZ01--2||g__Caballeronia--1||g__Corallococcus--3||g__Fretibacterium--1||g__JAEUMY01--1||g__Oxalicibacterium--1||g__Salipiger--1:capture_order_counter=o__Burkholderiales--3||o__LZORAL124-64-63--2||o__Myxococcales--3||o__Rhodobacterales--1||o__Synergistales--1:capture_phylum_counter=p__Krumholzibacteriota--2||p__Myxococcota--3||p__Proteobacteria--4||p__Synergistota--1:capture_species_counter=s__CAINDZ01 sp016703265--2||s__Caballeronia insecticola--1||s__Corallococcus macrosporus_A--2||s__Corallococcus sp003611675--1||s__Fretibacterium fastidiosum--1||s__JAEUMY01 sp016791265--1||s__Oxalicibacterium solurbis--1||s__Salipiger abyssi--1:evalue_avg=1.932000000000082e-16:evalue_max=9.66e-16:evalue_min=1.26e-38:evalue_std=4.3200833325295476e-16:evalue_sum=9.66000000000041e-16:gapopen_avg=0.0:gapopen_max=0.0:gapopen_min=0.0:gapopen_std=0.0:gapopen_sum=0.0:gtdb_class_counter=c__Desulfovibrionia--1||c__Gammaproteobacteria--1:gtdb_domain_counter=d__Bacteria--2:gtdb_family_counter=f__Chromobacteriaceae--1||f__Desulfovibrionaceae--1:gtdb_genus_counter=g__Aquitalea--1||g__Solidesulfovibrio--1:gtdb_order_counter=o__Burkholderiales--1||o__Desulfovibrionales--1:gtdb_phylum_counter=p__Desulfobacterota_I--1||p__Proteobacteria--1:gtdb_species_counter=s__Aquitalea sp003693445--1||s__Solidesulfovibrio magneticus_A--1:heptad_counter=MCP-36H--9||MCP-40H--2||MCP-44H--1:lbd_counter=:lca_tree=d__Bacteria:length_avg=70.2:length_max=77.0:length_min=63.0:length_std=6.379655163094632:length_sum=351.0:mismatch_avg=14.8:mismatch_max=33.0:mismatch_min=10.0:mismatch_std=10.183319694480774:mismatch_sum=74.0:name=N72897:qcovhsp_avg=98.36:qcovhsp_max=100.0:qcovhsp_min=95.5:qcovhsp_std=2.263404515326415:qcovhsp_sum=491.8:qend_avg=71.4:qend_max=80.0:qend_min=64.0:qend_std=6.542170893518451:qend_sum=357.0:qstart_avg=2.2:qstart_max=4.0:qstart_min=1.0:qstart_std=1.6431676725154984:qstart_sum=11.0:ref_name_counter=GB_GCA_016124795.1_protein.faa_WGNB01000018.1_205@PF00015_full_PFAM.1.101--5:scovhsp_avg=70.2:scovhsp_max=77.0:scovhsp_min=63.0:scovhsp_std=6.379655163094632:scovhsp_sum=351.0:send_avg=77.0:send_max=77.0:send_min=77.0:send_std=0.0:send_sum=385.0:sstart_avg=7.8:sstart_max=15.0:sstart_min=1.0:sstart_std=6.3796551630946325:sstart_sum=39.0])0.264:0.0185277[&&NHX:Sample_counter=rhizpot3--2||rhiztom1--2||rhiztom2--3||rhiztom3--4:Type_counter=GTDB--2||capture--11:besthit_avg=74.08333333333333:besthit_max=87.0:besthit_min=48.5:besthit_std=17.146593442041677:besthit_sum=444.5:bitscore_avg=94.78333333333335:bitscore_max=125.0:bitscore_min=59.7:bitscore_std=26.198505046408023:bitscore_sum=568.7:capture_class_counter=c__Alphaproteobacteria--1||c__Gammaproteobacteria--4||c__Krumholzibacteria--2||c__Myxococcia--3||c__Synergistia--1:capture_domain_counter=d__Bacteria--11:capture_family_counter=f__Aminobacteriaceae--1||f__Burkholderiaceae--2||f__LZORAL124-64-63--2||f__Myxococcaceae--3||f__Rhodobacteraceae--1||f__Usitatibacteraceae--1||f__Xanthomonadaceae--1:capture_genus_counter=g__CAINDZ01--2||g__Caballeronia--1||g__Corallococcus--3||g__Fretibacterium--1||g__JAEUMY01--1||g__Lysobacter--1||g__Oxalicibacterium--1||g__Salipiger--1:capture_order_counter=o__Burkholderiales--3||o__LZORAL124-64-63--2||o__Myxococcales--3||o__Rhodobacterales--1||o__Synergistales--1||o__Xanthomonadales--1:capture_phylum_counter=p__Krumholzibacteriota--2||p__Myxococcota--3||p__Proteobacteria--5||p__Synergistota--1:capture_species_counter=s__CAINDZ01 sp016703265--2||s__Caballeronia insecticola--1||s__Corallococcus macrosporus_A--2||s__Corallococcus sp003611675--1||s__Fretibacterium fastidiosum--1||s__JAEUMY01 sp016791265--1||s__Lysobacter thermophilus--1||s__Oxalicibacterium solurbis--1||s__Salipiger abyssi--1:evalue_avg=9.266099999999999e-14:evalue_max=5.55e-13:evalue_min=1.26e-38:evalue_std=2.2649925723057015e-13:evalue_sum=5.559659999999999e-13:gapopen_avg=0.0:gapopen_max=0.0:gapopen_min=0.0:gapopen_std=0.0:gapopen_sum=0.0:gtdb_class_counter=c__Desulfovibrionia--1||c__Gammaproteobacteria--1:gtdb_domain_counter=d__Bacteria--2:gtdb_family_counter=f__Chromobacteriaceae--1||f__Desulfovibrionaceae--1:gtdb_genus_counter=g__Aquitalea--1||g__Solidesulfovibrio--1:gtdb_order_counter=o__Burkholderiales--1||o__Desulfovibrionales--1:gtdb_phylum_counter=p__Desulfobacterota_I--1||p__Proteobacteria--1:gtdb_species_counter=s__Aquitalea sp003693445--1||s__Solidesulfovibrio magneticus_A--1:heptad_counter=MCP-36H--10||MCP-40H--2||MCP-44H--1:lbd_counter=:lca_tree=d__Bacteria:length_avg=69.83333333333333:length_max=77.0:length_min=63.0:length_std=5.776388721914987:length_sum=419.0:mismatch_avg=18.166666666666668:mismatch_max=35.0:mismatch_min=10.0:mismatch_std=12.28684933848652:mismatch_sum=109.0:name=N72898:qcovhsp_avg=98.63333333333333:qcovhsp_max=100.0:qcovhsp_min=95.5:qcovhsp_std=2.132291412229264:qcovhsp_sum=591.8:qend_avg=70.83333333333333:qend_max=80.0:qend_min=64.0:qend_std=6.013872850889572:qend_sum=425.0:qstart_avg=2.0:qstart_max=4.0:qstart_min=1.0:qstart_std=1.5491933384829668:qstart_sum=12.0:ref_name_counter=GB_GCA_016124795.1_protein.faa_WGNB01000018.1_205@PF00015_full_PFAM.1.101--6:scovhsp_avg=69.83333333333333:scovhsp_max=77.0:scovhsp_min=63.0:scovhsp_std=5.776388721914987:scovhsp_sum=419.0:send_avg=77.0:send_max=77.0:send_min=77.0:send_std=0.0:send_sum=462.0:sstart_avg=8.166666666666666:sstart_max=15.0:sstart_min=1.0:sstart_std=5.776388721914987:sstart_sum=49.0],1668278a-adb2-4444-b137-a2462b5796ef_3@MCPsignal.96.157:0.039306[&&NHX:Sample=rhiztom3:Type=capture:capture_class=c__Gammaproteobacteria:capture_domain=d__Bacteria:capture_family=f__Burkholderiaceae:capture_genus=g__Caballeronia:capture_order=o__Burkholderiales:capture_phylum=p__Proteobacteria:capture_species=s__Caballeronia verschuerenii:heptad=MCP-36H])0.768:0.0352188[&&NHX:Sample_counter=rhizpot3--2||rhiztom1--2||rhiztom2--3||rhiztom3--5:Type_counter=GTDB--2||capture--12:besthit_avg=74.08333333333333:besthit_max=87.0:besthit_min=48.5:besthit_std=17.146593442041677:besthit_sum=444.5:bitscore_avg=94.78333333333335:bitscore_max=125.0:bitscore_min=59.7:bitscore_std=26.198505046408023:bitscore_sum=568.7:capture_class_counter=c__Alphaproteobacteria--1||c__Gammaproteobacteria--5||c__Krumholzibacteria--2||c__Myxococcia--3||c__Synergistia--1:capture_domain_counter=d__Bacteria--12:capture_family_counter=f__Aminobacteriaceae--1||f__Burkholderiaceae--3||f__LZORAL124-64-63--2||f__Myxococcaceae--3||f__Rhodobacteraceae--1||f__Usitatibacteraceae--1||f__Xanthomonadaceae--1:capture_genus_counter=g__CAINDZ01--2||g__Caballeronia--2||g__Corallococcus--3||g__Fretibacterium--1||g__JAEUMY01--1||g__Lysobacter--1||g__Oxalicibacterium--1||g__Salipiger--1:capture_order_counter=o__Burkholderiales--4||o__LZORAL124-64-63--2||o__Myxococcales--3||o__Rhodobacterales--1||o__Synergistales--1||o__Xanthomonadales--1:capture_phylum_counter=p__Krumholzibacteriota--2||p__Myxococcota--3||p__Proteobacteria--6||p__Synergistota--1:capture_species_counter=s__CAINDZ01 sp016703265--2||s__Caballeronia insecticola--1||s__Caballeronia verschuerenii--1||s__Corallococcus macrosporus_A--2||s__Corallococcus sp003611675--1||s__Fretibacterium fastidiosum--1||s__JAEUMY01 sp016791265--1||s__Lysobacter thermophilus--1||s__Oxalicibacterium solurbis--1||s__Salipiger abyssi--1:evalue_avg=9.266099999999999e-14:evalue_max=5.55e-13:evalue_min=1.26e-38:evalue_std=2.2649925723057015e-13:evalue_sum=5.559659999999999e-13:gapopen_avg=0.0:gapopen_max=0.0:gapopen_min=0.0:gapopen_std=0.0:gapopen_sum=0.0:gtdb_class_counter=c__Desulfovibrionia--1||c__Gammaproteobacteria--1:gtdb_domain_counter=d__Bacteria--2:gtdb_family_counter=f__Chromobacteriaceae--1||f__Desulfovibrionaceae--1:gtdb_genus_counter=g__Aquitalea--1||g__Solidesulfovibrio--1:gtdb_order_counter=o__Burkholderiales--1||o__Desulfovibrionales--1:gtdb_phylum_counter=p__Desulfobacterota_I--1||p__Proteobacteria--1:gtdb_species_counter=s__Aquitalea sp003693445--1||s__Solidesulfovibrio magneticus_A--1:heptad_counter=MCP-36H--11||MCP-40H--2||MCP-44H--1:lbd_counter=:lca_tree=d__Bacteria:length_avg=69.83333333333333:length_max=77.0:length_min=63.0:length_std=5.776388721914987:length_sum=419.0:mismatch_avg=18.166666666666668:mismatch_max=35.0:mismatch_min=10.0:mismatch_std=12.28684933848652:mismatch_sum=109.0:name=N72900:qcovhsp_avg=98.63333333333333:qcovhsp_max=100.0:qcovhsp_min=95.5:qcovhsp_std=2.132291412229264:qcovhsp_sum=591.8:qend_avg=70.83333333333333:qend_max=80.0:qend_min=64.0:qend_std=6.013872850889572:qend_sum=425.0:qstart_avg=2.0:qstart_max=4.0:qstart_min=1.0:qstart_std=1.5491933384829668:qstart_sum=12.0:ref_name_counter=GB_GCA_016124795.1_protein.faa_WGNB01000018.1_205@PF00015_full_PFAM.1.101--6:scovhsp_avg=69.83333333333333:scovhsp_max=77.0:scovhsp_min=63.0:scovhsp_std=5.776388721914987:scovhsp_sum=419.0:send_avg=77.0:send_max=77.0:send_min=77.0:send_std=0.0:send_sum=462.0:sstart_avg=8.166666666666666:sstart_max=15.0:sstart_min=1.0:sstart_std=5.776388721914987:sstart_sum=49.0])0.951:0.152326[&&NHX:Sample_counter=rhizpot3--2||rhiztom1--5||rhiztom2--3||rhiztom3--6:Type_counter=GTDB--3||capture--16:besthit_avg=74.08333333333333:besthit_max=87.0:besthit_min=48.5:besthit_std=17.146593442041677:besthit_sum=444.5:bitscore_avg=94.78333333333335:bitscore_max=125.0:bitscore_min=59.7:bitscore_std=26.198505046408023:bitscore_sum=568.7:capture_class_counter=c__Alphaproteobacteria--2||c__Clostridia--1||c__Gammaproteobacteria--7||c__Krumholzibacteria--2||c__Myxococcia--3||c__Synergistia--1:capture_domain_counter=d__Bacteria--16:capture_family_counter=f__Aminobacteriaceae--1||f__Burkholderiaceae--4||f__Halomonadaceae--1||f__LZORAL124-64-63--2||f__Myxococcaceae--3||f__Oscillospiraceae--1||f__Rhizobiaceae--1||f__Rhodobacteraceae--1||f__Usitatibacteraceae--1||f__Xanthomonadaceae--1:capture_genus_counter=g__CAINDZ01--2||g__Caballeronia--2||g__Chromohalobacter--1||g__Corallococcus--3||g__Fretibacterium--1||g__JAEUMY01--1||g__Lysobacter--1||g__Massilia--1||g__Oxalicibacterium--1||g__Salipiger--1||g__Sporobacter--1||g__Zhengella--1:capture_order_counter=o__Burkholderiales--5||o__LZORAL124-64-63--2||o__Myxococcales--3||o__Oscillospirales--1||o__Pseudomonadales--1||o__Rhizobiales--1||o__Rhodobacterales--1||o__Synergistales--1||o__Xanthomonadales--1:capture_phylum_counter=p__Firmicutes_A--1||p__Krumholzibacteriota--2||p__Myxococcota--3||p__Proteobacteria--9||p__Synergistota--1:capture_species_counter=s__CAINDZ01 sp016703265--2||s__Caballeronia insecticola--1||s__Caballeronia verschuerenii--1||s__Chromohalobacter canadensis--1||s__Corallococcus macrosporus_A--2||s__Corallococcus sp003611675--1||s__Fretibacterium fastidiosum--1||s__JAEUMY01 sp016791265--1||s__Lysobacter thermophilus--1||s__Massilia sp002007115--1||s__Oxalicibacterium solurbis--1||s__Salipiger abyssi--1||s__Sporobacter termitidis--1||s__Zhengella mangrovi--1:evalue_avg=9.2661e-14:evalue_max=5.55e-13:evalue_min=1.26e-38:evalue_std=2.2649925723057018e-13:evalue_sum=5.55966e-13:gapopen_avg=0.0:gapopen_max=0.0:gapopen_min=0.0:gapopen_std=0.0:gapopen_sum=0.0:gtdb_class_counter=c__Desulfovibrionia--1||c__Gammaproteobacteria--2:gtdb_domain_counter=d__Bacteria--3:gtdb_family_counter=f__Chromobacteriaceae--1||f__Desulfovibrionaceae--1||f__Marinomonadaceae--1:gtdb_genus_counter=g__Aquitalea--1||g__Marinomonas--1||g__Solidesulfovibrio--1:gtdb_order_counter=o__Burkholderiales--1||o__Desulfovibrionales--1||o__Pseudomonadales--1:gtdb_phylum_counter=p__Desulfobacterota_I--1||p__Proteobacteria--2:gtdb_species_counter=s__Aquitalea sp003693445--1||s__Marinomonas sp013373235--1||s__Solidesulfovibrio magneticus_A--1:heptad_counter=MCP-36H--15||MCP-40H--3||MCP-44H--1:lbd_counter=:lca_tree=d__Bacteria:length_avg=69.83333333333333:length_max=77.0:length_min=63.0:length_std=5.776388721914987:length_sum=419.0:mismatch_avg=18.166666666666668:mismatch_max=35.0:mismatch_min=10.0:mismatch_std=12.28684933848652:mismatch_sum=109.0:name=N72901:qcovhsp_avg=98.63333333333333:qcovhsp_max=100.0:qcovhsp_min=95.5:qcovhsp_std=2.132291412229264:qcovhsp_sum=591.8:qend_avg=70.83333333333333:qend_max=80.0:qend_min=64.0:qend_std=6.013872850889571:qend_sum=425.0:qstart_avg=2.0:qstart_max=4.0:qstart_min=1.0:qstart_std=1.5491933384829668:qstart_sum=12.0:ref_name_counter=GB_GCA_016124795.1_protein.faa_WGNB01000018.1_205@PF00015_full_PFAM.1.101--6:scovhsp_avg=69.83333333333333:scovhsp_max=77.0:scovhsp_min=63.0:scovhsp_std=5.776388721914987:scovhsp_sum=419.0:send_avg=77.0:send_max=77.0:send_min=77.0:send_std=0.0:send_sum=462.0:sstart_avg=8.166666666666666:sstart_max=15.0:sstart_min=1.0:sstart_std=5.776388721914987:sstart_sum=49.0])0.758:0.02373[&&NHX:Sample_counter=rhizpot1--16||rhizpot3--18||rhiztom1--14||rhiztom2--16||rhiztom3--31:Type_counter=GTDB--72||capture--95:besthit_avg=79.97272727272728:besthit_max=94.1:besthit_min=48.5:besthit_std=14.343715760505775:besthit_sum=879.7000000000002:bitscore_avg=103.38181818181816:bitscore_max=145.0:bitscore_min=59.7:bitscore_std=27.158896081461712:bitscore_sum=1137.1999999999998:capture_class_counter=c__Alphaproteobacteria--7||c__Clostridia--1||c__Desulfovibrionia--1||c__Desulfuromonadia--1||c__Gammaproteobacteria--65||c__Krumholzibacteria--3||c__Myxococcia--3||c__RBG-16-71-46--1||c__Spirochaetia--11||c__Synergistia--1||c__UBA4802--1:capture_domain_counter=d__Bacteria--95:capture_family_counter=f__Aminobacteriaceae--1||f__Burkholderiaceae--48||f__Caulobacteraceae--1||f__Desulfovibrionaceae--1||f__Enterobacteriaceae--3||f__GCF-002020875--1||f__Geobacteraceae--1||f__Halomonadaceae--1||f__LZORAL124-64-63--3||f__Methylococcaceae--1||f__Myxococcaceae--3||f__Nitrincolaceae--1||f__Oscillospiraceae--1||f__Pseudomonadaceae--1||f__RBG-16-71-46--1||f__Rhizobiaceae--3||f__Rhodobacteraceae--1||f__Sphingomonadaceae--1||f__Spirochaetaceae_B--11||f__Thioalkalivibrionaceae--1||f__UBA5550--1||f__Usitatibacteraceae--1||f__Xanthobacteraceae--1||f__Xanthomonadaceae--7:capture_genus_counter=g__Acidovorax--4||g__Albitalea--1||g__Allosphingosinicella--1||g__Aquimonas--1||g__Burkholderia--5||g__CAINDZ01--3||g__CAIXRL01--1||g__Caballeronia--3||g__Caulobacter--1||g__Chromohalobacter--1||g__Corallococcus--3||g__Cupriavidus--1||g__Dickeya--1||g__Duganella--1||g__Fretibacterium--1||g__Giesbergeria--3||g__Herbaspirillum--1||g__Ideonella--1||g__JADJBS01--2||g__JAEUMY01--1||g__Lysobacter--1||g__Marinobacterium--1||g__Massilia--4||g__Methyloumidiphilus--1||g__Oceanispirochaeta--11||g__Orrella--1||g__Oxalicibacterium--1||g__Pandoraea--2||g__Pantoea--2||g__Paraburkholderia--5||g__Pararhizobium--1||g__Pararobbsia--3||g__Pseudodesulfovibrio--1||g__Pseudoduganella--1||g__Pseudolabrys--1||g__Pseudomonas_E--1||g__RBG-16-49-21--1||g__RPRC01--1||g__Ralstonia--1||g__Rhizobacter--1||g__Rhizobium--1||g__Rhodoferax--3||g__Rhodoferax_B--1||g__Roseateles--1||g__Rubrivivax--2||g__Salipiger--1||g__Silanimonas--1||g__Sporobacter--1||g__Stenotrophomonas--2||g__Thioalkalivibrio_B--1||g__Thiopontia--1||g__Xanthomonas--1||g__Xanthomonas_A--1||g__Zhengella--1:capture_order_counter=o__Burkholderiales--49||o__Caulobacterales--1||o__Desulfovibrionales--1||o__Ectothiorhodospirales--1||o__Enterobacterales--3||o__GCF-002020875--1||o__Geobacterales--1||o__LZORAL124-64-63--3||o__Methylococcales--1||o__Myxococcales--3||o__Oscillospirales--1||o__Pseudomonadales--3||o__RBG-16-71-46--1||o__Rhizobiales--4||o__Rhodobacterales--1||o__Sphingomonadales--1||o__Spirochaetales_E--11||o__Synergistales--1||o__UBA4802--1||o__Xanthomonadales--7:capture_phylum_counter=p__Desulfobacterota--1||p__Desulfobacterota_I--1||p__Eisenbacteria--1||p__Firmicutes_A--1||p__Krumholzibacteriota--3||p__Myxococcota--3||p__Proteobacteria--72||p__Spirochaetota--12||p__Synergistota--1:capture_species_counter=s__Acidovorax sp001411535--4||s__Albitalea sp005882155--1||s__Allosphingosinicella parva--1||s__Aquimonas sp014946745--1||s__Burkholderia guangdongensis--1||s__Burkholderia plantarii--2||s__Burkholderia sp902833045--2||s__CAINDZ01 sp016703265--3||s__CAIXRL01 sp016215625--1||s__Caballeronia insecticola--1||s__Caballeronia ptereochthonis--1||s__Caballeronia verschuerenii--1||s__Caulobacter zeae--1||s__Chromohalobacter canadensis--1||s__Corallococcus macrosporus_A--2||s__Corallococcus sp003611675--1||s__Cupriavidus pickettii_A--1||s__Dickeya poaceiphila--1||s__Duganella alba--1||s__Fretibacterium fastidiosum--1||s__Giesbergeria sp016192425--3||s__Herbaspirillum rubrisubalbicans--1||s__Ideonella sp017302485--1||s__JADJBS01 sp016703665--2||s__JAEUMY01 sp016791265--1||s__Lysobacter thermophilus--1||s__Marinobacterium halophilum--1||s__Massilia alkalitolerans--1||s__Massilia aurea_B--1||s__Massilia putida--1||s__Massilia sp002007115--1||s__Methyloumidiphilus sp903911305--1||s__Oceanispirochaeta sp002408085--11||s__Orrella dioscoreae--1||s__Oxalicibacterium solurbis--1||s__Pandoraea faecigallinarum--2||s__Pantoea ludwigii_B--1||s__Pantoea sp001187905--1||s__Paraburkholderia heleia--1||s__Paraburkholderia sacchari--1||s__Paraburkholderia sp003610295--1||s__Paraburkholderia sp011752995--1||s__Paraburkholderia tropica--1||s__Pararhizobium sp900111275--1||s__Pararobbsia silviterrae--3||s__Pseudodesulfovibrio mercurii--1||s__Pseudoduganella dura--1||s__Pseudolabrys sp903885555--1||s__Pseudomonas_E indoloxydans--1||s__RBG-16-49-21 sp017999915--1||s__RPRC01 sp003857395--1||s__Ralstonia sp002298975--1||s__Rhizobacter sp018780185--1||s__Rhizobium sp900469475--1||s__Rhodoferax sp008015235--1||s__Rhodoferax sp903929815--2||s__Rhodoferax_B sp900104385--1||s__Roseateles sp900109745--1||s__Rubrivivax gelatinosus_A--1||s__Rubrivivax sp001295865--1||s__Salipiger abyssi--1||s__Silanimonas sp003449515--1||s__Sporobacter termitidis--1||s__Stenotrophomonas sp002836635--1||s__Stenotrophomonas sp003504055--1||s__Thioalkalivibrio_B sp003555285--1||s__Thiopontia sp018648825--1||s__Xanthomonas campestris--1||s__Xanthomonas_A albilineans--1||s__Zhengella mangrovi--1:evalue_avg=5.054236363636969e-14:evalue_max=5.55e-13:evalue_min=9.49e-46:evalue_std=1.6730992122840136e-13:evalue_sum=5.559660000000666e-13:gapopen_avg=0.09090909090909091:gapopen_max=1.0:gapopen_min=0.0:gapopen_std=0.3015113445777636:gapopen_sum=1.0:gtdb_class_counter=c__Alphaproteobacteria--9||c__Bacteroidia--1||c__Bdellovibrionia--1||c__Clostridia--1||c__Desulfovibrionia--1||c__Gammaproteobacteria--53||c__JAGOBX01--1||c__Leptospirae--1||c__Omnitrophia--1||c__Polyangia--1||c__UBA4802--2:gtdb_domain_counter=d__Bacteria--72:gtdb_family_counter=f__Bdellovibrionaceae--1||f__Burkholderiaceae--36||f__Caulobacteraceae--2||f__Chromatiaceae--1||f__Chromobacteriaceae--1||f__Desulfovibrionaceae--1||f__Enterobacteriaceae--5||f__Fen-1088--1||f__Ga0077523--1||f__Halomonadaceae--1||f__JAGOBX01--1||f__Lachnospiraceae--1||f__Leptospiraceae--1||f__Marinomonadaceae--1||f__Methylomonadaceae--2||f__Prolixibacteraceae--1||f__Rhizobiaceae--1||f__Rhodobacteraceae--6||f__Rhodocyclaceae--1||f__Thiobacillaceae--1||f__UBA2337--1||f__UBA5550--2||f__UBA9214--1||f__Woeseiaceae--1||f__Xanthomonadaceae--1:gtdb_genus_counter=g__Acidovorax--1||g__Acidovorax_A--1||g__Aquabacterium--1||g__Aquabacterium_A--1||g__Aquitalea--1||g__Aromatoleum--1||g__Aureimonas--1||g__Azohydromonas--1||g__Burkholderia--1||g__CAIJHQ01--1||g__CAIMFV01--1||g__Caballeronia--3||g__Epibacterium--1||g__Fen-1137--1||g__Ga0077526--1||g__Halomonas--1||g__Herbaspirillum--1||g__Hydrogenophaga--1||g__JABWCC01--1||g__JAFALK01--1||g__JAGOBX01--1||g__Janthinobacterium--2||g__Leclercia--1||g__Leptothrix--1||g__Lonsdalea--1||g__Marinomonas--1||g__Massilia--6||g__Methylovulum--1||g__Mobilitalea--1||g__Noviherbaspirillum--1||g__Noviherbaspirillum_A--2||g__PFJX01--1||g__PKWO01--1||g__Pantoea--2||g__Paraburkholderia--4||g__Pelomonas--1||g__Phenylobacterium--1||g__Phytobacter--1||g__Piscinibacter--1||g__Polaromonas--1||g__RBG-16-49-21--1||g__Ralstonia--1||g__Rhodoferax--1||g__Rhodovulum--4||g__SKHV01--1||g__SYLX01--1||g__SZUA-117--1||g__SZUA-423--1||g__Solidesulfovibrio--1||g__Thiorhodovibrio_B--1||g__UBA10906--1||g__UBA5972--1||g__UBA6240--1||g__UBA9214--1||g__Variovorax--1||g__Xanthomonas--1:gtdb_order_counter=o__Bacteroidales--1||o__Bdellovibrionales--1||o__Burkholderiales--40||o__Caulobacterales--2||o__Chromatiales--1||o__Desulfovibrionales--1||o__Enterobacterales--5||o__JAGOBX01--1||o__Lachnospirales--1||o__Leptospirales--1||o__Methylococcales--2||o__Omnitrophales--1||o__Palsa-1104_A--1||o__Pseudomonadales--2||o__Rhizobiales--1||o__Rhodobacterales--6||o__UBA4802--2||o__UBA9214--1||o__Woeseiales--1||o__Xanthomonadales--1:gtdb_phylum_counter=p__Bacteroidota--1||p__Bdellovibrionota--1||p__Desulfobacterota_I--1||p__Firmicutes_A--1||p__JAGOBX01--1||p__Myxococcota--1||p__Omnitrophota--1||p__Proteobacteria--62||p__Spirochaetota--3:gtdb_species_counter=s__Acidovorax sp001464865--1||s__Acidovorax_A cattleyae--1||s__Aquabacterium parvum--1||s__Aquabacterium_A sp016213205--1||s__Aquitalea sp003693445--1||s__Aromatoleum buckelii--1||s__Aureimonas jatrophae--1||s__Azohydromonas aeria--1||s__Burkholderia sp003853645--1||s__CAIJHQ01 sp903819565--1||s__CAIMFV01 sp903851655--1||s__Caballeronia brachyanthoides--1||s__Caballeronia crenata--1||s__Caballeronia humilis--1||s__Epibacterium horizontis--1||s__Fen-1137 sp003153875--1||s__Ga0077526 sp001464895--1||s__Halomonas montanilacus--1||s__Herbaspirillum lusitanum--1||s__Hydrogenophaga sp018780385--1||s__JABWCC01 sp013359315--1||s__JAFALK01 sp019234295--1||s__JAGOBX01 sp017999075--1||s__Janthinobacterium lividum_D--1||s__Janthinobacterium sp002869965--1||s__Leclercia adecarboxylata--1||s__Leptothrix cholodnii--1||s__Lonsdalea populi--1||s__Marinomonas sp013373235--1||s__Massilia aurea_A--1||s__Massilia mucilaginosa--2||s__Massilia rubra--2||s__Massilia sp003520365--1||s__Methylovulum oryzae--1||s__Mobilitalea sp012519195--1||s__Noviherbaspirillum sp004570315--1||s__Noviherbaspirillum_A soli--2||s__PFJX01 sp016219425--1||s__PKWO01 sp003132085--1||s__Pantoea eucalypti--1||s__Pantoea persica--1||s__Paraburkholderia caffeinitolerans--1||s__Paraburkholderia franconis--1||s__Paraburkholderia sp001319865--1||s__Paraburkholderia terricola--1||s__Pelomonas sp001425165--1||s__Phenylobacterium sp002441055--1||s__Phytobacter sp002377245--1||s__Piscinibacter aquaticus--1||s__Polaromonas sp016185115--1||s__RBG-16-49-21 sp001829495--1||s__Ralstonia sp000955795--1||s__Rhodoferax sp903897005--1||s__Rhodovulum kholense--3||s__Rhodovulum visakhapatnamense--1||s__SKHV01 sp016933815--1||s__SYLX01 sp005808505--1||s__SZUA-117 sp003229095--1||s__SZUA-423 sp003246895--1||s__Solidesulfovibrio magneticus_A--1||s__Thiorhodovibrio_B sp007128075--1||s__UBA10906 sp903847275--1||s__UBA5972 sp013151335--1||s__UBA6240 sp002441445--1||s__UBA9214 sp013041945--1||s__Variovorax paradoxus_K--1||s__Xanthomonas hortorum--1:heptad_counter=MCP-34H--5||MCP-36H--153||MCP-40H--5||MCP-44H--4:lbd_counter=:lca_tree=d__Bacteria:length_avg=70.81818181818181:length_max=90.0:length_min=58.0:length_std=10.067950951590714:length_sum=779.0:mismatch_avg=13.818181818181818:mismatch_max=35.0:mismatch_min=5.0:mismatch_std=10.186443754502175:mismatch_sum=152.0:name=N72902:qcovhsp_avg=98.81818181818181:qcovhsp_max=100.0:qcovhsp_min=95.5:qcovhsp_std=1.7628489338670978:qcovhsp_sum=1087.0:qend_avg=71.54545454545455:qend_max=90.0:qend_min=59.0:qend_std=9.882951344245669:qend_sum=787.0:qstart_avg=1.8181818181818181:qstart_max=4.0:qstart_min=1.0:qstart_std=1.250454462839956:qstart_sum=20.0:ref_name_counter=GB_GCA_002256925.1_protein.faa_NCGI01000453.1_2@PF00015_full_PFAM.2.104--1||GB_GCA_002428015.1_protein.faa_DIZW01000024.1_1@PF00015_full_PFAM.1.167--1||GB_GCA_004570315.1_protein.faa_SPQI01000523.1_1@PF00015_full_PFAM.2.102--2||GB_GCA_016124795.1_protein.faa_WGNB01000018.1_205@PF00015_full_PFAM.1.101--6||RS_GCF_014207215.1_protein.faa_NZ_JACHCS010000001.1_2928@PF00015_full_PFAM.363.533--1:scovhsp_avg=64.25454545454546:scovhsp_max=77.0:scovhsp_min=51.2:scovhsp_std=8.34282489764272:scovhsp_sum=706.8000000000001:send_avg=86.36363636363636:send_max=155.0:send_min=69.0:send_std=25.927871980834553:send_sum=950.0:sstart_avg=16.545454545454547:sstart_max=66.0:sstart_min=1.0:sstart_std=18.451903079973277:sstart_sum=182.0])0.806:0.123722[&&NHX:Sample_counter=rhizpot1--16||rhizpot3--18||rhiztom1--14||rhiztom2--17||rhiztom3--31:Type_counter=GTDB--72||capture--96:besthit_avg=79.97272727272728:besthit_max=94.1:besthit_min=48.5:besthit_std=14.343715760505775:besthit_sum=879.7000000000002:bitscore_avg=103.38181818181816:bitscore_max=145.0:bitscore_min=59.7:bitscore_std=27.158896081461712:bitscore_sum=1137.1999999999998:capture_class_counter=c__Alphaproteobacteria--8||c__Clostridia--1||c__Desulfovibrionia--1||c__Desulfuromonadia--1||c__Gammaproteobacteria--65||c__Krumholzibacteria--3||c__Myxococcia--3||c__RBG-16-71-46--1||c__Spirochaetia--11||c__Synergistia--1||c__UBA4802--1:capture_domain_counter=d__Bacteria--96:capture_family_counter=f__Aminobacteriaceae--1||f__Burkholderiaceae--48||f__Caulobacteraceae--1||f__Desulfovibrionaceae--1||f__Enterobacteriaceae--3||f__GCF-002020875--1||f__Geobacteraceae--1||f__Halomonadaceae--1||f__LZORAL124-64-63--3||f__Methylococcaceae--1||f__Myxococcaceae--3||f__Nitrincolaceae--1||f__Oscillospiraceae--1||f__Pseudomonadaceae--1||f__RBG-16-71-46--1||f__Rhizobiaceae--3||f__Rhodobacteraceae--1||f__Sphingomonadaceae--1||f__Spirochaetaceae_B--11||f__Thioalkalivibrionaceae--1||f__UBA5550--1||f__Usitatibacteraceae--1||f__Xanthobacteraceae--2||f__Xanthomonadaceae--7:capture_genus_counter=g__Acidovorax--4||g__Albitalea--1||g__Allosphingosinicella--1||g__Aquimonas--1||g__Burkholderia--5||g__CAINDZ01--3||g__CAIXRL01--1||g__Caballeronia--3||g__Caulobacter--1||g__Chromohalobacter--1||g__Corallococcus--3||g__Cupriavidus--1||g__Dickeya--1||g__Duganella--1||g__Fretibacterium--1||g__Giesbergeria--3||g__Herbaspirillum--1||g__Ideonella--1||g__JADJBS01--2||g__JAEUMY01--1||g__Lysobacter--1||g__Marinobacterium--1||g__Massilia--4||g__Methyloumidiphilus--1||g__Oceanispirochaeta--11||g__Orrella--1||g__Oxalicibacterium--1||g__Pandoraea--2||g__Pantoea--2||g__Paraburkholderia--5||g__Pararhizobium--1||g__Pararobbsia--3||g__Pseudodesulfovibrio--1||g__Pseudoduganella--1||g__Pseudolabrys--2||g__Pseudomonas_E--1||g__RBG-16-49-21--1||g__RPRC01--1||g__Ralstonia--1||g__Rhizobacter--1||g__Rhizobium--1||g__Rhodoferax--3||g__Rhodoferax_B--1||g__Roseateles--1||g__Rubrivivax--2||g__Salipiger--1||g__Silanimonas--1||g__Sporobacter--1||g__Stenotrophomonas--2||g__Thioalkalivibrio_B--1||g__Thiopontia--1||g__Xanthomonas--1||g__Xanthomonas_A--1||g__Zhengella--1:capture_order_counter=o__Burkholderiales--49||o__Caulobacterales--1||o__Desulfovibrionales--1||o__Ectothiorhodospirales--1||o__Enterobacterales--3||o__GCF-002020875--1||o__Geobacterales--1||o__LZORAL124-64-63--3||o__Methylococcales--1||o__Myxococcales--3||o__Oscillospirales--1||o__Pseudomonadales--3||o__RBG-16-71-46--1||o__Rhizobiales--5||o__Rhodobacterales--1||o__Sphingomonadales--1||o__Spirochaetales_E--11||o__Synergistales--1||o__UBA4802--1||o__Xanthomonadales--7:capture_phylum_counter=p__Desulfobacterota--1||p__Desulfobacterota_I--1||p__Eisenbacteria--1||p__Firmicutes_A--1||p__Krumholzibacteriota--3||p__Myxococcota--3||p__Proteobacteria--73||p__Spirochaetota--12||p__Synergistota--1:capture_species_counter=s__Acidovorax sp001411535--4||s__Albitalea sp005882155--1||s__Allosphingosinicella parva--1||s__Aquimonas sp014946745--1||s__Burkholderia guangdongensis--1||s__Burkholderia plantarii--2||s__Burkholderia sp902833045--2||s__CAINDZ01 sp016703265--3||s__CAIXRL01 sp016215625--1||s__Caballeronia insecticola--1||s__Caballeronia ptereochthonis--1||s__Caballeronia verschuerenii--1||s__Caulobacter zeae--1||s__Chromohalobacter canadensis--1||s__Corallococcus macrosporus_A--2||s__Corallococcus sp003611675--1||s__Cupriavidus pickettii_A--1||s__Dickeya poaceiphila--1||s__Duganella alba--1||s__Fretibacterium fastidiosum--1||s__Giesbergeria sp016192425--3||s__Herbaspirillum rubrisubalbicans--1||s__Ideonella sp017302485--1||s__JADJBS01 sp016703665--2||s__JAEUMY01 sp016791265--1||s__Lysobacter thermophilus--1||s__Marinobacterium halophilum--1||s__Massilia alkalitolerans--1||s__Massilia aurea_B--1||s__Massilia putida--1||s__Massilia sp002007115--1||s__Methyloumidiphilus sp903911305--1||s__Oceanispirochaeta sp002408085--11||s__Orrella dioscoreae--1||s__Oxalicibacterium solurbis--1||s__Pandoraea faecigallinarum--2||s__Pantoea ludwigii_B--1||s__Pantoea sp001187905--1||s__Paraburkholderia heleia--1||s__Paraburkholderia sacchari--1||s__Paraburkholderia sp003610295--1||s__Paraburkholderia sp011752995--1||s__Paraburkholderia tropica--1||s__Pararhizobium sp900111275--1||s__Pararobbsia silviterrae--3||s__Pseudodesulfovibrio mercurii--1||s__Pseudoduganella dura--1||s__Pseudolabrys sp001426945--1||s__Pseudolabrys sp903885555--1||s__Pseudomonas_E indoloxydans--1||s__RBG-16-49-21 sp017999915--1||s__RPRC01 sp003857395--1||s__Ralstonia sp002298975--1||s__Rhizobacter sp018780185--1||s__Rhizobium sp900469475--1||s__Rhodoferax sp008015235--1||s__Rhodoferax sp903929815--2||s__Rhodoferax_B sp900104385--1||s__Roseateles sp900109745--1||s__Rubrivivax gelatinosus_A--1||s__Rubrivivax sp001295865--1||s__Salipiger abyssi--1||s__Silanimonas sp003449515--1||s__Sporobacter termitidis--1||s__Stenotrophomonas sp002836635--1||s__Stenotrophomonas sp003504055--1||s__Thioalkalivibrio_B sp003555285--1||s__Thiopontia sp018648825--1||s__Xanthomonas campestris--1||s__Xanthomonas_A albilineans--1||s__Zhengella mangrovi--1:evalue_avg=5.054236363636969e-14:evalue_max=5.55e-13:evalue_min=9.49e-46:evalue_std=1.6730992122840136e-13:evalue_sum=5.559660000000666e-13:gapopen_avg=0.09090909090909091:gapopen_max=1.0:gapopen_min=0.0:gapopen_std=0.3015113445777636:gapopen_sum=1.0:gtdb_class_counter=c__Alphaproteobacteria--9||c__Bacteroidia--1||c__Bdellovibrionia--1||c__Clostridia--1||c__Desulfovibrionia--1||c__Gammaproteobacteria--53||c__JAGOBX01--1||c__Leptospirae--1||c__Omnitrophia--1||c__Polyangia--1||c__UBA4802--2:gtdb_domain_counter=d__Bacteria--72:gtdb_family_counter=f__Bdellovibrionaceae--1||f__Burkholderiaceae--36||f__Caulobacteraceae--2||f__Chromatiaceae--1||f__Chromobacteriaceae--1||f__Desulfovibrionaceae--1||f__Enterobacteriaceae--5||f__Fen-1088--1||f__Ga0077523--1||f__Halomonadaceae--1||f__JAGOBX01--1||f__Lachnospiraceae--1||f__Leptospiraceae--1||f__Marinomonadaceae--1||f__Methylomonadaceae--2||f__Prolixibacteraceae--1||f__Rhizobiaceae--1||f__Rhodobacteraceae--6||f__Rhodocyclaceae--1||f__Thiobacillaceae--1||f__UBA2337--1||f__UBA5550--2||f__UBA9214--1||f__Woeseiaceae--1||f__Xanthomonadaceae--1:gtdb_genus_counter=g__Acidovorax--1||g__Acidovorax_A--1||g__Aquabacterium--1||g__Aquabacterium_A--1||g__Aquitalea--1||g__Aromatoleum--1||g__Aureimonas--1||g__Azohydromonas--1||g__Burkholderia--1||g__CAIJHQ01--1||g__CAIMFV01--1||g__Caballeronia--3||g__Epibacterium--1||g__Fen-1137--1||g__Ga0077526--1||g__Halomonas--1||g__Herbaspirillum--1||g__Hydrogenophaga--1||g__JABWCC01--1||g__JAFALK01--1||g__JAGOBX01--1||g__Janthinobacterium--2||g__Leclercia--1||g__Leptothrix--1||g__Lonsdalea--1||g__Marinomonas--1||g__Massilia--6||g__Methylovulum--1||g__Mobilitalea--1||g__Noviherbaspirillum--1||g__Noviherbaspirillum_A--2||g__PFJX01--1||g__PKWO01--1||g__Pantoea--2||g__Paraburkholderia--4||g__Pelomonas--1||g__Phenylobacterium--1||g__Phytobacter--1||g__Piscinibacter--1||g__Polaromonas--1||g__RBG-16-49-21--1||g__Ralstonia--1||g__Rhodoferax--1||g__Rhodovulum--4||g__SKHV01--1||g__SYLX01--1||g__SZUA-117--1||g__SZUA-423--1||g__Solidesulfovibrio--1||g__Thiorhodovibrio_B--1||g__UBA10906--1||g__UBA5972--1||g__UBA6240--1||g__UBA9214--1||g__Variovorax--1||g__Xanthomonas--1:gtdb_order_counter=o__Bacteroidales--1||o__Bdellovibrionales--1||o__Burkholderiales--40||o__Caulobacterales--2||o__Chromatiales--1||o__Desulfovibrionales--1||o__Enterobacterales--5||o__JAGOBX01--1||o__Lachnospirales--1||o__Leptospirales--1||o__Methylococcales--2||o__Omnitrophales--1||o__Palsa-1104_A--1||o__Pseudomonadales--2||o__Rhizobiales--1||o__Rhodobacterales--6||o__UBA4802--2||o__UBA9214--1||o__Woeseiales--1||o__Xanthomonadales--1:gtdb_phylum_counter=p__Bacteroidota--1||p__Bdellovibrionota--1||p__Desulfobacterota_I--1||p__Firmicutes_A--1||p__JAGOBX01--1||p__Myxococcota--1||p__Omnitrophota--1||p__Proteobacteria--62||p__Spirochaetota--3:gtdb_species_counter=s__Acidovorax sp001464865--1||s__Acidovorax_A cattleyae--1||s__Aquabacterium parvum--1||s__Aquabacterium_A sp016213205--1||s__Aquitalea sp003693445--1||s__Aromatoleum buckelii--1||s__Aureimonas jatrophae--1||s__Azohydromonas aeria--1||s__Burkholderia sp003853645--1||s__CAIJHQ01 sp903819565--1||s__CAIMFV01 sp903851655--1||s__Caballeronia brachyanthoides--1||s__Caballeronia crenata--1||s__Caballeronia humilis--1||s__Epibacterium horizontis--1||s__Fen-1137 sp003153875--1||s__Ga0077526 sp001464895--1||s__Halomonas montanilacus--1||s__Herbaspirillum lusitanum--1||s__Hydrogenophaga sp018780385--1||s__JABWCC01 sp013359315--1||s__JAFALK01 sp019234295--1||s__JAGOBX01 sp017999075--1||s__Janthinobacterium lividum_D--1||s__Janthinobacterium sp002869965--1||s__Leclercia adecarboxylata--1||s__Leptothrix cholodnii--1||s__Lonsdalea populi--1||s__Marinomonas sp013373235--1||s__Massilia aurea_A--1||s__Massilia mucilaginosa--2||s__Massilia rubra--2||s__Massilia sp003520365--1||s__Methylovulum oryzae--1||s__Mobilitalea sp012519195--1||s__Noviherbaspirillum sp004570315--1||s__Noviherbaspirillum_A soli--2||s__PFJX01 sp016219425--1||s__PKWO01 sp003132085--1||s__Pantoea eucalypti--1||s__Pantoea persica--1||s__Paraburkholderia caffeinitolerans--1||s__Paraburkholderia franconis--1||s__Paraburkholderia sp001319865--1||s__Paraburkholderia terricola--1||s__Pelomonas sp001425165--1||s__Phenylobacterium sp002441055--1||s__Phytobacter sp002377245--1||s__Piscinibacter aquaticus--1||s__Polaromonas sp016185115--1||s__RBG-16-49-21 sp001829495--1||s__Ralstonia sp000955795--1||s__Rhodoferax sp903897005--1||s__Rhodovulum kholense--3||s__Rhodovulum visakhapatnamense--1||s__SKHV01 sp016933815--1||s__SYLX01 sp005808505--1||s__SZUA-117 sp003229095--1||s__SZUA-423 sp003246895--1||s__Solidesulfovibrio magneticus_A--1||s__Thiorhodovibrio_B sp007128075--1||s__UBA10906 sp903847275--1||s__UBA5972 sp013151335--1||s__UBA6240 sp002441445--1||s__UBA9214 sp013041945--1||s__Variovorax paradoxus_K--1||s__Xanthomonas hortorum--1:heptad_counter=MCP-34H--5||MCP-36H--154||MCP-40H--5||MCP-44H--4:lbd_counter=:lca_tree=d__Bacteria:length_avg=70.81818181818181:length_max=90.0:length_min=58.0:length_std=10.067950951590714:length_sum=779.0:mismatch_avg=13.818181818181818:mismatch_max=35.0:mismatch_min=5.0:mismatch_std=10.186443754502175:mismatch_sum=152.0:name=N72903:qcovhsp_avg=98.81818181818181:qcovhsp_max=100.0:qcovhsp_min=95.5:qcovhsp_std=1.7628489338670978:qcovhsp_sum=1087.0:qend_avg=71.54545454545455:qend_max=90.0:qend_min=59.0:qend_std=9.882951344245669:qend_sum=787.0:qstart_avg=1.8181818181818181:qstart_max=4.0:qstart_min=1.0:qstart_std=1.250454462839956:qstart_sum=20.0:ref_name_counter=GB_GCA_002256925.1_protein.faa_NCGI01000453.1_2@PF00015_full_PFAM.2.104--1||GB_GCA_002428015.1_protein.faa_DIZW01000024.1_1@PF00015_full_PFAM.1.167--1||GB_GCA_004570315.1_protein.faa_SPQI01000523.1_1@PF00015_full_PFAM.2.102--2||GB_GCA_016124795.1_protein.faa_WGNB01000018.1_205@PF00015_full_PFAM.1.101--6||RS_GCF_014207215.1_protein.faa_NZ_JACHCS010000001.1_2928@PF00015_full_PFAM.363.533--1:scovhsp_avg=64.25454545454546:scovhsp_max=77.0:scovhsp_min=51.2:scovhsp_std=8.34282489764272:scovhsp_sum=706.8000000000001:send_avg=86.36363636363636:send_max=155.0:send_min=69.0:send_std=25.927871980834553:send_sum=950.0:sstart_avg=16.545454545454547:sstart_max=66.0:sstart_min=1.0:sstart_std=18.451903079973277:sstart_sum=182.0],RS_GCF_005217605.1_protein.faa_NZ_SZPX01000002.1_122@PF00015_full_PFAM.2.123:1.05802[&&NHX:Type=GTDB:gtdb_class=c__Campylobacteria:gtdb_domain=d__Bacteria:gtdb_family=f__Sulfurimonadaceae:gtdb_genus=g__Sulfurimonas:gtdb_order=o__Campylobacterales:gtdb_phylum=p__Campylobacterota:gtdb_species=s__Sulfurimonas crateris:heptad=MCP-28H:species=d__Bacteria_p__Campylobacterota_c__Campylobacteria_o__Campylobacterales_f__Sulfurimonadaceae_g__Sulfurimonas_s__Sulfurimonas crateris])0.511:0.0419697[&&NHX:Sample_counter=rhizpot1--16||rhizpot3--18||rhiztom1--14||rhiztom2--17||rhiztom3--31:Type_counter=GTDB--73||capture--96:besthit_avg=79.97272727272728:besthit_max=94.1:besthit_min=48.5:besthit_std=14.343715760505775:besthit_sum=879.7000000000002:bitscore_avg=103.38181818181816:bitscore_max=145.0:bitscore_min=59.7:bitscore_std=27.158896081461712:bitscore_sum=1137.1999999999998:capture_class_counter=c__Alphaproteobacteria--8||c__Clostridia--1||c__Desulfovibrionia--1||c__Desulfuromonadia--1||c__Gammaproteobacteria--65||c__Krumholzibacteria--3||c__Myxococcia--3||c__RBG-16-71-46--1||c__Spirochaetia--11||c__Synergistia--1||c__UBA4802--1:capture_domain_counter=d__Bacteria--96:capture_family_counter=f__Aminobacteriaceae--1||f__Burkholderiaceae--48||f__Caulobacteraceae--1||f__Desulfovibrionaceae--1||f__Enterobacteriaceae--3||f__GCF-002020875--1||f__Geobacteraceae--1||f__Halomonadaceae--1||f__LZORAL124-64-63--3||f__Methylococcaceae--1||f__Myxococcaceae--3||f__Nitrincolaceae--1||f__Oscillospiraceae--1||f__Pseudomonadaceae--1||f__RBG-16-71-46--1||f__Rhizobiaceae--3||f__Rhodobacteraceae--1||f__Sphingomonadaceae--1||f__Spirochaetaceae_B--11||f__Thioalkalivibrionaceae--1||f__UBA5550--1||f__Usitatibacteraceae--1||f__Xanthobacteraceae--2||f__Xanthomonadaceae--7:capture_genus_counter=g__Acidovorax--4||g__Albitalea--1||g__Allosphingosinicella--1||g__Aquimonas--1||g__Burkholderia--5||g__CAINDZ01--3||g__CAIXRL01--1||g__Caballeronia--3||g__Caulobacter--1||g__Chromohalobacter--1||g__Corallococcus--3||g__Cupriavidus--1||g__Dickeya--1||g__Duganella--1||g__Fretibacterium--1||g__Giesbergeria--3||g__Herbaspirillum--1||g__Ideonella--1||g__JADJBS01--2||g__JAEUMY01--1||g__Lysobacter--1||g__Marinobacterium--1||g__Massilia--4||g__Methyloumidiphilus--1||g__Oceanispirochaeta--11||g__Orrella--1||g__Oxalicibacterium--1||g__Pandoraea--2||g__Pantoea--2||g__Paraburkholderia--5||g__Pararhizobium--1||g__Pararobbsia--3||g__Pseudodesulfovibrio--1||g__Pseudoduganella--1||g__Pseudolabrys--2||g__Pseudomonas_E--1||g__RBG-16-49-21--1||g__RPRC01--1||g__Ralstonia--1||g__Rhizobacter--1||g__Rhizobium--1||g__Rhodoferax--3||g__Rhodoferax_B--1||g__Roseateles--1||g__Rubrivivax--2||g__Salipiger--1||g__Silanimonas--1||g__Sporobacter--1||g__Stenotrophomonas--2||g__Thioalkalivibrio_B--1||g__Thiopontia--1||g__Xanthomonas--1||g__Xanthomonas_A--1||g__Zhengella--1:capture_order_counter=o__Burkholderiales--49||o__Caulobacterales--1||o__Desulfovibrionales--1||o__Ectothiorhodospirales--1||o__Enterobacterales--3||o__GCF-002020875--1||o__Geobacterales--1||o__LZORAL124-64-63--3||o__Methylococcales--1||o__Myxococcales--3||o__Oscillospirales--1||o__Pseudomonadales--3||o__RBG-16-71-46--1||o__Rhizobiales--5||o__Rhodobacterales--1||o__Sphingomonadales--1||o__Spirochaetales_E--11||o__Synergistales--1||o__UBA4802--1||o__Xanthomonadales--7:capture_phylum_counter=p__Desulfobacterota--1||p__Desulfobacterota_I--1||p__Eisenbacteria--1||p__Firmicutes_A--1||p__Krumholzibacteriota--3||p__Myxococcota--3||p__Proteobacteria--73||p__Spirochaetota--12||p__Synergistota--1:capture_species_counter=s__Acidovorax sp001411535--4||s__Albitalea sp005882155--1||s__Allosphingosinicella parva--1||s__Aquimonas sp014946745--1||s__Burkholderia guangdongensis--1||s__Burkholderia plantarii--2||s__Burkholderia sp902833045--2||s__CAINDZ01 sp016703265--3||s__CAIXRL01 sp016215625--1||s__Caballeronia insecticola--1||s__Caballeronia ptereochthonis--1||s__Caballeronia verschuerenii--1||s__Caulobacter zeae--1||s__Chromohalobacter canadensis--1||s__Corallococcus macrosporus_A--2||s__Corallococcus sp003611675--1||s__Cupriavidus pickettii_A--1||s__Dickeya poaceiphila--1||s__Duganella alba--1||s__Fretibacterium fastidiosum--1||s__Giesbergeria sp016192425--3||s__Herbaspirillum rubrisubalbicans--1||s__Ideonella sp017302485--1||s__JADJBS01 sp016703665--2||s__JAEUMY01 sp016791265--1||s__Lysobacter thermophilus--1||s__Marinobacterium halophilum--1||s__Massilia alkalitolerans--1||s__Massilia aurea_B--1||s__Massilia putida--1||s__Massilia sp002007115--1||s__Methyloumidiphilus sp903911305--1||s__Oceanispirochaeta sp002408085--11||s__Orrella dioscoreae--1||s__Oxalicibacterium solurbis--1||s__Pandoraea faecigallinarum--2||s__Pantoea ludwigii_B--1||s__Pantoea sp001187905--1||s__Paraburkholderia heleia--1||s__Paraburkholderia sacchari--1||s__Paraburkholderia sp003610295--1||s__Paraburkholderia sp011752995--1||s__Paraburkholderia tropica--1||s__Pararhizobium sp900111275--1||s__Pararobbsia silviterrae--3||s__Pseudodesulfovibrio mercurii--1||s__Pseudoduganella dura--1||s__Pseudolabrys sp001426945--1||s__Pseudolabrys sp903885555--1||s__Pseudomonas_E indoloxydans--1||s__RBG-16-49-21 sp017999915--1||s__RPRC01 sp003857395--1||s__Ralstonia sp002298975--1||s__Rhizobacter sp018780185--1||s__Rhizobium sp900469475--1||s__Rhodoferax sp008015235--1||s__Rhodoferax sp903929815--2||s__Rhodoferax_B sp900104385--1||s__Roseateles sp900109745--1||s__Rubrivivax gelatinosus_A--1||s__Rubrivivax sp001295865--1||s__Salipiger abyssi--1||s__Silanimonas sp003449515--1||s__Sporobacter termitidis--1||s__Stenotrophomonas sp002836635--1||s__Stenotrophomonas sp003504055--1||s__Thioalkalivibrio_B sp003555285--1||s__Thiopontia sp018648825--1||s__Xanthomonas campestris--1||s__Xanthomonas_A albilineans--1||s__Zhengella mangrovi--1:evalue_avg=5.054236363636969e-14:evalue_max=5.55e-13:evalue_min=9.49e-46:evalue_std=1.6730992122840136e-13:evalue_sum=5.559660000000666e-13:gapopen_avg=0.09090909090909091:gapopen_max=1.0:gapopen_min=0.0:gapopen_std=0.3015113445777636:gapopen_sum=1.0:gtdb_class_counter=c__Alphaproteobacteria--9||c__Bacteroidia--1||c__Bdellovibrionia--1||c__Campylobacteria--1||c__Clostridia--1||c__Desulfovibrionia--1||c__Gammaproteobacteria--53||c__JAGOBX01--1||c__Leptospirae--1||c__Omnitrophia--1||c__Polyangia--1||c__UBA4802--2:gtdb_domain_counter=d__Bacteria--73:gtdb_family_counter=f__Bdellovibrionaceae--1||f__Burkholderiaceae--36||f__Caulobacteraceae--2||f__Chromatiaceae--1||f__Chromobacteriaceae--1||f__Desulfovibrionaceae--1||f__Enterobacteriaceae--5||f__Fen-1088--1||f__Ga0077523--1||f__Halomonadaceae--1||f__JAGOBX01--1||f__Lachnospiraceae--1||f__Leptospiraceae--1||f__Marinomonadaceae--1||f__Methylomonadaceae--2||f__Prolixibacteraceae--1||f__Rhizobiaceae--1||f__Rhodobacteraceae--6||f__Rhodocyclaceae--1||f__Sulfurimonadaceae--1||f__Thiobacillaceae--1||f__UBA2337--1||f__UBA5550--2||f__UBA9214--1||f__Woeseiaceae--1||f__Xanthomonadaceae--1:gtdb_genus_counter=g__Acidovorax--1||g__Acidovorax_A--1||g__Aquabacterium--1||g__Aquabacterium_A--1||g__Aquitalea--1||g__Aromatoleum--1||g__Aureimonas--1||g__Azohydromonas--1||g__Burkholderia--1||g__CAIJHQ01--1||g__CAIMFV01--1||g__Caballeronia--3||g__Epibacterium--1||g__Fen-1137--1||g__Ga0077526--1||g__Halomonas--1||g__Herbaspirillum--1||g__Hydrogenophaga--1||g__JABWCC01--1||g__JAFALK01--1||g__JAGOBX01--1||g__Janthinobacterium--2||g__Leclercia--1||g__Leptothrix--1||g__Lonsdalea--1||g__Marinomonas--1||g__Massilia--6||g__Methylovulum--1||g__Mobilitalea--1||g__Noviherbaspirillum--1||g__Noviherbaspirillum_A--2||g__PFJX01--1||g__PKWO01--1||g__Pantoea--2||g__Paraburkholderia--4||g__Pelomonas--1||g__Phenylobacterium--1||g__Phytobacter--1||g__Piscinibacter--1||g__Polaromonas--1||g__RBG-16-49-21--1||g__Ralstonia--1||g__Rhodoferax--1||g__Rhodovulum--4||g__SKHV01--1||g__SYLX01--1||g__SZUA-117--1||g__SZUA-423--1||g__Solidesulfovibrio--1||g__Sulfurimonas--1||g__Thiorhodovibrio_B--1||g__UBA10906--1||g__UBA5972--1||g__UBA6240--1||g__UBA9214--1||g__Variovorax--1||g__Xanthomonas--1:gtdb_order_counter=o__Bacteroidales--1||o__Bdellovibrionales--1||o__Burkholderiales--40||o__Campylobacterales--1||o__Caulobacterales--2||o__Chromatiales--1||o__Desulfovibrionales--1||o__Enterobacterales--5||o__JAGOBX01--1||o__Lachnospirales--1||o__Leptospirales--1||o__Methylococcales--2||o__Omnitrophales--1||o__Palsa-1104_A--1||o__Pseudomonadales--2||o__Rhizobiales--1||o__Rhodobacterales--6||o__UBA4802--2||o__UBA9214--1||o__Woeseiales--1||o__Xanthomonadales--1:gtdb_phylum_counter=p__Bacteroidota--1||p__Bdellovibrionota--1||p__Campylobacterota--1||p__Desulfobacterota_I--1||p__Firmicutes_A--1||p__JAGOBX01--1||p__Myxococcota--1||p__Omnitrophota--1||p__Proteobacteria--62||p__Spirochaetota--3:gtdb_species_counter=s__Acidovorax sp001464865--1||s__Acidovorax_A cattleyae--1||s__Aquabacterium parvum--1||s__Aquabacterium_A sp016213205--1||s__Aquitalea sp003693445--1||s__Aromatoleum buckelii--1||s__Aureimonas jatrophae--1||s__Azohydromonas aeria--1||s__Burkholderia sp003853645--1||s__CAIJHQ01 sp903819565--1||s__CAIMFV01 sp903851655--1||s__Caballeronia brachyanthoides--1||s__Caballeronia crenata--1||s__Caballeronia humilis--1||s__Epibacterium horizontis--1||s__Fen-1137 sp003153875--1||s__Ga0077526 sp001464895--1||s__Halomonas montanilacus--1||s__Herbaspirillum lusitanum--1||s__Hydrogenophaga sp018780385--1||s__JABWCC01 sp013359315--1||s__JAFALK01 sp019234295--1||s__JAGOBX01 sp017999075--1||s__Janthinobacterium lividum_D--1||s__Janthinobacterium sp002869965--1||s__Leclercia adecarboxylata--1||s__Leptothrix cholodnii--1||s__Lonsdalea populi--1||s__Marinomonas sp013373235--1||s__Massilia aurea_A--1||s__Massilia mucilaginosa--2||s__Massilia rubra--2||s__Massilia sp003520365--1||s__Methylovulum oryzae--1||s__Mobilitalea sp012519195--1||s__Noviherbaspirillum sp004570315--1||s__Noviherbaspirillum_A soli--2||s__PFJX01 sp016219425--1||s__PKWO01 sp003132085--1||s__Pantoea eucalypti--1||s__Pantoea persica--1||s__Paraburkholderia caffeinitolerans--1||s__Paraburkholderia franconis--1||s__Paraburkholderia sp001319865--1||s__Paraburkholderia terricola--1||s__Pelomonas sp001425165--1||s__Phenylobacterium sp002441055--1||s__Phytobacter sp002377245--1||s__Piscinibacter aquaticus--1||s__Polaromonas sp016185115--1||s__RBG-16-49-21 sp001829495--1||s__Ralstonia sp000955795--1||s__Rhodoferax sp903897005--1||s__Rhodovulum kholense--3||s__Rhodovulum visakhapatnamense--1||s__SKHV01 sp016933815--1||s__SYLX01 sp005808505--1||s__SZUA-117 sp003229095--1||s__SZUA-423 sp003246895--1||s__Solidesulfovibrio magneticus_A--1||s__Sulfurimonas crateris--1||s__Thiorhodovibrio_B sp007128075--1||s__UBA10906 sp903847275--1||s__UBA5972 sp013151335--1||s__UBA6240 sp002441445--1||s__UBA9214 sp013041945--1||s__Variovorax paradoxus_K--1||s__Xanthomonas hortorum--1:heptad_counter=MCP-28H--1||MCP-34H--5||MCP-36H--154||MCP-40H--5||MCP-44H--4:lbd_counter=:lca_tree=d__Bacteria:length_avg=70.81818181818181:length_max=90.0:length_min=58.0:length_std=10.067950951590714:length_sum=779.0:mismatch_avg=13.818181818181818:mismatch_max=35.0:mismatch_min=5.0:mismatch_std=10.186443754502175:mismatch_sum=152.0:name=N72905:qcovhsp_avg=98.81818181818181:qcovhsp_max=100.0:qcovhsp_min=95.5:qcovhsp_std=1.7628489338670978:qcovhsp_sum=1087.0:qend_avg=71.54545454545455:qend_max=90.0:qend_min=59.0:qend_std=9.882951344245669:qend_sum=787.0:qstart_avg=1.8181818181818181:qstart_max=4.0:qstart_min=1.0:qstart_std=1.250454462839956:qstart_sum=20.0:ref_name_counter=GB_GCA_002256925.1_protein.faa_NCGI01000453.1_2@PF00015_full_PFAM.2.104--1||GB_GCA_002428015.1_protein.faa_DIZW01000024.1_1@PF00015_full_PFAM.1.167--1||GB_GCA_004570315.1_protein.faa_SPQI01000523.1_1@PF00015_full_PFAM.2.102--2||GB_GCA_016124795.1_protein.faa_WGNB01000018.1_205@PF00015_full_PFAM.1.101--6||RS_GCF_014207215.1_protein.faa_NZ_JACHCS010000001.1_2928@PF00015_full_PFAM.363.533--1:scovhsp_avg=64.25454545454546:scovhsp_max=77.0:scovhsp_min=51.2:scovhsp_std=8.34282489764272:scovhsp_sum=706.8000000000001:send_avg=86.36363636363636:send_max=155.0:send_min=69.0:send_std=25.927871980834553:send_sum=950.0:sstart_avg=16.545454545454547:sstart_max=66.0:sstart_min=1.0:sstart_std=18.451903079973277:sstart_sum=182.0])0.771:0.133085[&&NHX:Sample_counter=rhizpot1--17||rhizpot3--18||rhiztom1--14||rhiztom2--17||rhiztom3--31:Type_counter=GTDB--75||capture--97:besthit_avg=78.90833333333335:besthit_max=94.1:besthit_min=48.5:besthit_std=14.164517662315951:besthit_sum=946.9000000000002:bitscore_avg=101.31666666666666:bitscore_max=145.0:bitscore_min=59.7:bitscore_std=26.865010476059524:bitscore_sum=1215.8:capture_class_counter=c__Alphaproteobacteria--8||c__Clostridia--1||c__Desulfobacteria--1||c__Desulfovibrionia--1||c__Desulfuromonadia--1||c__Gammaproteobacteria--65||c__Krumholzibacteria--3||c__Myxococcia--3||c__RBG-16-71-46--1||c__Spirochaetia--11||c__Synergistia--1||c__UBA4802--1:capture_domain_counter=d__Bacteria--97:capture_family_counter=f__Aminobacteriaceae--1||f__Burkholderiaceae--48||f__Caulobacteraceae--1||f__Desulfobacteraceae--1||f__Desulfovibrionaceae--1||f__Enterobacteriaceae--3||f__GCF-002020875--1||f__Geobacteraceae--1||f__Halomonadaceae--1||f__LZORAL124-64-63--3||f__Methylococcaceae--1||f__Myxococcaceae--3||f__Nitrincolaceae--1||f__Oscillospiraceae--1||f__Pseudomonadaceae--1||f__RBG-16-71-46--1||f__Rhizobiaceae--3||f__Rhodobacteraceae--1||f__Sphingomonadaceae--1||f__Spirochaetaceae_B--11||f__Thioalkalivibrionaceae--1||f__UBA5550--1||f__Usitatibacteraceae--1||f__Xanthobacteraceae--2||f__Xanthomonadaceae--7:capture_genus_counter=g__Acidovorax--4||g__Albitalea--1||g__Allosphingosinicella--1||g__Aquimonas--1||g__Burkholderia--5||g__CAINDZ01--3||g__CAIXRL01--1||g__Caballeronia--3||g__Caulobacter--1||g__Chromohalobacter--1||g__Corallococcus--3||g__Cupriavidus--1||g__Desulfobacter--1||g__Dickeya--1||g__Duganella--1||g__Fretibacterium--1||g__Giesbergeria--3||g__Herbaspirillum--1||g__Ideonella--1||g__JADJBS01--2||g__JAEUMY01--1||g__Lysobacter--1||g__Marinobacterium--1||g__Massilia--4||g__Methyloumidiphilus--1||g__Oceanispirochaeta--11||g__Orrella--1||g__Oxalicibacterium--1||g__Pandoraea--2||g__Pantoea--2||g__Paraburkholderia--5||g__Pararhizobium--1||g__Pararobbsia--3||g__Pseudodesulfovibrio--1||g__Pseudoduganella--1||g__Pseudolabrys--2||g__Pseudomonas_E--1||g__RBG-16-49-21--1||g__RPRC01--1||g__Ralstonia--1||g__Rhizobacter--1||g__Rhizobium--1||g__Rhodoferax--3||g__Rhodoferax_B--1||g__Roseateles--1||g__Rubrivivax--2||g__Salipiger--1||g__Silanimonas--1||g__Sporobacter--1||g__Stenotrophomonas--2||g__Thioalkalivibrio_B--1||g__Thiopontia--1||g__Xanthomonas--1||g__Xanthomonas_A--1||g__Zhengella--1:capture_order_counter=o__Burkholderiales--49||o__Caulobacterales--1||o__Desulfobacterales--1||o__Desulfovibrionales--1||o__Ectothiorhodospirales--1||o__Enterobacterales--3||o__GCF-002020875--1||o__Geobacterales--1||o__LZORAL124-64-63--3||o__Methylococcales--1||o__Myxococcales--3||o__Oscillospirales--1||o__Pseudomonadales--3||o__RBG-16-71-46--1||o__Rhizobiales--5||o__Rhodobacterales--1||o__Sphingomonadales--1||o__Spirochaetales_E--11||o__Synergistales--1||o__UBA4802--1||o__Xanthomonadales--7:capture_phylum_counter=p__Desulfobacterota--2||p__Desulfobacterota_I--1||p__Eisenbacteria--1||p__Firmicutes_A--1||p__Krumholzibacteriota--3||p__Myxococcota--3||p__Proteobacteria--73||p__Spirochaetota--12||p__Synergistota--1:capture_species_counter=s__Acidovorax sp001411535--4||s__Albitalea sp005882155--1||s__Allosphingosinicella parva--1||s__Aquimonas sp014946745--1||s__Burkholderia guangdongensis--1||s__Burkholderia plantarii--2||s__Burkholderia sp902833045--2||s__CAINDZ01 sp016703265--3||s__CAIXRL01 sp016215625--1||s__Caballeronia insecticola--1||s__Caballeronia ptereochthonis--1||s__Caballeronia verschuerenii--1||s__Caulobacter zeae--1||s__Chromohalobacter canadensis--1||s__Corallococcus macrosporus_A--2||s__Corallococcus sp003611675--1||s__Cupriavidus pickettii_A--1||s__Desulfobacter postgatei--1||s__Dickeya poaceiphila--1||s__Duganella alba--1||s__Fretibacterium fastidiosum--1||s__Giesbergeria sp016192425--3||s__Herbaspirillum rubrisubalbicans--1||s__Ideonella sp017302485--1||s__JADJBS01 sp016703665--2||s__JAEUMY01 sp016791265--1||s__Lysobacter thermophilus--1||s__Marinobacterium halophilum--1||s__Massilia alkalitolerans--1||s__Massilia aurea_B--1||s__Massilia putida--1||s__Massilia sp002007115--1||s__Methyloumidiphilus sp903911305--1||s__Oceanispirochaeta sp002408085--11||s__Orrella dioscoreae--1||s__Oxalicibacterium solurbis--1||s__Pandoraea faecigallinarum--2||s__Pantoea ludwigii_B--1||s__Pantoea sp001187905--1||s__Paraburkholderia heleia--1||s__Paraburkholderia sacchari--1||s__Paraburkholderia sp003610295--1||s__Paraburkholderia sp011752995--1||s__Paraburkholderia tropica--1||s__Pararhizobium sp900111275--1||s__Pararobbsia silviterrae--3||s__Pseudodesulfovibrio mercurii--1||s__Pseudoduganella dura--1||s__Pseudolabrys sp001426945--1||s__Pseudolabrys sp903885555--1||s__Pseudomonas_E indoloxydans--1||s__RBG-16-49-21 sp017999915--1||s__RPRC01 sp003857395--1||s__Ralstonia sp002298975--1||s__Rhizobacter sp018780185--1||s__Rhizobium sp900469475--1||s__Rhodoferax sp008015235--1||s__Rhodoferax sp903929815--2||s__Rhodoferax_B sp900104385--1||s__Roseateles sp900109745--1||s__Rubrivivax gelatinosus_A--1||s__Rubrivivax sp001295865--1||s__Salipiger abyssi--1||s__Silanimonas sp003449515--1||s__Sporobacter termitidis--1||s__Stenotrophomonas sp002836635--1||s__Stenotrophomonas sp003504055--1||s__Thioalkalivibrio_B sp003555285--1||s__Thiopontia sp018648825--1||s__Xanthomonas campestris--1||s__Xanthomonas_A albilineans--1||s__Zhengella mangrovi--1:evalue_avg=4.633050380000554e-14:evalue_max=5.55e-13:evalue_min=9.49e-46:evalue_std=1.6018958829168474e-13:evalue_sum=5.559660456000665e-13:gapopen_avg=0.16666666666666666:gapopen_max=1.0:gapopen_min=0.0:gapopen_std=0.3892494720807615:gapopen_sum=2.0:gtdb_class_counter=c__Alphaproteobacteria--9||c__Bacilli--2||c__Bacteroidia--1||c__Bdellovibrionia--1||c__Campylobacteria--1||c__Clostridia--1||c__Desulfovibrionia--1||c__Gammaproteobacteria--53||c__JAGOBX01--1||c__Leptospirae--1||c__Omnitrophia--1||c__Polyangia--1||c__UBA4802--2:gtdb_domain_counter=d__Bacteria--75:gtdb_family_counter=f__Alicyclobacillaceae--2||f__Bdellovibrionaceae--1||f__Burkholderiaceae--36||f__Caulobacteraceae--2||f__Chromatiaceae--1||f__Chromobacteriaceae--1||f__Desulfovibrionaceae--1||f__Enterobacteriaceae--5||f__Fen-1088--1||f__Ga0077523--1||f__Halomonadaceae--1||f__JAGOBX01--1||f__Lachnospiraceae--1||f__Leptospiraceae--1||f__Marinomonadaceae--1||f__Methylomonadaceae--2||f__Prolixibacteraceae--1||f__Rhizobiaceae--1||f__Rhodobacteraceae--6||f__Rhodocyclaceae--1||f__Sulfurimonadaceae--1||f__Thiobacillaceae--1||f__UBA2337--1||f__UBA5550--2||f__UBA9214--1||f__Woeseiaceae--1||f__Xanthomonadaceae--1:gtdb_genus_counter=g__Acidovorax--1||g__Acidovorax_A--1||g__Alicyclobacillus_B--2||g__Aquabacterium--1||g__Aquabacterium_A--1||g__Aquitalea--1||g__Aromatoleum--1||g__Aureimonas--1||g__Azohydromonas--1||g__Burkholderia--1||g__CAIJHQ01--1||g__CAIMFV01--1||g__Caballeronia--3||g__Epibacterium--1||g__Fen-1137--1||g__Ga0077526--1||g__Halomonas--1||g__Herbaspirillum--1||g__Hydrogenophaga--1||g__JABWCC01--1||g__JAFALK01--1||g__JAGOBX01--1||g__Janthinobacterium--2||g__Leclercia--1||g__Leptothrix--1||g__Lonsdalea--1||g__Marinomonas--1||g__Massilia--6||g__Methylovulum--1||g__Mobilitalea--1||g__Noviherbaspirillum--1||g__Noviherbaspirillum_A--2||g__PFJX01--1||g__PKWO01--1||g__Pantoea--2||g__Paraburkholderia--4||g__Pelomonas--1||g__Phenylobacterium--1||g__Phytobacter--1||g__Piscinibacter--1||g__Polaromonas--1||g__RBG-16-49-21--1||g__Ralstonia--1||g__Rhodoferax--1||g__Rhodovulum--4||g__SKHV01--1||g__SYLX01--1||g__SZUA-117--1||g__SZUA-423--1||g__Solidesulfovibrio--1||g__Sulfurimonas--1||g__Thiorhodovibrio_B--1||g__UBA10906--1||g__UBA5972--1||g__UBA6240--1||g__UBA9214--1||g__Variovorax--1||g__Xanthomonas--1:gtdb_order_counter=o__Alicyclobacillales--2||o__Bacteroidales--1||o__Bdellovibrionales--1||o__Burkholderiales--40||o__Campylobacterales--1||o__Caulobacterales--2||o__Chromatiales--1||o__Desulfovibrionales--1||o__Enterobacterales--5||o__JAGOBX01--1||o__Lachnospirales--1||o__Leptospirales--1||o__Methylococcales--2||o__Omnitrophales--1||o__Palsa-1104_A--1||o__Pseudomonadales--2||o__Rhizobiales--1||o__Rhodobacterales--6||o__UBA4802--2||o__UBA9214--1||o__Woeseiales--1||o__Xanthomonadales--1:gtdb_phylum_counter=p__Bacteroidota--1||p__Bdellovibrionota--1||p__Campylobacterota--1||p__Desulfobacterota_I--1||p__Firmicutes--2||p__Firmicutes_A--1||p__JAGOBX01--1||p__Myxococcota--1||p__Omnitrophota--1||p__Proteobacteria--62||p__Spirochaetota--3:gtdb_species_counter=s__Acidovorax sp001464865--1||s__Acidovorax_A cattleyae--1||s__Alicyclobacillus_B ferrooxydans_A--1||s__Alicyclobacillus_B ferrooxydans_B--1||s__Aquabacterium parvum--1||s__Aquabacterium_A sp016213205--1||s__Aquitalea sp003693445--1||s__Aromatoleum buckelii--1||s__Aureimonas jatrophae--1||s__Azohydromonas aeria--1||s__Burkholderia sp003853645--1||s__CAIJHQ01 sp903819565--1||s__CAIMFV01 sp903851655--1||s__Caballeronia brachyanthoides--1||s__Caballeronia crenata--1||s__Caballeronia humilis--1||s__Epibacterium horizontis--1||s__Fen-1137 sp003153875--1||s__Ga0077526 sp001464895--1||s__Halomonas montanilacus--1||s__Herbaspirillum lusitanum--1||s__Hydrogenophaga sp018780385--1||s__JABWCC01 sp013359315--1||s__JAFALK01 sp019234295--1||s__JAGOBX01 sp017999075--1||s__Janthinobacterium lividum_D--1||s__Janthinobacterium sp002869965--1||s__Leclercia adecarboxylata--1||s__Leptothrix cholodnii--1||s__Lonsdalea populi--1||s__Marinomonas sp013373235--1||s__Massilia aurea_A--1||s__Massilia mucilaginosa--2||s__Massilia rubra--2||s__Massilia sp003520365--1||s__Methylovulum oryzae--1||s__Mobilitalea sp012519195--1||s__Noviherbaspirillum sp004570315--1||s__Noviherbaspirillum_A soli--2||s__PFJX01 sp016219425--1||s__PKWO01 sp003132085--1||s__Pantoea eucalypti--1||s__Pantoea persica--1||s__Paraburkholderia caffeinitolerans--1||s__Paraburkholderia franconis--1||s__Paraburkholderia sp001319865--1||s__Paraburkholderia terricola--1||s__Pelomonas sp001425165--1||s__Phenylobacterium sp002441055--1||s__Phytobacter sp002377245--1||s__Piscinibacter aquaticus--1||s__Polaromonas sp016185115--1||s__RBG-16-49-21 sp001829495--1||s__Ralstonia sp000955795--1||s__Rhodoferax sp903897005--1||s__Rhodovulum kholense--3||s__Rhodovulum visakhapatnamense--1||s__SKHV01 sp016933815--1||s__SYLX01 sp005808505--1||s__SZUA-117 sp003229095--1||s__SZUA-423 sp003246895--1||s__Solidesulfovibrio magneticus_A--1||s__Sulfurimonas crateris--1||s__Thiorhodovibrio_B sp007128075--1||s__UBA10906 sp903847275--1||s__UBA5972 sp013151335--1||s__UBA6240 sp002441445--1||s__UBA9214 sp013041945--1||s__Variovorax paradoxus_K--1||s__Xanthomonas hortorum--1:heptad_counter=MCP-28H--1||MCP-34H--5||MCP-36H--155||MCP-40H--5||MCP-44H--6:lbd_counter=:lca_tree=d__Bacteria:length_avg=70.5:length_max=90.0:length_min=58.0:length_std=9.662486034330728:length_sum=846.0:mismatch_avg=14.416666666666666:mismatch_max=35.0:mismatch_min=5.0:mismatch_std=9.931202740795694:mismatch_sum=173.0:name=N72906:qcovhsp_avg=98.79166666666667:qcovhsp_max=100.0:qcovhsp_min=95.5:qcovhsp_std=1.6833183317663376:qcovhsp_sum=1185.5:qend_avg=71.25:qend_max=90.0:qend_min=59.0:qend_std=9.478444444681262:qend_sum=855.0:qstart_avg=1.8333333333333333:qstart_max=4.0:qstart_min=1.0:qstart_std=1.1934162828797104:qstart_sum=22.0:ref_name_counter=GB_GCA_002256925.1_protein.faa_NCGI01000453.1_2@PF00015_full_PFAM.2.104--1||GB_GCA_002279705.1_protein.faa_NCCO01000132.1_1@PF00015_full_PFAM.1.132--1||GB_GCA_002428015.1_protein.faa_DIZW01000024.1_1@PF00015_full_PFAM.1.167--1||GB_GCA_004570315.1_protein.faa_SPQI01000523.1_1@PF00015_full_PFAM.2.102--2||GB_GCA_016124795.1_protein.faa_WGNB01000018.1_205@PF00015_full_PFAM.1.101--6||RS_GCF_014207215.1_protein.faa_NZ_JACHCS010000001.1_2928@PF00015_full_PFAM.363.533--1:scovhsp_avg=63.1:scovhsp_max=77.0:scovhsp_min=50.4:scovhsp_std=8.90342120147694:scovhsp_sum=757.2:send_avg=88.91666666666667:send_max=155.0:send_min=69.0:send_std=26.25559103516926:send_sum=1067.0:sstart_avg=19.5:sstart_max=66.0:sstart_min=1.0:sstart_std=20.353690753097514:sstart_sum=234.0],((((((GB_GCA_015767675.1_protein.faa_CP065217.1_2191@PF00015_full_PFAM.21.94:1.62122[&&NHX:Type=GTDB:gtdb_class=c__Gammaproteobacteria:gtdb_domain=d__Bacteria:gtdb_family=f__Vibrionaceae:gtdb_genus=g__Vibrio:gtdb_order=o__Enterobacterales:gtdb_phylum=p__Proteobacteria:gtdb_species=s__Vibrio sp000960595:heptad=MCP-40H:species=d__Bacteria_p__Proteobacteria_c__Gammaproteobacteria_o__Enterobacterales_f__Vibrionaceae_g__Vibrio_s__Vibrio sp000960595],RS_GCF_900106945.1_protein.faa_NZ_FNNE01000007.1_75@PF00015_full_PFAM.3.77:1.18836[&&NHX:Type=GTDB:gtdb_class=c__Gammaproteobacteria:gtdb_domain=d__Bacteria:gtdb_family=f__Oleiphilaceae:gtdb_genus=g__Marinobacter:gtdb_order=o__Pseudomonadales:gtdb_phylum=p__Proteobacteria:gtdb_species=s__Marinobacter mobilis:heptad=MCP-40H:species=d__Bacteria_p__Proteobacteria_c__Gammaproteobacteria_o__Pseudomonadales_f__Oleiphilaceae_g__Marinobacter_s__Marinobacter mobilis])0:5e-09[&&NHX:Sample_counter=:Type_counter=GTDB--2:capture_class_counter=:capture_domain_counter=:capture_family_counter=:capture_genus_counter=:capture_order_counter=:capture_phylum_counter=:capture_species_counter=:evoltype=D:gtdb_class_counter=c__Gammaproteobacteria--2:gtdb_domain_counter=d__Bacteria--2:gtdb_family_counter=f__Oleiphilaceae--1||f__Vibrionaceae--1:gtdb_genus_counter=g__Marinobacter--1||g__Vibrio--1:gtdb_order_counter=o__Enterobacterales--1||o__Pseudomonadales--1:gtdb_phylum_counter=p__Proteobacteria--2:gtdb_species_counter=s__Marinobacter mobilis--1||s__Vibrio sp000960595--1:heptad_counter=MCP-40H--2:lbd_counter=:lca=d__Bacteria:lca_tree=c__Gammaproteobacteria:name=N72909:ref_name_counter=],((RS_GCF_001650915.1_protein.faa_NZ_LXYO01000012.1_516@PF00015_full_PFAM.15.105:0.979676[&&NHX:Type=GTDB:gtdb_class=c__Gammaproteobacteria:gtdb_domain=d__Bacteria:gtdb_family=f__Oleiphilaceae:gtdb_genus=g__Marinobacter:gtdb_order=o__Pseudomonadales:gtdb_phylum=p__Proteobacteria:gtdb_species=s__Marinobacter sp001650915:heptad=MCP-40H:species=d__Bacteria_p__Proteobacteria_c__Gammaproteobacteria_o__Pseudomonadales_f__Oleiphilaceae_g__Marinobacter_s__Marinobacter sp001650915],((GB_GCA_000416315.1_protein.faa_ASZI01000189.1_1@PF00015_full_PFAM.1.88:0.674344[&&NHX:Type=GTDB:gtdb_class=c__Gammaproteobacteria:gtdb_domain=d__Bacteria:gtdb_family=f__Nitrincolaceae:gtdb_genus=g__Rs1:gtdb_order=o__Pseudomonadales:gtdb_phylum=p__Proteobacteria:gtdb_species=s__Rs1 sp000416315:heptad=MCP-40H:species=d__Bacteria_p__Proteobacteria_c__Gammaproteobacteria_o__Pseudomonadales_f__Nitrincolaceae_g__Rs1_s__Rs1 sp000416315],GB_GCA_015490395.1_protein.faa_WFXX01000006.1_3@PF00015_full_PFAM.1.63:0.839253[&&NHX:Type=GTDB:gtdb_class=c__Gammaproteobacteria:gtdb_domain=d__Bacteria:gtdb_family=f__S141-70:gtdb_genus=g__S141-70:gtdb_order=o__S141-70:gtdb_phylum=p__Proteobacteria:gtdb_species=s__S141-70 sp015490395:heptad=MCP-40H:species=d__Bacteria_p__Proteobacteria_c__Gammaproteobacteria_o__S141-70_f__S141-70_g__S141-70_s__S141-70 sp015490395])0.906:0.422468[&&NHX:Sample_counter=:Type_counter=GTDB--2:capture_class_counter=:capture_domain_counter=:capture_family_counter=:capture_genus_counter=:capture_order_counter=:capture_phylum_counter=:capture_species_counter=:evoltype=D:gtdb_class_counter=c__Gammaproteobacteria--2:gtdb_domain_counter=d__Bacteria--2:gtdb_family_counter=f__Nitrincolaceae--1||f__S141-70--1:gtdb_genus_counter=g__Rs1--1||g__S141-70--1:gtdb_order_counter=o__Pseudomonadales--1||o__S141-70--1:gtdb_phylum_counter=p__Proteobacteria--2:gtdb_species_counter=s__Rs1 sp000416315--1||s__S141-70 sp015490395--1:heptad_counter=MCP-40H--2:lbd_counter=:lca=d__Bacteria:lca_tree=c__Gammaproteobacteria:name=N72913:ref_name_counter=],((RS_GCF_016583565.1_protein.faa_NZ_NRRF01000011.1_81@PF00015_full_PFAM.18.98:0.789118[&&NHX:Type=GTDB:gtdb_class=c__Gammaproteobacteria:gtdb_domain=d__Bacteria:gtdb_family=f__Chromatiaceae:gtdb_genus=g__Thiorhodococcus:gtdb_order=o__Chromatiales:gtdb_phylum=p__Proteobacteria:gtdb_species=s__Thiorhodococcus violacea_A:heptad=MCP-40H:species=d__Bacteria_p__Proteobacteria_c__Gammaproteobacteria_o__Chromatiales_f__Chromatiaceae_g__Thiorhodococcus_s__Thiorhodococcus violacea_A],RS_GCF_003932505.1_protein.faa_NZ_QZMU01000001.1_754@PF00015_full_PFAM.3.74:0.337675[&&NHX:Type=GTDB:gtdb_class=c__Gammaproteobacteria:gtdb_domain=d__Bacteria:gtdb_family=f__Thiohalobacteraceae:gtdb_genus=g__Thiohalobacter:gtdb_order=o__Thiohalobacterales:gtdb_phylum=p__Proteobacteria:gtdb_species=s__Thiohalobacter thiocyanaticus:heptad=MCP-40H:species=d__Bacteria_p__Proteobacteria_c__Gammaproteobacteria_o__Thiohalobacterales_f__Thiohalobacteraceae_g__Thiohalobacter_s__Thiohalobacter thiocyanaticus])0.821:0.264242[&&NHX:Sample_counter=:Type_counter=GTDB--2:capture_class_counter=:capture_domain_counter=:capture_family_counter=:capture_genus_counter=:capture_order_counter=:capture_phylum_counter=:capture_species_counter=:evoltype=D:gtdb_class_counter=c__Gammaproteobacteria--2:gtdb_domain_counter=d__Bacteria--2:gtdb_family_counter=f__Chromatiaceae--1||f__Thiohalobacteraceae--1:gtdb_genus_counter=g__Thiohalobacter--1||g__Thiorhodococcus--1:gtdb_order_counter=o__Chromatiales--1||o__Thiohalobacterales--1:gtdb_phylum_counter=p__Proteobacteria--2:gtdb_species_counter=s__Thiohalobacter thiocyanaticus--1||s__Thiorhodococcus violacea_A--1:heptad_counter=MCP-40H--2:lbd_counter=:lca=d__Bacteria:lca_tree=c__Gammaproteobacteria:name=N72916:ref_name_counter=],RS_GCF_017498065.1_protein.faa_NZ_JAGDFX010000006.1_117@PF00015_full_PFAM.2.86:0.484246[&&NHX:Type=GTDB:gtdb_class=c__Gammaproteobacteria:gtdb_domain=d__Bacteria:gtdb_family=f__Aeromonadaceae:gtdb_genus=g__Oceanisphaera:gtdb_order=o__Enterobacterales:gtdb_phylum=p__Proteobacteria:gtdb_species=s__Oceanisphaera sp017498065:heptad=MCP-40H:species=d__Bacteria_p__Proteobacteria_c__Gammaproteobacteria_o__Enterobacterales_f__Aeromonadaceae_g__Oceanisphaera_s__Oceanisphaera sp017498065])0.917:0.216793[&&NHX:Sample_counter=:Type_counter=GTDB--3:capture_class_counter=:capture_domain_counter=:capture_family_counter=:capture_genus_counter=:capture_order_counter=:capture_phylum_counter=:capture_species_counter=:evoltype=D:gtdb_class_counter=c__Gammaproteobacteria--3:gtdb_domain_counter=d__Bacteria--3:gtdb_family_counter=f__Aeromonadaceae--1||f__Chromatiaceae--1||f__Thiohalobacteraceae--1:gtdb_genus_counter=g__Oceanisphaera--1||g__Thiohalobacter--1||g__Thiorhodococcus--1:gtdb_order_counter=o__Chromatiales--1||o__Enterobacterales--1||o__Thiohalobacterales--1:gtdb_phylum_counter=p__Proteobacteria--3:gtdb_species_counter=s__Oceanisphaera sp017498065--1||s__Thiohalobacter thiocyanaticus--1||s__Thiorhodococcus violacea_A--1:heptad_counter=MCP-40H--3:lbd_counter=:lca=d__Bacteria:lca_tree=c__Gammaproteobacteria:name=N72918:ref_name_counter=])0.71:0.169572[&&NHX:Sample_counter=:Type_counter=GTDB--5:capture_class_counter=:capture_domain_counter=:capture_family_counter=:capture_genus_counter=:capture_order_counter=:capture_phylum_counter=:capture_species_counter=:evoltype=D:gtdb_class_counter=c__Gammaproteobacteria--5:gtdb_domain_counter=d__Bacteria--5:gtdb_family_counter=f__Aeromonadaceae--1||f__Chromatiaceae--1||f__Nitrincolaceae--1||f__S141-70--1||f__Thiohalobacteraceae--1:gtdb_genus_counter=g__Oceanisphaera--1||g__Rs1--1||g__S141-70--1||g__Thiohalobacter--1||g__Thiorhodococcus--1:gtdb_order_counter=o__Chromatiales--1||o__Enterobacterales--1||o__Pseudomonadales--1||o__S141-70--1||o__Thiohalobacterales--1:gtdb_phylum_counter=p__Proteobacteria--5:gtdb_species_counter=s__Oceanisphaera sp017498065--1||s__Rs1 sp000416315--1||s__S141-70 sp015490395--1||s__Thiohalobacter thiocyanaticus--1||s__Thiorhodococcus violacea_A--1:heptad_counter=MCP-40H--5:lbd_counter=:lca=d__Bacteria:lca_tree=c__Gammaproteobacteria:name=N72919:ref_name_counter=])0.705:0.0718353[&&NHX:Sample_counter=:Type_counter=GTDB--6:capture_class_counter=:capture_domain_counter=:capture_family_counter=:capture_genus_counter=:capture_order_counter=:capture_phylum_counter=:capture_species_counter=:evoltype=D:gtdb_class_counter=c__Gammaproteobacteria--6:gtdb_domain_counter=d__Bacteria--6:gtdb_family_counter=f__Aeromonadaceae--1||f__Chromatiaceae--1||f__Nitrincolaceae--1||f__Oleiphilaceae--1||f__S141-70--1||f__Thiohalobacteraceae--1:gtdb_genus_counter=g__Marinobacter--1||g__Oceanisphaera--1||g__Rs1--1||g__S141-70--1||g__Thiohalobacter--1||g__Thiorhodococcus--1:gtdb_order_counter=o__Chromatiales--1||o__Enterobacterales--1||o__Pseudomonadales--2||o__S141-70--1||o__Thiohalobacterales--1:gtdb_phylum_counter=p__Proteobacteria--6:gtdb_species_counter=s__Marinobacter sp001650915--1||s__Oceanisphaera sp017498065--1||s__Rs1 sp000416315--1||s__S141-70 sp015490395--1||s__Thiohalobacter thiocyanaticus--1||s__Thiorhodococcus violacea_A--1:heptad_counter=MCP-40H--6:lbd_counter=:lca=d__Bacteria:lca_tree=c__Gammaproteobacteria:name=N72920:ref_name_counter=],GB_GCA_015492435.1_protein.faa_WGFB01000088.1_3@PF00015_full_PFAM.2.63:0.361298[&&NHX:Type=GTDB:gtdb_class=c__Gammaproteobacteria:gtdb_domain=d__Bacteria:gtdb_family=f__SZUA-140:gtdb_genus=g__SZUA-140:gtdb_order=o__SZUA-140:gtdb_phylum=p__Proteobacteria:gtdb_species=s__SZUA-140 sp015492435:heptad=MCP-40H:species=d__Bacteria_p__Proteobacteria_c__Gammaproteobacteria_o__SZUA-140_f__SZUA-140_g__SZUA-140_s__SZUA-140 sp015492435])0.883:0.245217[&&NHX:Sample_counter=:Type_counter=GTDB--7:capture_class_counter=:capture_domain_counter=:capture_family_counter=:capture_genus_counter=:capture_order_counter=:capture_phylum_counter=:capture_species_counter=:evoltype=D:gtdb_class_counter=c__Gammaproteobacteria--7:gtdb_domain_counter=d__Bacteria--7:gtdb_family_counter=f__Aeromonadaceae--1||f__Chromatiaceae--1||f__Nitrincolaceae--1||f__Oleiphilaceae--1||f__S141-70--1||f__SZUA-140--1||f__Thiohalobacteraceae--1:gtdb_genus_counter=g__Marinobacter--1||g__Oceanisphaera--1||g__Rs1--1||g__S141-70--1||g__SZUA-140--1||g__Thiohalobacter--1||g__Thiorhodococcus--1:gtdb_order_counter=o__Chromatiales--1||o__Enterobacterales--1||o__Pseudomonadales--2||o__S141-70--1||o__SZUA-140--1||o__Thiohalobacterales--1:gtdb_phylum_counter=p__Proteobacteria--7:gtdb_species_counter=s__Marinobacter sp001650915--1||s__Oceanisphaera sp017498065--1||s__Rs1 sp000416315--1||s__S141-70 sp015490395--1||s__SZUA-140 sp015492435--1||s__Thiohalobacter thiocyanaticus--1||s__Thiorhodococcus violacea_A--1:heptad_counter=MCP-40H--7:lbd_counter=:lca=d__Bacteria:lca_tree=c__Gammaproteobacteria:name=N72922:ref_name_counter=])0.936:0.389567[&&NHX:Sample_counter=:Type_counter=GTDB--9:capture_class_counter=:capture_domain_counter=:capture_family_counter=:capture_genus_counter=:capture_order_counter=:capture_phylum_counter=:capture_species_counter=:evoltype=D:gtdb_class_counter=c__Gammaproteobacteria--9:gtdb_domain_counter=d__Bacteria--9:gtdb_family_counter=f__Aeromonadaceae--1||f__Chromatiaceae--1||f__Nitrincolaceae--1||f__Oleiphilaceae--2||f__S141-70--1||f__SZUA-140--1||f__Thiohalobacteraceae--1||f__Vibrionaceae--1:gtdb_genus_counter=g__Marinobacter--2||g__Oceanisphaera--1||g__Rs1--1||g__S141-70--1||g__SZUA-140--1||g__Thiohalobacter--1||g__Thiorhodococcus--1||g__Vibrio--1:gtdb_order_counter=o__Chromatiales--1||o__Enterobacterales--2||o__Pseudomonadales--3||o__S141-70--1||o__SZUA-140--1||o__Thiohalobacterales--1:gtdb_phylum_counter=p__Proteobacteria--9:gtdb_species_counter=s__Marinobacter mobilis--1||s__Marinobacter sp001650915--1||s__Oceanisphaera sp017498065--1||s__Rs1 sp000416315--1||s__S141-70 sp015490395--1||s__SZUA-140 sp015492435--1||s__Thiohalobacter thiocyanaticus--1||s__Thiorhodococcus violacea_A--1||s__Vibrio sp000960595--1:heptad_counter=MCP-40H--9:lbd_counter=:lca=d__Bacteria:lca_tree=c__Gammaproteobacteria:name=N72923:ref_name_counter=],(RS_GCF_001043175.1_protein.faa_NZ_CP011494.1_2613@PF00015_full_PFAM.39.104:1.58467[&&NHX:Type=GTDB:gtdb_class=c__Gammaproteobacteria:gtdb_domain=d__Bacteria:gtdb_family=f__Oleiphilaceae:gtdb_genus=g__Marinobacter:gtdb_order=o__Pseudomonadales:gtdb_phylum=p__Proteobacteria:gtdb_species=s__Marinobacter psychrophilus:heptad=MCP-40H:species=d__Bacteria_p__Proteobacteria_c__Gammaproteobacteria_o__Pseudomonadales_f__Oleiphilaceae_g__Marinobacter_s__Marinobacter psychrophilus],((RS_GCF_002197815.1_protein.faa_NZ_NIUB01000002.1_100@PF00015_full_PFAM.2.70:0[&&NHX:Type=GTDB:gtdb_class=c__Gammaproteobacteria:gtdb_domain=d__Bacteria:gtdb_family=f__Pseudomonadaceae:gtdb_genus=g__Pseudomonas_E:gtdb_order=o__Pseudomonadales:gtdb_phylum=p__Proteobacteria:gtdb_species=s__Pseudomonas_E oleovorans:heptad=MCP-40H:species=d__Bacteria_p__Proteobacteria_c__Gammaproteobacteria_o__Pseudomonadales_f__Pseudomonadaceae_g__Pseudomonas_E_s__Pseudomonas_E oleovorans],RS_GCF_003052605.1_protein.faa_NZ_QASO01000012.1_9@PF00015_full_PFAM.2.70:0[&&NHX:Type=GTDB:gtdb_class=c__Gammaproteobacteria:gtdb_domain=d__Bacteria:gtdb_family=f__Pseudomonadaceae:gtdb_genus=g__Pseudomonas_E:gtdb_order=o__Pseudomonadales:gtdb_phylum=p__Proteobacteria:gtdb_species=s__Pseudomonas_E indoloxydans:heptad=MCP-40H:species=d__Bacteria_p__Proteobacteria_c__Gammaproteobacteria_o__Pseudomonadales_f__Pseudomonadaceae_g__Pseudomonas_E_s__Pseudomonas_E indoloxydans]):0.0542847[&&NHX:Sample_counter=:Type_counter=GTDB--2:capture_class_counter=:capture_domain_counter=:capture_family_counter=:capture_genus_counter=:capture_order_counter=:capture_phylum_counter=:capture_species_counter=:evoltype=D:gtdb_class_counter=c__Gammaproteobacteria--2:gtdb_domain_counter=d__Bacteria--2:gtdb_family_counter=f__Pseudomonadaceae--2:gtdb_genus_counter=g__Pseudomonas_E--2:gtdb_order_counter=o__Pseudomonadales--2:gtdb_phylum_counter=p__Proteobacteria--2:gtdb_species_counter=s__Pseudomonas_E indoloxydans--1||s__Pseudomonas_E oleovorans--1:heptad_counter=MCP-40H--2:lbd_counter=:lca=d__Bacteria:lca_tree=g__Pseudomonas_E:name=N72927:ref_name_counter=],(RS_GCF_000016565.1_protein.faa_NC_009439.1_1517@PF00015_full_PFAM.8.81:0.0358658[&&NHX:Type=GTDB:gtdb_class=c__Gammaproteobacteria:gtdb_domain=d__Bacteria:gtdb_family=f__Pseudomonadaceae:gtdb_genus=g__Pseudomonas_E:gtdb_order=o__Pseudomonadales:gtdb_phylum=p__Proteobacteria:gtdb_species=s__Pseudomonas_E mendocina_A:heptad=MCP-40H:species=d__Bacteria_p__Proteobacteria_c__Gammaproteobacteria_o__Pseudomonadales_f__Pseudomonadaceae_g__Pseudomonas_E_s__Pseudomonas_E mendocina_A],RS_GCF_001941865.1_protein.faa_NZ_CP016162.1_1596@PF00015_full_PFAM.2.71:0.016493[&&NHX:Type=GTDB:gtdb_class=c__Gammaproteobacteria:gtdb_domain=d__Bacteria:gtdb_family=f__Pseudomonadaceae:gtdb_genus=g__Pseudomonas_E:gtdb_order=o__Pseudomonadales:gtdb_phylum=p__Proteobacteria:gtdb_species=s__Pseudomonas_E alcaliphila_B:heptad=MCP-40H:species=d__Bacteria_p__Proteobacteria_c__Gammaproteobacteria_o__Pseudomonadales_f__Pseudomonadaceae_g__Pseudomonas_E_s__Pseudomonas_E alcaliphila_B])0:6e-09[&&NHX:Sample_counter=:Type_counter=GTDB--2:capture_class_counter=:capture_domain_counter=:capture_family_counter=:capture_genus_counter=:capture_order_counter=:capture_phylum_counter=:capture_species_counter=:evoltype=D:gtdb_class_counter=c__Gammaproteobacteria--2:gtdb_domain_counter=d__Bacteria--2:gtdb_family_counter=f__Pseudomonadaceae--2:gtdb_genus_counter=g__Pseudomonas_E--2:gtdb_order_counter=o__Pseudomonadales--2:gtdb_phylum_counter=p__Proteobacteria--2:gtdb_species_counter=s__Pseudomonas_E alcaliphila_B--1||s__Pseudomonas_E mendocina_A--1:heptad_counter=MCP-40H--2:lbd_counter=:lca=d__Bacteria:lca_tree=g__Pseudomonas_E:name=N72930:ref_name_counter=])0.897:0.60042[&&NHX:Sample_counter=:Type_counter=GTDB--4:capture_class_counter=:capture_domain_counter=:capture_family_counter=:capture_genus_counter=:capture_order_counter=:capture_phylum_counter=:capture_species_counter=:evoltype=D:gtdb_class_counter=c__Gammaproteobacteria--4:gtdb_domain_counter=d__Bacteria--4:gtdb_family_counter=f__Pseudomonadaceae--4:gtdb_genus_counter=g__Pseudomonas_E--4:gtdb_order_counter=o__Pseudomonadales--4:gtdb_phylum_counter=p__Proteobacteria--4:gtdb_species_counter=s__Pseudomonas_E alcaliphila_B--1||s__Pseudomonas_E indoloxydans--1||s__Pseudomonas_E mendocina_A--1||s__Pseudomonas_E oleovorans--1:heptad_counter=MCP-40H--4:lbd_counter=:lca=d__Bacteria:lca_tree=g__Pseudomonas_E:name=N72931:ref_name_counter=])0.771:0.423862[&&NHX:Sample_counter=:Type_counter=GTDB--5:capture_class_counter=:capture_domain_counter=:capture_family_counter=:capture_genus_counter=:capture_order_counter=:capture_phylum_counter=:capture_species_counter=:evoltype=D:gtdb_class_counter=c__Gammaproteobacteria--5:gtdb_domain_counter=d__Bacteria--5:gtdb_family_counter=f__Oleiphilaceae--1||f__Pseudomonadaceae--4:gtdb_genus_counter=g__Marinobacter--1||g__Pseudomonas_E--4:gtdb_order_counter=o__Pseudomonadales--5:gtdb_phylum_counter=p__Proteobacteria--5:gtdb_species_counter=s__Marinobacter psychrophilus--1||s__Pseudomonas_E alcaliphila_B--1||s__Pseudomonas_E indoloxydans--1||s__Pseudomonas_E mendocina_A--1||s__Pseudomonas_E oleovorans--1:heptad_counter=MCP-40H--5:lbd_counter=:lca=d__Bacteria:lca_tree=o__Pseudomonadales:name=N72932:ref_name_counter=])0.817:0.141536[&&NHX:Sample_counter=:Type_counter=GTDB--14:capture_class_counter=:capture_domain_counter=:capture_family_counter=:capture_genus_counter=:capture_order_counter=:capture_phylum_counter=:capture_species_counter=:evoltype=D:gtdb_class_counter=c__Gammaproteobacteria--14:gtdb_domain_counter=d__Bacteria--14:gtdb_family_counter=f__Aeromonadaceae--1||f__Chromatiaceae--1||f__Nitrincolaceae--1||f__Oleiphilaceae--3||f__Pseudomonadaceae--4||f__S141-70--1||f__SZUA-140--1||f__Thiohalobacteraceae--1||f__Vibrionaceae--1:gtdb_genus_counter=g__Marinobacter--3||g__Oceanisphaera--1||g__Pseudomonas_E--4||g__Rs1--1||g__S141-70--1||g__SZUA-140--1||g__Thiohalobacter--1||g__Thiorhodococcus--1||g__Vibrio--1:gtdb_order_counter=o__Chromatiales--1||o__Enterobacterales--2||o__Pseudomonadales--8||o__S141-70--1||o__SZUA-140--1||o__Thiohalobacterales--1:gtdb_phylum_counter=p__Proteobacteria--14:gtdb_species_counter=s__Marinobacter mobilis--1||s__Marinobacter psychrophilus--1||s__Marinobacter sp001650915--1||s__Oceanisphaera sp017498065--1||s__Pseudomonas_E alcaliphila_B--1||s__Pseudomonas_E indoloxydans--1||s__Pseudomonas_E mendocina_A--1||s__Pseudomonas_E oleovorans--1||s__Rs1 sp000416315--1||s__S141-70 sp015490395--1||s__SZUA-140 sp015492435--1||s__Thiohalobacter thiocyanaticus--1||s__Thiorhodococcus violacea_A--1||s__Vibrio sp000960595--1:heptad_counter=MCP-40H--14:lbd_counter=:lca=d__Bacteria:lca_tree=c__Gammaproteobacteria:name=N72933:ref_name_counter=],(((RS_GCF_000429305.1_protein.faa_NZ_KE386879.1_215@PF00015_full_PFAM.1.76:0.475792[&&NHX:Type=GTDB:gtdb_class=c__Desulfovibrionia:gtdb_domain=d__Bacteria:gtdb_family=f__Desulfovibrionaceae:gtdb_genus=g__Alteridesulfovibrio:gtdb_order=o__Desulfovibrionales:gtdb_phylum=p__Desulfobacterota_I:gtdb_species=s__Alteridesulfovibrio inopinatus:heptad=MCP-40H:species=d__Bacteria_p__Desulfobacterota_I_c__Desulfovibrionia_o__Desulfovibrionales_f__Desulfovibrionaceae_g__Alteridesulfovibrio_s__Alteridesulfovibrio inopinatus],(((RS_GCF_000468495.1_protein.faa_NC_022444.1_2021@PF00015_full_PFAM.1.447.637:1.15599[&&NHX:Type=GTDB:gtdb_class=c__Desulfovibrionia:gtdb_domain=d__Bacteria:gtdb_family=f__Desulfovibrionaceae:gtdb_genus=g__Megalodesulfovibrio:gtdb_order=o__Desulfovibrionales:gtdb_phylum=p__Desulfobacterota_I:gtdb_species=s__Megalodesulfovibrio gigas:heptad=MCP-40H:species=d__Bacteria_p__Desulfobacterota_I_c__Desulfovibrionia_o__Desulfovibrionales_f__Desulfovibrionaceae_g__Megalodesulfovibrio_s__Megalodesulfovibrio gigas],GB_GCA_009783115.1_protein.faa_WRHT01000118.1_1@PF00015_full_PFAM.2.79:1.0952[&&NHX:Type=GTDB:gtdb_class=c__Desulfovibrionia:gtdb_domain=d__Bacteria:gtdb_family=f__Desulfovibrionaceae:gtdb_genus=g__WRHT01:gtdb_order=o__Desulfovibrionales:gtdb_phylum=p__Desulfobacterota_I:gtdb_species=s__WRHT01 sp009783115:heptad=MCP-40H:species=d__Bacteria_p__Desulfobacterota_I_c__Desulfovibrionia_o__Desulfovibrionales_f__Desulfovibrionaceae_g__WRHT01_s__WRHT01 sp009783115])0.726:0.290202[&&NHX:Sample_counter=:Type_counter=GTDB--2:capture_class_counter=:capture_domain_counter=:capture_family_counter=:capture_genus_counter=:capture_order_counter=:capture_phylum_counter=:capture_species_counter=:evoltype=D:gtdb_class_counter=c__Desulfovibrionia--2:gtdb_domain_counter=d__Bacteria--2:gtdb_family_counter=f__Desulfovibrionaceae--2:gtdb_genus_counter=g__Megalodesulfovibrio--1||g__WRHT01--1:gtdb_order_counter=o__Desulfovibrionales--2:gtdb_phylum_counter=p__Desulfobacterota_I--2:gtdb_species_counter=s__Megalodesulfovibrio gigas--1||s__WRHT01 sp009783115--1:heptad_counter=MCP-40H--2:lbd_counter=:lca=d__Bacteria:lca_tree=f__Desulfovibrionaceae:name=N72937:ref_name_counter=],dc7a808e-7880-4a0f-877b-4d08f52f0b0a_3@MCPsignal.18.83:0.718598[&&NHX:Sample=rhizpot1:Type=capture:capture_class=c__Gammaproteobacteria:capture_domain=d__Bacteria:capture_family=f__Burkholderiaceae:capture_genus=g__Burkholderia:capture_order=o__Burkholderiales:capture_phylum=p__Proteobacteria:capture_species=s__Burkholderia glumae:heptad=MCP-36H])0.046:0.116392[&&NHX:Sample_counter=rhizpot1--1:Type_counter=GTDB--2||capture--1:capture_class_counter=c__Gammaproteobacteria--1:capture_domain_counter=d__Bacteria--1:capture_family_counter=f__Burkholderiaceae--1:capture_genus_counter=g__Burkholderia--1:capture_order_counter=o__Burkholderiales--1:capture_phylum_counter=p__Proteobacteria--1:capture_species_counter=s__Burkholderia glumae--1:gtdb_class_counter=c__Desulfovibrionia--2:gtdb_domain_counter=d__Bacteria--2:gtdb_family_counter=f__Desulfovibrionaceae--2:gtdb_genus_counter=g__Megalodesulfovibrio--1||g__WRHT01--1:gtdb_order_counter=o__Desulfovibrionales--2:gtdb_phylum_counter=p__Desulfobacterota_I--2:gtdb_species_counter=s__Megalodesulfovibrio gigas--1||s__WRHT01 sp009783115--1:heptad_counter=MCP-36H--1||MCP-40H--2:lbd_counter=:lca_tree=f__Desulfovibrionaceae:name=N72939:ref_name_counter=],GB_GCA_004102805.1_protein.faa_SCEG01000206.1_1@PF00015_full_PFAM.3.84:0.772342[&&NHX:Type=GTDB:gtdb_class=c__Bacteroidia:gtdb_domain=d__Bacteria:gtdb_family=f__Muribaculaceae:gtdb_genus=g__UBA7173:gtdb_order=o__Bacteroidales:gtdb_phylum=p__Bacteroidota:gtdb_species=s__UBA7173 sp004102805:heptad=MCP-40H:species=d__Bacteria_p__Bacteroidota_c__Bacteroidia_o__Bacteroidales_f__Muribaculaceae_g__UBA7173_s__UBA7173 sp004102805])0.683:0.043681[&&NHX:Sample_counter=rhizpot1--1:Type_counter=GTDB--3||capture--1:capture_class_counter=c__Gammaproteobacteria--1:capture_domain_counter=d__Bacteria--1:capture_family_counter=f__Burkholderiaceae--1:capture_genus_counter=g__Burkholderia--1:capture_order_counter=o__Burkholderiales--1:capture_phylum_counter=p__Proteobacteria--1:capture_species_counter=s__Burkholderia glumae--1:gtdb_class_counter=c__Bacteroidia--1||c__Desulfovibrionia--2:gtdb_domain_counter=d__Bacteria--3:gtdb_family_counter=f__Desulfovibrionaceae--2||f__Muribaculaceae--1:gtdb_genus_counter=g__Megalodesulfovibrio--1||g__UBA7173--1||g__WRHT01--1:gtdb_order_counter=o__Bacteroidales--1||o__Desulfovibrionales--2:gtdb_phylum_counter=p__Bacteroidota--1||p__Desulfobacterota_I--2:gtdb_species_counter=s__Megalodesulfovibrio gigas--1||s__UBA7173 sp004102805--1||s__WRHT01 sp009783115--1:heptad_counter=MCP-36H--1||MCP-40H--3:lbd_counter=:lca_tree=d__Bacteria:name=N72941:ref_name_counter=])0.835:0.123191[&&NHX:Sample_counter=rhizpot1--1:Type_counter=GTDB--4||capture--1:capture_class_counter=c__Gammaproteobacteria--1:capture_domain_counter=d__Bacteria--1:capture_family_counter=f__Burkholderiaceae--1:capture_genus_counter=g__Burkholderia--1:capture_order_counter=o__Burkholderiales--1:capture_phylum_counter=p__Proteobacteria--1:capture_species_counter=s__Burkholderia glumae--1:gtdb_class_counter=c__Bacteroidia--1||c__Desulfovibrionia--3:gtdb_domain_counter=d__Bacteria--4:gtdb_family_counter=f__Desulfovibrionaceae--3||f__Muribaculaceae--1:gtdb_genus_counter=g__Alteridesulfovibrio--1||g__Megalodesulfovibrio--1||g__UBA7173--1||g__WRHT01--1:gtdb_order_counter=o__Bacteroidales--1||o__Desulfovibrionales--3:gtdb_phylum_counter=p__Bacteroidota--1||p__Desulfobacterota_I--3:gtdb_species_counter=s__Alteridesulfovibrio inopinatus--1||s__Megalodesulfovibrio gigas--1||s__UBA7173 sp004102805--1||s__WRHT01 sp009783115--1:heptad_counter=MCP-36H--1||MCP-40H--4:lbd_counter=:lca_tree=d__Bacteria:name=N72942:ref_name_counter=],GB_GCA_001311565.1_protein.faa_BBBM01000007.1_134@PF00015_full_PFAM.1.84:1.199[&&NHX:Type=GTDB:gtdb_class=c__Desulfovibrionia:gtdb_domain=d__Bacteria:gtdb_family=f__Desulfohalobiaceae_A:gtdb_genus=g__Desulfothermus:gtdb_order=o__Desulfovibrionales:gtdb_phylum=p__Desulfobacterota_I:gtdb_species=s__Desulfothermus okinawensis:heptad=MCP-40H:species=d__Bacteria_p__Desulfobacterota_I_c__Desulfovibrionia_o__Desulfovibrionales_f__Desulfohalobiaceae_A_g__Desulfothermus_s__Desulfothermus okinawensis])0.877:0.178946[&&NHX:Sample_counter=rhizpot1--1:Type_counter=GTDB--5||capture--1:capture_class_counter=c__Gammaproteobacteria--1:capture_domain_counter=d__Bacteria--1:capture_family_counter=f__Burkholderiaceae--1:capture_genus_counter=g__Burkholderia--1:capture_order_counter=o__Burkholderiales--1:capture_phylum_counter=p__Proteobacteria--1:capture_species_counter=s__Burkholderia glumae--1:gtdb_class_counter=c__Bacteroidia--1||c__Desulfovibrionia--4:gtdb_domain_counter=d__Bacteria--5:gtdb_family_counter=f__Desulfohalobiaceae_A--1||f__Desulfovibrionaceae--3||f__Muribaculaceae--1:gtdb_genus_counter=g__Alteridesulfovibrio--1||g__Desulfothermus--1||g__Megalodesulfovibrio--1||g__UBA7173--1||g__WRHT01--1:gtdb_order_counter=o__Bacteroidales--1||o__Desulfovibrionales--4:gtdb_phylum_counter=p__Bacteroidota--1||p__Desulfobacterota_I--4:gtdb_species_counter=s__Alteridesulfovibrio inopinatus--1||s__Desulfothermus okinawensis--1||s__Megalodesulfovibrio gigas--1||s__UBA7173 sp004102805--1||s__WRHT01 sp009783115--1:heptad_counter=MCP-36H--1||MCP-40H--5:lbd_counter=:lca_tree=d__Bacteria:name=N72944:ref_name_counter=],((((GB_GCA_003523465.1_protein.faa_DQAA01000216.1_4@PF00015_full_PFAM.8.85:1.41005[&&NHX:Type=GTDB:gtdb_class=c__Gammaproteobacteria:gtdb_domain=d__Bacteria:gtdb_family=f__Pseudomonadaceae:gtdb_genus=g__Pseudomonas_E:gtdb_order=o__Pseudomonadales:gtdb_phylum=p__Proteobacteria:gtdb_species=s__Pseudomonas_E sp003523465:heptad=MCP-40H:species=d__Bacteria_p__Proteobacteria_c__Gammaproteobacteria_o__Pseudomonadales_f__Pseudomonadaceae_g__Pseudomonas_E_s__Pseudomonas_E sp003523465],(RS_GCF_000169375.1_protein.faa_NZ_AAXY01000003.1_43@PF00015_full_PFAM.3.86:0.145299[&&NHX:Type=GTDB:gtdb_class=c__Gammaproteobacteria:gtdb_domain=d__Bacteria:gtdb_family=f__Oleiphilaceae:gtdb_genus=g__Marinobacter:gtdb_order=o__Pseudomonadales:gtdb_phylum=p__Proteobacteria:gtdb_species=s__Marinobacter sp000169375:heptad=MCP-40H:species=d__Bacteria_p__Proteobacteria_c__Gammaproteobacteria_o__Pseudomonadales_f__Oleiphilaceae_g__Marinobacter_s__Marinobacter sp000169375],(GB_GCA_000831005.1_protein.faa_CP007152.1_2328@PF00015_full_PFAM.2.49:0.061947[&&NHX:Type=GTDB:gtdb_class=c__Gammaproteobacteria:gtdb_domain=d__Bacteria:gtdb_family=f__Oleiphilaceae:gtdb_genus=g__Marinobacter:gtdb_order=o__Pseudomonadales:gtdb_phylum=p__Proteobacteria:gtdb_species=s__Marinobacter salarius:heptad=MCP-40H:species=d__Bacteria_p__Proteobacteria_c__Gammaproteobacteria_o__Pseudomonadales_f__Oleiphilaceae_g__Marinobacter_s__Marinobacter salarius],GB_GCA_000830985.1_protein.faa_CP007151.1_2674@PF00015_full_PFAM.1.50:0.0177936[&&NHX:Type=GTDB:gtdb_class=c__Gammaproteobacteria:gtdb_domain=d__Bacteria:gtdb_family=f__Oleiphilaceae:gtdb_genus=g__Marinobacter:gtdb_order=o__Pseudomonadales:gtdb_phylum=p__Proteobacteria:gtdb_species=s__Marinobacter similis:heptad=MCP-40H:species=d__Bacteria_p__Proteobacteria_c__Gammaproteobacteria_o__Pseudomonadales_f__Oleiphilaceae_g__Marinobacter_s__Marinobacter similis])0.841:0.157002[&&NHX:Sample_counter=:Type_counter=GTDB--2:capture_class_counter=:capture_domain_counter=:capture_family_counter=:capture_genus_counter=:capture_order_counter=:capture_phylum_counter=:capture_species_counter=:evoltype=D:gtdb_class_counter=c__Gammaproteobacteria--2:gtdb_domain_counter=d__Bacteria--2:gtdb_family_counter=f__Oleiphilaceae--2:gtdb_genus_counter=g__Marinobacter--2:gtdb_order_counter=o__Pseudomonadales--2:gtdb_phylum_counter=p__Proteobacteria--2:gtdb_species_counter=s__Marinobacter salarius--1||s__Marinobacter similis--1:heptad_counter=MCP-40H--2:lbd_counter=:lca=d__Bacteria:lca_tree=g__Marinobacter:name=N72949:ref_name_counter=])0.914:0.522573[&&NHX:Sample_counter=:Type_counter=GTDB--3:capture_class_counter=:capture_domain_counter=:capture_family_counter=:capture_genus_counter=:capture_order_counter=:capture_phylum_counter=:capture_species_counter=:evoltype=D:gtdb_class_counter=c__Gammaproteobacteria--3:gtdb_domain_counter=d__Bacteria--3:gtdb_family_counter=f__Oleiphilaceae--3:gtdb_genus_counter=g__Marinobacter--3:gtdb_order_counter=o__Pseudomonadales--3:gtdb_phylum_counter=p__Proteobacteria--3:gtdb_species_counter=s__Marinobacter salarius--1||s__Marinobacter similis--1||s__Marinobacter sp000169375--1:heptad_counter=MCP-40H--3:lbd_counter=:lca=d__Bacteria:lca_tree=g__Marinobacter:name=N72950:ref_name_counter=])0.95:0.477014[&&NHX:Sample_counter=:Type_counter=GTDB--4:capture_class_counter=:capture_domain_counter=:capture_family_counter=:capture_genus_counter=:capture_order_counter=:capture_phylum_counter=:capture_species_counter=:evoltype=D:gtdb_class_counter=c__Gammaproteobacteria--4:gtdb_domain_counter=d__Bacteria--4:gtdb_family_counter=f__Oleiphilaceae--3||f__Pseudomonadaceae--1:gtdb_genus_counter=g__Marinobacter--3||g__Pseudomonas_E--1:gtdb_order_counter=o__Pseudomonadales--4:gtdb_phylum_counter=p__Proteobacteria--4:gtdb_species_counter=s__Marinobacter salarius--1||s__Marinobacter similis--1||s__Marinobacter sp000169375--1||s__Pseudomonas_E sp003523465--1:heptad_counter=MCP-40H--4:lbd_counter=:lca=d__Bacteria:lca_tree=o__Pseudomonadales:name=N72951:ref_name_counter=],((GB_GCA_002418465.1_protein.faa_DIEE01000016.1_6@PF00015_full_PFAM.2.70:0.102212[&&NHX:Type=GTDB:gtdb_class=c__Gammaproteobacteria:gtdb_domain=d__Bacteria:gtdb_family=f__Pseudomonadaceae:gtdb_genus=g__Pseudomonas_O:gtdb_order=o__Pseudomonadales:gtdb_phylum=p__Proteobacteria:gtdb_species=s__Pseudomonas_O sp002418465:heptad=MCP-40H:species=d__Bacteria_p__Proteobacteria_c__Gammaproteobacteria_o__Pseudomonadales_f__Pseudomonadaceae_g__Pseudomonas_O_s__Pseudomonas_O sp002418465],(GB_GCA_002417905.1_protein.faa_DIDB01000095.1_1@PF00015_full_PFAM.4.70:0.407195[&&NHX:Type=GTDB:gtdb_class=c__Gammaproteobacteria:gtdb_domain=d__Bacteria:gtdb_family=f__Pseudomonadaceae:gtdb_genus=g__Azomonas:gtdb_order=o__Pseudomonadales:gtdb_phylum=p__Proteobacteria:gtdb_species=s__Azomonas sp002417905:heptad=MCP-40H:species=d__Bacteria_p__Proteobacteria_c__Gammaproteobacteria_o__Pseudomonadales_f__Pseudomonadaceae_g__Azomonas_s__Azomonas sp002417905],((RS_GCF_900102335.1_protein.faa_NZ_FNBM01000007.1_212@PF00015_full_PFAM.1.94:0.484658[&&NHX:Type=GTDB:gtdb_class=c__Gammaproteobacteria:gtdb_domain=d__Bacteria:gtdb_family=f__Pseudomonadaceae:gtdb_genus=g__Pseudomonas_E:gtdb_order=o__Pseudomonadales:gtdb_phylum=p__Proteobacteria:gtdb_species=s__Pseudomonas_E seleniipraecipitans:heptad=MCP-40H:species=d__Bacteria_p__Proteobacteria_c__Gammaproteobacteria_o__Pseudomonadales_f__Pseudomonadaceae_g__Pseudomonas_E_s__Pseudomonas_E seleniipraecipitans],RS_GCF_007004545.2_protein.faa_NZ_CP045503.1_3740@PF00015_full_PFAM.1.91:1.07703[&&NHX:Type=GTDB:gtdb_class=c__Gammaproteobacteria:gtdb_domain=d__Bacteria:gtdb_family=f__Shewanellaceae:gtdb_genus=g__Shewanella:gtdb_order=o__Enterobacterales:gtdb_phylum=p__Proteobacteria:gtdb_species=s__Shewanella sp007004545:heptad=MCP-40H:species=d__Bacteria_p__Proteobacteria_c__Gammaproteobacteria_o__Enterobacterales_f__Shewanellaceae_g__Shewanella_s__Shewanella sp007004545])0.696:0.352487[&&NHX:Sample_counter=:Type_counter=GTDB--2:capture_class_counter=:capture_domain_counter=:capture_family_counter=:capture_genus_counter=:capture_order_counter=:capture_phylum_counter=:capture_species_counter=:evoltype=D:gtdb_class_counter=c__Gammaproteobacteria--2:gtdb_domain_counter=d__Bacteria--2:gtdb_family_counter=f__Pseudomonadaceae--1||f__Shewanellaceae--1:gtdb_genus_counter=g__Pseudomonas_E--1||g__Shewanella--1:gtdb_order_counter=o__Enterobacterales--1||o__Pseudomonadales--1:gtdb_phylum_counter=p__Proteobacteria--2:gtdb_species_counter=s__Pseudomonas_E seleniipraecipitans--1||s__Shewanella sp007004545--1:heptad_counter=MCP-40H--2:lbd_counter=:lca=d__Bacteria:lca_tree=c__Gammaproteobacteria:name=N72956:ref_name_counter=],((RS_GCF_900105355.1_protein.faa_NZ_FNSC01000001.1_4001@PF00015_full_PFAM.1.98:5e-09[&&NHX:Type=GTDB:gtdb_class=c__Gammaproteobacteria:gtdb_domain=d__Bacteria:gtdb_family=f__Pseudomonadaceae:gtdb_genus=g__Pseudomonas_E:gtdb_order=o__Pseudomonadales:gtdb_phylum=p__Proteobacteria:gtdb_species=s__Pseudomonas_E anguilliseptica:heptad=MCP-40H:species=d__Bacteria_p__Proteobacteria_c__Gammaproteobacteria_o__Pseudomonadales_f__Pseudomonadaceae_g__Pseudomonas_E_s__Pseudomonas_E anguilliseptica],(RS_GCF_000746525.1_protein.faa_NZ_CP009048.1_2707@PF00015_full_PFAM.1.103:0.267946[&&NHX:Type=GTDB:gtdb_class=c__Gammaproteobacteria:gtdb_domain=d__Bacteria:gtdb_family=f__Pseudomonadaceae:gtdb_genus=g__Pseudomonas_E:gtdb_order=o__Pseudomonadales:gtdb_phylum=p__Proteobacteria:gtdb_species=s__Pseudomonas_E alkylphenolica:heptad=MCP-40H:species=d__Bacteria_p__Proteobacteria_c__Gammaproteobacteria_o__Pseudomonadales_f__Pseudomonadaceae_g__Pseudomonas_E_s__Pseudomonas_E alkylphenolica],(RS_GCF_016865545.1_protein.faa_NZ_JADBHH010000023.1_5@PF00015_full_PFAM.1.83:0.188368[&&NHX:Type=GTDB:gtdb_class=c__Gammaproteobacteria:gtdb_domain=d__Bacteria:gtdb_family=f__Pseudomonadaceae:gtdb_genus=g__Pseudomonas_E:gtdb_order=o__Pseudomonadales:gtdb_phylum=p__Proteobacteria:gtdb_species=s__Pseudomonas_E sp016865545:heptad=MCP-40H:species=d__Bacteria_p__Proteobacteria_c__Gammaproteobacteria_o__Pseudomonadales_f__Pseudomonadaceae_g__Pseudomonas_E_s__Pseudomonas_E sp016865545],GB_GCA_003523465.1_protein.faa_DQAA01000598.1_10@PF00015_full_PFAM.1.98:0.169576[&&NHX:Type=GTDB:gtdb_class=c__Gammaproteobacteria:gtdb_domain=d__Bacteria:gtdb_family=f__Pseudomonadaceae:gtdb_genus=g__Pseudomonas_E:gtdb_order=o__Pseudomonadales:gtdb_phylum=p__Proteobacteria:gtdb_species=s__Pseudomonas_E sp003523465:heptad=MCP-40H:species=d__Bacteria_p__Proteobacteria_c__Gammaproteobacteria_o__Pseudomonadales_f__Pseudomonadaceae_g__Pseudomonas_E_s__Pseudomonas_E sp003523465])0.174:0.0157569[&&NHX:Sample_counter=:Type_counter=GTDB--2:capture_class_counter=:capture_domain_counter=:capture_family_counter=:capture_genus_counter=:capture_order_counter=:capture_phylum_counter=:capture_species_counter=:evoltype=D:gtdb_class_counter=c__Gammaproteobacteria--2:gtdb_domain_counter=d__Bacteria--2:gtdb_family_counter=f__Pseudomonadaceae--2:gtdb_genus_counter=g__Pseudomonas_E--2:gtdb_order_counter=o__Pseudomonadales--2:gtdb_phylum_counter=p__Proteobacteria--2:gtdb_species_counter=s__Pseudomonas_E sp003523465--1||s__Pseudomonas_E sp016865545--1:heptad_counter=MCP-40H--2:lbd_counter=:lca=d__Bacteria:lca_tree=g__Pseudomonas_E:name=N72961:ref_name_counter=])0.86:0.0448688[&&NHX:Sample_counter=:Type_counter=GTDB--3:capture_class_counter=:capture_domain_counter=:capture_family_counter=:capture_genus_counter=:capture_order_counter=:capture_phylum_counter=:capture_species_counter=:evoltype=D:gtdb_class_counter=c__Gammaproteobacteria--3:gtdb_domain_counter=d__Bacteria--3:gtdb_family_counter=f__Pseudomonadaceae--3:gtdb_genus_counter=g__Pseudomonas_E--3:gtdb_order_counter=o__Pseudomonadales--3:gtdb_phylum_counter=p__Proteobacteria--3:gtdb_species_counter=s__Pseudomonas_E alkylphenolica--1||s__Pseudomonas_E sp003523465--1||s__Pseudomonas_E sp016865545--1:heptad_counter=MCP-40H--3:lbd_counter=:lca=d__Bacteria:lca_tree=g__Pseudomonas_E:name=N72962:ref_name_counter=])0.932:0.150557[&&NHX:Sample_counter=:Type_counter=GTDB--4:capture_class_counter=:capture_domain_counter=:capture_family_counter=:capture_genus_counter=:capture_order_counter=:capture_phylum_counter=:capture_species_counter=:evoltype=D:gtdb_class_counter=c__Gammaproteobacteria--4:gtdb_domain_counter=d__Bacteria--4:gtdb_family_counter=f__Pseudomonadaceae--4:gtdb_genus_counter=g__Pseudomonas_E--4:gtdb_order_counter=o__Pseudomonadales--4:gtdb_phylum_counter=p__Proteobacteria--4:gtdb_species_counter=s__Pseudomonas_E alkylphenolica--1||s__Pseudomonas_E anguilliseptica--1||s__Pseudomonas_E sp003523465--1||s__Pseudomonas_E sp016865545--1:heptad_counter=MCP-40H--4:lbd_counter=:lca=d__Bacteria:lca_tree=g__Pseudomonas_E:name=N72963:ref_name_counter=],(RS_GCF_001945395.1_protein.faa_NZ_MSXV01000043.1_53@PF00015_full_PFAM.2.95:0.109348[&&NHX:Type=GTDB:gtdb_class=c__Gammaproteobacteria:gtdb_domain=d__Bacteria:gtdb_family=f__Pseudomonadaceae:gtdb_genus=g__Pseudomonas_E:gtdb_order=o__Pseudomonadales:gtdb_phylum=p__Proteobacteria:gtdb_species=s__Pseudomonas_E sp001945395:heptad=MCP-40H:species=d__Bacteria_p__Proteobacteria_c__Gammaproteobacteria_o__Pseudomonadales_f__Pseudomonadaceae_g__Pseudomonas_E_s__Pseudomonas_E sp001945395],RS_GCF_016650815.1_protein.faa_NZ_JAEKEZ010000028.1_118@PF00015_full_PFAM.2.97:0.244363[&&NHX:Type=GTDB:gtdb_class=c__Gammaproteobacteria:gtdb_domain=d__Bacteria:gtdb_family=f__Pseudomonadaceae:gtdb_genus=g__Pseudomonas_E:gtdb_order=o__Pseudomonadales:gtdb_phylum=p__Proteobacteria:gtdb_species=s__Pseudomonas_E sp016650815:heptad=MCP-40H:species=d__Bacteria_p__Proteobacteria_c__Gammaproteobacteria_o__Pseudomonadales_f__Pseudomonadaceae_g__Pseudomonas_E_s__Pseudomonas_E sp016650815])0.988:0.260158[&&NHX:Sample_counter=:Type_counter=GTDB--2:capture_class_counter=:capture_domain_counter=:capture_family_counter=:capture_genus_counter=:capture_order_counter=:capture_phylum_counter=:capture_species_counter=:evoltype=D:gtdb_class_counter=c__Gammaproteobacteria--2:gtdb_domain_counter=d__Bacteria--2:gtdb_family_counter=f__Pseudomonadaceae--2:gtdb_genus_counter=g__Pseudomonas_E--2:gtdb_order_counter=o__Pseudomonadales--2:gtdb_phylum_counter=p__Proteobacteria--2:gtdb_species_counter=s__Pseudomonas_E sp001945395--1||s__Pseudomonas_E sp016650815--1:heptad_counter=MCP-40H--2:lbd_counter=:lca=d__Bacteria:lca_tree=g__Pseudomonas_E:name=N72966:ref_name_counter=])0.685:0.0668078[&&NHX:Sample_counter=:Type_counter=GTDB--6:capture_class_counter=:capture_domain_counter=:capture_family_counter=:capture_genus_counter=:capture_order_counter=:capture_phylum_counter=:capture_species_counter=:evoltype=D:gtdb_class_counter=c__Gammaproteobacteria--6:gtdb_domain_counter=d__Bacteria--6:gtdb_family_counter=f__Pseudomonadaceae--6:gtdb_genus_counter=g__Pseudomonas_E--6:gtdb_order_counter=o__Pseudomonadales--6:gtdb_phylum_counter=p__Proteobacteria--6:gtdb_species_counter=s__Pseudomonas_E alkylphenolica--1||s__Pseudomonas_E anguilliseptica--1||s__Pseudomonas_E sp001945395--1||s__Pseudomonas_E sp003523465--1||s__Pseudomonas_E sp016650815--1||s__Pseudomonas_E sp016865545--1:heptad_counter=MCP-40H--6:lbd_counter=:lca=d__Bacteria:lca_tree=g__Pseudomonas_E:name=N72967:ref_name_counter=])0.603:0.0517862[&&NHX:Sample_counter=:Type_counter=GTDB--8:capture_class_counter=:capture_domain_counter=:capture_family_counter=:capture_genus_counter=:capture_order_counter=:capture_phylum_counter=:capture_species_counter=:evoltype=D:gtdb_class_counter=c__Gammaproteobacteria--8:gtdb_domain_counter=d__Bacteria--8:gtdb_family_counter=f__Pseudomonadaceae--7||f__Shewanellaceae--1:gtdb_genus_counter=g__Pseudomonas_E--7||g__Shewanella--1:gtdb_order_counter=o__Enterobacterales--1||o__Pseudomonadales--7:gtdb_phylum_counter=p__Proteobacteria--8:gtdb_species_counter=s__Pseudomonas_E alkylphenolica--1||s__Pseudomonas_E anguilliseptica--1||s__Pseudomonas_E seleniipraecipitans--1||s__Pseudomonas_E sp001945395--1||s__Pseudomonas_E sp003523465--1||s__Pseudomonas_E sp016650815--1||s__Pseudomonas_E sp016865545--1||s__Shewanella sp007004545--1:heptad_counter=MCP-40H--8:lbd_counter=:lca=d__Bacteria:lca_tree=c__Gammaproteobacteria:name=N72968:ref_name_counter=])0.908:0.191558[&&NHX:Sample_counter=:Type_counter=GTDB--9:capture_class_counter=:capture_domain_counter=:capture_family_counter=:capture_genus_counter=:capture_order_counter=:capture_phylum_counter=:capture_species_counter=:evoltype=D:gtdb_class_counter=c__Gammaproteobacteria--9:gtdb_domain_counter=d__Bacteria--9:gtdb_family_counter=f__Pseudomonadaceae--8||f__Shewanellaceae--1:gtdb_genus_counter=g__Azomonas--1||g__Pseudomonas_E--7||g__Shewanella--1:gtdb_order_counter=o__Enterobacterales--1||o__Pseudomonadales--8:gtdb_phylum_counter=p__Proteobacteria--9:gtdb_species_counter=s__Azomonas sp002417905--1||s__Pseudomonas_E alkylphenolica--1||s__Pseudomonas_E anguilliseptica--1||s__Pseudomonas_E seleniipraecipitans--1||s__Pseudomonas_E sp001945395--1||s__Pseudomonas_E sp003523465--1||s__Pseudomonas_E sp016650815--1||s__Pseudomonas_E sp016865545--1||s__Shewanella sp007004545--1:heptad_counter=MCP-40H--9:lbd_counter=:lca=d__Bacteria:lca_tree=c__Gammaproteobacteria:name=N72969:ref_name_counter=])0.803:0.132745[&&NHX:Sample_counter=:Type_counter=GTDB--10:capture_class_counter=:capture_domain_counter=:capture_family_counter=:capture_genus_counter=:capture_order_counter=:capture_phylum_counter=:capture_species_counter=:evoltype=D:gtdb_class_counter=c__Gammaproteobacteria--10:gtdb_domain_counter=d__Bacteria--10:gtdb_family_counter=f__Pseudomonadaceae--9||f__Shewanellaceae--1:gtdb_genus_counter=g__Azomonas--1||g__Pseudomonas_E--7||g__Pseudomonas_O--1||g__Shewanella--1:gtdb_order_counter=o__Enterobacterales--1||o__Pseudomonadales--9:gtdb_phylum_counter=p__Proteobacteria--10:gtdb_species_counter=s__Azomonas sp002417905--1||s__Pseudomonas_E alkylphenolica--1||s__Pseudomonas_E anguilliseptica--1||s__Pseudomonas_E seleniipraecipitans--1||s__Pseudomonas_E sp001945395--1||s__Pseudomonas_E sp003523465--1||s__Pseudomonas_E sp016650815--1||s__Pseudomonas_E sp016865545--1||s__Pseudomonas_O sp002418465--1||s__Shewanella sp007004545--1:heptad_counter=MCP-40H--10:lbd_counter=:lca=d__Bacteria:lca_tree=f__Pseudomonadaceae:name=N72970:ref_name_counter=],RS_GCF_005250615.1_protein.faa_NZ_SULM01000001.1_363@PF00015_full_PFAM.4.77:0.778294[&&NHX:Type=GTDB:gtdb_class=c__Gammaproteobacteria:gtdb_domain=d__Bacteria:gtdb_family=f__Pseudomonadaceae:gtdb_genus=g__Pseudomonas_B:gtdb_order=o__Pseudomonadales:gtdb_phylum=p__Proteobacteria:gtdb_species=s__Pseudomonas_B rhizoryzae:heptad=MCP-40H:species=d__Bacteria_p__Proteobacteria_c__Gammaproteobacteria_o__Pseudomonadales_f__Pseudomonadaceae_g__Pseudomonas_B_s__Pseudomonas_B rhizoryzae])0.901:0.393591[&&NHX:Sample_counter=:Type_counter=GTDB--11:capture_class_counter=:capture_domain_counter=:capture_family_counter=:capture_genus_counter=:capture_order_counter=:capture_phylum_counter=:capture_species_counter=:evoltype=D:gtdb_class_counter=c__Gammaproteobacteria--11:gtdb_domain_counter=d__Bacteria--11:gtdb_family_counter=f__Pseudomonadaceae--10||f__Shewanellaceae--1:gtdb_genus_counter=g__Azomonas--1||g__Pseudomonas_B--1||g__Pseudomonas_E--7||g__Pseudomonas_O--1||g__Shewanella--1:gtdb_order_counter=o__Enterobacterales--1||o__Pseudomonadales--10:gtdb_phylum_counter=p__Proteobacteria--11:gtdb_species_counter=s__Azomonas sp002417905--1||s__Pseudomonas_B rhizoryzae--1||s__Pseudomonas_E alkylphenolica--1||s__Pseudomonas_E anguilliseptica--1||s__Pseudomonas_E seleniipraecipitans--1||s__Pseudomonas_E sp001945395--1||s__Pseudomonas_E sp003523465--1||s__Pseudomonas_E sp016650815--1||s__Pseudomonas_E sp016865545--1||s__Pseudomonas_O sp002418465--1||s__Shewanella sp007004545--1:heptad_counter=MCP-40H--11:lbd_counter=:lca=d__Bacteria:lca_tree=f__Pseudomonadaceae:name=N72972:ref_name_counter=])0.422:0.168184[&&NHX:Sample_counter=:Type_counter=GTDB--15:capture_class_counter=:capture_domain_counter=:capture_family_counter=:capture_genus_counter=:capture_order_counter=:capture_phylum_counter=:capture_species_counter=:evoltype=D:gtdb_class_counter=c__Gammaproteobacteria--15:gtdb_domain_counter=d__Bacteria--15:gtdb_family_counter=f__Oleiphilaceae--3||f__Pseudomonadaceae--11||f__Shewanellaceae--1:gtdb_genus_counter=g__Azomonas--1||g__Marinobacter--3||g__Pseudomonas_B--1||g__Pseudomonas_E--8||g__Pseudomonas_O--1||g__Shewanella--1:gtdb_order_counter=o__Enterobacterales--1||o__Pseudomonadales--14:gtdb_phylum_counter=p__Proteobacteria--15:gtdb_species_counter=s__Azomonas sp002417905--1||s__Marinobacter salarius--1||s__Marinobacter similis--1||s__Marinobacter sp000169375--1||s__Pseudomonas_B rhizoryzae--1||s__Pseudomonas_E alkylphenolica--1||s__Pseudomonas_E anguilliseptica--1||s__Pseudomonas_E seleniipraecipitans--1||s__Pseudomonas_E sp001945395--1||s__Pseudomonas_E sp003523465--2||s__Pseudomonas_E sp016650815--1||s__Pseudomonas_E sp016865545--1||s__Pseudomonas_O sp002418465--1||s__Shewanella sp007004545--1:heptad_counter=MCP-40H--15:lbd_counter=:lca=d__Bacteria:lca_tree=o__Pseudomonadales:name=N72973:ref_name_counter=],((GB_GCA_002840095.1_protein.faa_PGZL01000004.1_342@PF00015_full_PFAM.2.97:0.414216[&&NHX:Type=GTDB:gtdb_class=c__Gammaproteobacteria:gtdb_domain=d__Bacteria:gtdb_family=f__Thiohalomonadaceae:gtdb_genus=g__Sulfurivermis:gtdb_order=o__Thiohalomonadales:gtdb_phylum=p__Proteobacteria:gtdb_species=s__Sulfurivermis sp002840095:heptad=MCP-40H:species=d__Bacteria_p__Proteobacteria_c__Gammaproteobacteria_o__Thiohalomonadales_f__Thiohalomonadaceae_g__Sulfurivermis_s__Sulfurivermis sp002840095],RS_GCF_011290485.1_protein.faa_NZ_CP048029.1_2529@PF00015_full_PFAM.2.79:1.91918[&&NHX:Type=GTDB:gtdb_class=c__Gammaproteobacteria:gtdb_domain=d__Bacteria:gtdb_family=f__Chromatiaceae:gtdb_genus=g__Caldichromatium:gtdb_order=o__Chromatiales:gtdb_phylum=p__Proteobacteria:gtdb_species=s__Caldichromatium japonicum:heptad=MCP-40H:species=d__Bacteria_p__Proteobacteria_c__Gammaproteobacteria_o__Chromatiales_f__Chromatiaceae_g__Caldichromatium_s__Caldichromatium japonicum])0.712:0.571063[&&NHX:Sample_counter=:Type_counter=GTDB--2:capture_class_counter=:capture_domain_counter=:capture_family_counter=:capture_genus_counter=:capture_order_counter=:capture_phylum_counter=:capture_species_counter=:evoltype=D:gtdb_class_counter=c__Gammaproteobacteria--2:gtdb_domain_counter=d__Bacteria--2:gtdb_family_counter=f__Chromatiaceae--1||f__Thiohalomonadaceae--1:gtdb_genus_counter=g__Caldichromatium--1||g__Sulfurivermis--1:gtdb_order_counter=o__Chromatiales--1||o__Thiohalomonadales--1:gtdb_phylum_counter=p__Proteobacteria--2:gtdb_species_counter=s__Caldichromatium japonicum--1||s__Sulfurivermis sp002840095--1:heptad_counter=MCP-40H--2:lbd_counter=:lca=d__Bacteria:lca_tree=c__Gammaproteobacteria:name=N72976:ref_name_counter=],((((GB_GCA_002387205.1_protein.faa_DGLA01000002.1_141@PF00015_full_PFAM.53.110:0.773362[&&NHX:Type=GTDB:gtdb_class=c__Gammaproteobacteria:gtdb_domain=d__Bacteria:gtdb_family=f__Pseudomonadaceae:gtdb_genus=g__Pseudomonas_A:gtdb_order=o__Pseudomonadales:gtdb_phylum=p__Proteobacteria:gtdb_species=s__Pseudomonas_A stutzeri_N:heptad=MCP-40H:species=d__Bacteria_p__Proteobacteria_c__Gammaproteobacteria_o__Pseudomonadales_f__Pseudomonadaceae_g__Pseudomonas_A_s__Pseudomonas_A stutzeri_N],((((((5ff40bf7-0e29-4d9a-a9fa-9db024a2bbd2_3@MCPsignal.1.97:0.00941179[&&NHX:Sample=rhiztom3:Type=capture:besthit=94.8:bitscore=157.0:capture_class=c__Alphaproteobacteria:capture_domain=d__Bacteria:capture_family=f__Devosiaceae:capture_genus=g__Devosia:capture_order=o__Rhizobiales:capture_phylum=p__Proteobacteria:capture_species=s__Devosia sp014926585:evalue=2.66e-50:gapopen=0.0:heptad=MCP-40H:length=96.0:mismatch=5.0:qcovhsp=100.0:qend=96.0:qstart=1.0:ref_name=GB_GCA_016707425.1_protein.faa_JADJHU010000015.1_813@PF00015_full_PFAM.461.635:scovhsp=55.2:send=159.0:sstart=64.0],(GB_GCA_000403495.2_protein.faa_KE159822.1_137@PF00015_full_PFAM.1.151.226:0.232827[&&NHX:Type=GTDB:gtdb_class=c__Clostridia:gtdb_domain=d__Bacteria:gtdb_family=f__Lachnospiraceae:gtdb_genus=g__CAG-95:gtdb_order=o__Lachnospirales:gtdb_phylum=p__Firmicutes_A:gtdb_species=s__CAG-95 sp000403495:heptad=MCP-34H:species=d__Bacteria_p__Firmicutes_A_c__Clostridia_o__Lachnospirales_f__Lachnospiraceae_g__CAG-95_s__CAG-95 sp000403495],edb0d3c8-1364-4610-aa41-5b63af0f3ff1_2@MCPsignal.62.158:5e-09[&&NHX:Sample=rhiztom2:Type=capture:besthit=94.7:bitscore=155.0:capture_class=c__Gammaproteobacteria:capture_domain=d__Bacteria:capture_family=f__UBA6522:capture_genus=g__ZC4RG20:capture_order=o__UBA6522:capture_phylum=p__Proteobacteria:capture_species=s__ZC4RG20 sp017577365:evalue=2.99e-49:gapopen=0.0:heptad=MCP-40H:length=95.0:mismatch=5.0:qcovhsp=99.0:qend=96.0:qstart=2.0:ref_name=GB_GCA_018241505.1_protein.faa_JAFEDS010000033.1_56@PF00015_full_PFAM.455.628:scovhsp=54.9:send=161.0:sstart=67.0])0.328:0.0330657[&&NHX:Sample_counter=rhiztom2--1:Type_counter=GTDB--1||capture--1:besthit_avg=94.7:besthit_max=94.7:besthit_min=94.7:besthit_std=0:besthit_sum=94.7:bitscore_avg=155.0:bitscore_max=155.0:bitscore_min=155.0:bitscore_std=0:bitscore_sum=155.0:capture_class_counter=c__Gammaproteobacteria--1:capture_domain_counter=d__Bacteria--1:capture_family_counter=f__UBA6522--1:capture_genus_counter=g__ZC4RG20--1:capture_order_counter=o__UBA6522--1:capture_phylum_counter=p__Proteobacteria--1:capture_species_counter=s__ZC4RG20 sp017577365--1:evalue_avg=2.99e-49:evalue_max=2.99e-49:evalue_min=2.99e-49:evalue_std=0:evalue_sum=2.99e-49:gapopen_avg=0.0:gapopen_max=0.0:gapopen_min=0.0:gapopen_std=0:gapopen_sum=0.0:gtdb_class_counter=c__Clostridia--1:gtdb_domain_counter=d__Bacteria--1:gtdb_family_counter=f__Lachnospiraceae--1:gtdb_genus_counter=g__CAG-95--1:gtdb_order_counter=o__Lachnospirales--1:gtdb_phylum_counter=p__Firmicutes_A--1:gtdb_species_counter=s__CAG-95 sp000403495--1:heptad_counter=MCP-34H--1||MCP-40H--1:lbd_counter=:lca_tree=s__CAG-95 sp000403495:length_avg=95.0:length_max=95.0:length_min=95.0:length_std=0:length_sum=95.0:mismatch_avg=5.0:mismatch_max=5.0:mismatch_min=5.0:mismatch_std=0:mismatch_sum=5.0:name=N72981:qcovhsp_avg=99.0:qcovhsp_max=99.0:qcovhsp_min=99.0:qcovhsp_std=0:qcovhsp_sum=99.0:qend_avg=96.0:qend_max=96.0:qend_min=96.0:qend_std=0:qend_sum=96.0:qstart_avg=2.0:qstart_max=2.0:qstart_min=2.0:qstart_std=0:qstart_sum=2.0:ref_name_counter=GB_GCA_018241505.1_protein.faa_JAFEDS010000033.1_56@PF00015_full_PFAM.455.628--1:scovhsp_avg=54.9:scovhsp_max=54.9:scovhsp_min=54.9:scovhsp_std=0:scovhsp_sum=54.9:send_avg=161.0:send_max=161.0:send_min=161.0:send_std=0:send_sum=161.0:sstart_avg=67.0:sstart_max=67.0:sstart_min=67.0:sstart_std=0:sstart_sum=67.0])1:0.410034[&&NHX:Sample_counter=rhiztom2--1||rhiztom3--1:Type_counter=GTDB--1||capture--2:besthit_avg=94.75:besthit_max=94.8:besthit_min=94.7:besthit_std=0.07071067811865074:besthit_sum=189.5:bitscore_avg=156.0:bitscore_max=157.0:bitscore_min=155.0:bitscore_std=1.4142135623730951:bitscore_sum=312.0:capture_class_counter=c__Alphaproteobacteria--1||c__Gammaproteobacteria--1:capture_domain_counter=d__Bacteria--2:capture_family_counter=f__Devosiaceae--1||f__UBA6522--1:capture_genus_counter=g__Devosia--1||g__ZC4RG20--1:capture_order_counter=o__Rhizobiales--1||o__UBA6522--1:capture_phylum_counter=p__Proteobacteria--2:capture_species_counter=s__Devosia sp014926585--1||s__ZC4RG20 sp017577365--1:evalue_avg=1.628e-49:evalue_max=2.99e-49:evalue_min=2.66e-50:evalue_std=1.9261588719521554e-49:evalue_sum=3.256e-49:gapopen_avg=0.0:gapopen_max=0.0:gapopen_min=0.0:gapopen_std=0.0:gapopen_sum=0.0:gtdb_class_counter=c__Clostridia--1:gtdb_domain_counter=d__Bacteria--1:gtdb_family_counter=f__Lachnospiraceae--1:gtdb_genus_counter=g__CAG-95--1:gtdb_order_counter=o__Lachnospirales--1:gtdb_phylum_counter=p__Firmicutes_A--1:gtdb_species_counter=s__CAG-95 sp000403495--1:heptad_counter=MCP-34H--1||MCP-40H--2:lbd_counter=:lca_tree=s__CAG-95 sp000403495:length_avg=95.5:length_max=96.0:length_min=95.0:length_std=0.7071067811865476:length_sum=191.0:mismatch_avg=5.0:mismatch_max=5.0:mismatch_min=5.0:mismatch_std=0.0:mismatch_sum=10.0:name=N72982:qcovhsp_avg=99.5:qcovhsp_max=100.0:qcovhsp_min=99.0:qcovhsp_std=0.7071067811865476:qcovhsp_sum=199.0:qend_avg=96.0:qend_max=96.0:qend_min=96.0:qend_std=0.0:qend_sum=192.0:qstart_avg=1.5:qstart_max=2.0:qstart_min=1.0:qstart_std=0.7071067811865476:qstart_sum=3.0:ref_name_counter=GB_GCA_016707425.1_protein.faa_JADJHU010000015.1_813@PF00015_full_PFAM.461.635--1||GB_GCA_018241505.1_protein.faa_JAFEDS010000033.1_56@PF00015_full_PFAM.455.628--1:scovhsp_avg=55.05:scovhsp_max=55.2:scovhsp_min=54.9:scovhsp_std=0.21213203435596725:scovhsp_sum=110.1:send_avg=160.0:send_max=161.0:send_min=159.0:send_std=1.4142135623730951:send_sum=320.0:sstart_avg=65.5:sstart_max=67.0:sstart_min=64.0:sstart_std=2.1213203435596424:sstart_sum=131.0],e6331f5e-98f0-4dd6-9155-c587b78cb82d_2@MCPsignal.20.111:5e-09[&&NHX:Sample=rhiztom2:Type=capture:capture_class=c__Gammaproteobacteria:capture_domain=d__Bacteria:capture_family=f__Steroidobacteraceae:capture_genus=g__Povalibacter:capture_order=o__Steroidobacterales:capture_phylum=p__Proteobacteria:capture_species=s__Povalibacter uvarum:heptad=MCP-40H])0.965:0.78187[&&NHX:Sample_counter=rhiztom2--2||rhiztom3--1:Type_counter=GTDB--1||capture--3:besthit_avg=94.75:besthit_max=94.8:besthit_min=94.7:besthit_std=0.07071067811865074:besthit_sum=189.5:bitscore_avg=156.0:bitscore_max=157.0:bitscore_min=155.0:bitscore_std=1.4142135623730951:bitscore_sum=312.0:capture_class_counter=c__Alphaproteobacteria--1||c__Gammaproteobacteria--2:capture_domain_counter=d__Bacteria--3:capture_family_counter=f__Devosiaceae--1||f__Steroidobacteraceae--1||f__UBA6522--1:capture_genus_counter=g__Devosia--1||g__Povalibacter--1||g__ZC4RG20--1:capture_order_counter=o__Rhizobiales--1||o__Steroidobacterales--1||o__UBA6522--1:capture_phylum_counter=p__Proteobacteria--3:capture_species_counter=s__Devosia sp014926585--1||s__Povalibacter uvarum--1||s__ZC4RG20 sp017577365--1:evalue_avg=1.628e-49:evalue_max=2.99e-49:evalue_min=2.66e-50:evalue_std=1.9261588719521554e-49:evalue_sum=3.256e-49:gapopen_avg=0.0:gapopen_max=0.0:gapopen_min=0.0:gapopen_std=0.0:gapopen_sum=0.0:gtdb_class_counter=c__Clostridia--1:gtdb_domain_counter=d__Bacteria--1:gtdb_family_counter=f__Lachnospiraceae--1:gtdb_genus_counter=g__CAG-95--1:gtdb_order_counter=o__Lachnospirales--1:gtdb_phylum_counter=p__Firmicutes_A--1:gtdb_species_counter=s__CAG-95 sp000403495--1:heptad_counter=MCP-34H--1||MCP-40H--3:lbd_counter=:lca_tree=s__CAG-95 sp000403495:length_avg=95.5:length_max=96.0:length_min=95.0:length_std=0.7071067811865476:length_sum=191.0:mismatch_avg=5.0:mismatch_max=5.0:mismatch_min=5.0:mismatch_std=0.0:mismatch_sum=10.0:name=N72984:qcovhsp_avg=99.5:qcovhsp_max=100.0:qcovhsp_min=99.0:qcovhsp_std=0.7071067811865476:qcovhsp_sum=199.0:qend_avg=96.0:qend_max=96.0:qend_min=96.0:qend_std=0.0:qend_sum=192.0:qstart_avg=1.5:qstart_max=2.0:qstart_min=1.0:qstart_std=0.7071067811865476:qstart_sum=3.0:ref_name_counter=GB_GCA_016707425.1_protein.faa_JADJHU010000015.1_813@PF00015_full_PFAM.461.635--1||GB_GCA_018241505.1_protein.faa_JAFEDS010000033.1_56@PF00015_full_PFAM.455.628--1:scovhsp_avg=55.05:scovhsp_max=55.2:scovhsp_min=54.9:scovhsp_std=0.21213203435596725:scovhsp_sum=110.1:send_avg=160.0:send_max=161.0:send_min=159.0:send_std=1.4142135623730951:send_sum=320.0:sstart_avg=65.5:sstart_max=67.0:sstart_min=64.0:sstart_std=2.1213203435596424:sstart_sum=131.0],((b8eec23a-fcd2-40a8-898f-04ed5682df4b_5@MCPsignal.221.314:5e-09[&&NHX:Sample=rhiztom3:Type=capture:besthit=97.8:bitscore=155.0:capture_class=c__Gammaproteobacteria:capture_domain=d__Bacteria:capture_family=f__Steroidobacteraceae:capture_genus=g__13-2-20CM-66-19:capture_order=o__Steroidobacterales:capture_phylum=p__Proteobacteria:capture_species=s__13-2-20CM-66-19 sp019247195:evalue=1.87e-49:gapopen=0.0:heptad=MCP-40H:length=93.0:mismatch=2.0:qcovhsp=100.0:qend=93.0:qstart=1.0:ref_name=GB_GCA_018241505.1_protein.faa_JAFEDS010000033.1_56@PF00015_full_PFAM.455.628:scovhsp=53.8:send=161.0:sstart=69.0],k127_810065_2@MCPsignal.1.96:0.0363514)1:1.00564[&&NHX:Sample_counter=rhiztom3--1:Type_counter=capture--1:besthit_avg=97.8:besthit_max=97.8:besthit_min=97.8:besthit_std=0:besthit_sum=97.8:bitscore_avg=155.0:bitscore_max=155.0:bitscore_min=155.0:bitscore_std=0:bitscore_sum=155.0:capture_class_counter=c__Gammaproteobacteria--1:capture_domain_counter=d__Bacteria--1:capture_family_counter=f__Steroidobacteraceae--1:capture_genus_counter=g__13-2-20CM-66-19--1:capture_order_counter=o__Steroidobacterales--1:capture_phylum_counter=p__Proteobacteria--1:capture_species_counter=s__13-2-20CM-66-19 sp019247195--1:evalue_avg=1.87e-49:evalue_max=1.87e-49:evalue_min=1.87e-49:evalue_std=0:evalue_sum=1.87e-49:gapopen_avg=0.0:gapopen_max=0.0:gapopen_min=0.0:gapopen_std=0:gapopen_sum=0.0:gtdb_class_counter=:gtdb_domain_counter=:gtdb_family_counter=:gtdb_genus_counter=:gtdb_order_counter=:gtdb_phylum_counter=:gtdb_species_counter=:heptad_counter=MCP-40H--1:lbd_counter=:length_avg=93.0:length_max=93.0:length_min=93.0:length_std=0:length_sum=93.0:mismatch_avg=2.0:mismatch_max=2.0:mismatch_min=2.0:mismatch_std=0:mismatch_sum=2.0:name=N72987:qcovhsp_avg=100.0:qcovhsp_max=100.0:qcovhsp_min=100.0:qcovhsp_std=0:qcovhsp_sum=100.0:qend_avg=93.0:qend_max=93.0:qend_min=93.0:qend_std=0:qend_sum=93.0:qstart_avg=1.0:qstart_max=1.0:qstart_min=1.0:qstart_std=0:qstart_sum=1.0:ref_name_counter=GB_GCA_018241505.1_protein.faa_JAFEDS010000033.1_56@PF00015_full_PFAM.455.628--1:scovhsp_avg=53.8:scovhsp_max=53.8:scovhsp_min=53.8:scovhsp_std=0:scovhsp_sum=53.8:send_avg=161.0:send_max=161.0:send_min=161.0:send_std=0:send_sum=161.0:sstart_avg=69.0:sstart_max=69.0:sstart_min=69.0:sstart_std=0:sstart_sum=69.0],(RS_GCF_000317515.1_protein.faa_NC_019738.1_4993@PF00015_full_PFAM.582.704:5e-09[&&NHX:Type=GTDB:gtdb_class=c__Cyanobacteriia:gtdb_domain=d__Bacteria:gtdb_family=f__Coleofasciculaceae:gtdb_genus=g__PCC7113:gtdb_order=o__Cyanobacteriales:gtdb_phylum=p__Cyanobacteria:gtdb_species=s__PCC7113 sp000317515:species=d__Bacteria_p__Cyanobacteria_c__Cyanobacteriia_o__Cyanobacteriales_f__Coleofasciculaceae_g__PCC7113_s__PCC7113 sp000317515],c9191156-0b49-4c08-bdc2-50024105db5d_5@MCPsignal.19.105:1e-08[&&NHX:Sample=rhiztom2:Type=capture:capture_class=c__Gammaproteobacteria:capture_domain=d__Bacteria:capture_family=f__Steroidobacteraceae:capture_genus=g__PALSA-1196:capture_order=o__Steroidobacterales:capture_phylum=p__Proteobacteria:capture_species=s__PALSA-1196 sp003140135:heptad=MCP-40H])0:5e-09[&&NHX:Sample_counter=rhiztom2--1:Type_counter=GTDB--1||capture--1:capture_class_counter=c__Gammaproteobacteria--1:capture_domain_counter=d__Bacteria--1:capture_family_counter=f__Steroidobacteraceae--1:capture_genus_counter=g__PALSA-1196--1:capture_order_counter=o__Steroidobacterales--1:capture_phylum_counter=p__Proteobacteria--1:capture_species_counter=s__PALSA-1196 sp003140135--1:gtdb_class_counter=c__Cyanobacteriia--1:gtdb_domain_counter=d__Bacteria--1:gtdb_family_counter=f__Coleofasciculaceae--1:gtdb_genus_counter=g__PCC7113--1:gtdb_order_counter=o__Cyanobacteriales--1:gtdb_phylum_counter=p__Cyanobacteria--1:gtdb_species_counter=s__PCC7113 sp000317515--1:heptad_counter=MCP-40H--1:lbd_counter=:lca_tree=s__PCC7113 sp000317515:name=N72990:ref_name_counter=])0.995:1.08877[&&NHX:Sample_counter=rhiztom2--1||rhiztom3--1:Type_counter=GTDB--1||capture--2:besthit_avg=97.8:besthit_max=97.8:besthit_min=97.8:besthit_std=0:besthit_sum=97.8:bitscore_avg=155.0:bitscore_max=155.0:bitscore_min=155.0:bitscore_std=0:bitscore_sum=155.0:capture_class_counter=c__Gammaproteobacteria--2:capture_domain_counter=d__Bacteria--2:capture_family_counter=f__Steroidobacteraceae--2:capture_genus_counter=g__13-2-20CM-66-19--1||g__PALSA-1196--1:capture_order_counter=o__Steroidobacterales--2:capture_phylum_counter=p__Proteobacteria--2:capture_species_counter=s__13-2-20CM-66-19 sp019247195--1||s__PALSA-1196 sp003140135--1:evalue_avg=1.87e-49:evalue_max=1.87e-49:evalue_min=1.87e-49:evalue_std=0:evalue_sum=1.87e-49:gapopen_avg=0.0:gapopen_max=0.0:gapopen_min=0.0:gapopen_std=0:gapopen_sum=0.0:gtdb_class_counter=c__Cyanobacteriia--1:gtdb_domain_counter=d__Bacteria--1:gtdb_family_counter=f__Coleofasciculaceae--1:gtdb_genus_counter=g__PCC7113--1:gtdb_order_counter=o__Cyanobacteriales--1:gtdb_phylum_counter=p__Cyanobacteria--1:gtdb_species_counter=s__PCC7113 sp000317515--1:heptad_counter=MCP-40H--2:lbd_counter=:lca_tree=s__PCC7113 sp000317515:length_avg=93.0:length_max=93.0:length_min=93.0:length_std=0:length_sum=93.0:mismatch_avg=2.0:mismatch_max=2.0:mismatch_min=2.0:mismatch_std=0:mismatch_sum=2.0:name=N72991:qcovhsp_avg=100.0:qcovhsp_max=100.0:qcovhsp_min=100.0:qcovhsp_std=0:qcovhsp_sum=100.0:qend_avg=93.0:qend_max=93.0:qend_min=93.0:qend_std=0:qend_sum=93.0:qstart_avg=1.0:qstart_max=1.0:qstart_min=1.0:qstart_std=0:qstart_sum=1.0:ref_name_counter=GB_GCA_018241505.1_protein.faa_JAFEDS010000033.1_56@PF00015_full_PFAM.455.628--1:scovhsp_avg=53.8:scovhsp_max=53.8:scovhsp_min=53.8:scovhsp_std=0:scovhsp_sum=53.8:send_avg=161.0:send_max=161.0:send_min=161.0:send_std=0:send_sum=161.0:sstart_avg=69.0:sstart_max=69.0:sstart_min=69.0:sstart_std=0:sstart_sum=69.0])0.87:0.569193[&&NHX:Sample_counter=rhiztom2--3||rhiztom3--2:Type_counter=GTDB--2||capture--5:besthit_avg=95.76666666666667:besthit_max=97.8:besthit_min=94.7:besthit_std=1.7616280348965068:besthit_sum=287.3:bitscore_avg=155.66666666666666:bitscore_max=157.0:bitscore_min=155.0:bitscore_std=1.1547005383792515:bitscore_sum=467.0:capture_class_counter=c__Alphaproteobacteria--1||c__Gammaproteobacteria--4:capture_domain_counter=d__Bacteria--5:capture_family_counter=f__Devosiaceae--1||f__Steroidobacteraceae--3||f__UBA6522--1:capture_genus_counter=g__13-2-20CM-66-19--1||g__Devosia--1||g__PALSA-1196--1||g__Povalibacter--1||g__ZC4RG20--1:capture_order_counter=o__Rhizobiales--1||o__Steroidobacterales--3||o__UBA6522--1:capture_phylum_counter=p__Proteobacteria--5:capture_species_counter=s__13-2-20CM-66-19 sp019247195--1||s__Devosia sp014926585--1||s__PALSA-1196 sp003140135--1||s__Povalibacter uvarum--1||s__ZC4RG20 sp017577365--1:evalue_avg=1.7086666666666667e-49:evalue_max=2.99e-49:evalue_min=2.66e-50:evalue_std=1.3691476667377166e-49:evalue_sum=5.126e-49:gapopen_avg=0.0:gapopen_max=0.0:gapopen_min=0.0:gapopen_std=0.0:gapopen_sum=0.0:gtdb_class_counter=c__Clostridia--1||c__Cyanobacteriia--1:gtdb_domain_counter=d__Bacteria--2:gtdb_family_counter=f__Coleofasciculaceae--1||f__Lachnospiraceae--1:gtdb_genus_counter=g__CAG-95--1||g__PCC7113--1:gtdb_order_counter=o__Cyanobacteriales--1||o__Lachnospirales--1:gtdb_phylum_counter=p__Cyanobacteria--1||p__Firmicutes_A--1:gtdb_species_counter=s__CAG-95 sp000403495--1||s__PCC7113 sp000317515--1:heptad_counter=MCP-34H--1||MCP-40H--5:lbd_counter=:lca_tree=d__Bacteria:length_avg=94.66666666666667:length_max=96.0:length_min=93.0:length_std=1.5275252316519468:length_sum=284.0:mismatch_avg=4.0:mismatch_max=5.0:mismatch_min=2.0:mismatch_std=1.7320508075688772:mismatch_sum=12.0:name=N72992:qcovhsp_avg=99.66666666666667:qcovhsp_max=100.0:qcovhsp_min=99.0:qcovhsp_std=0.5773502691896257:qcovhsp_sum=299.0:qend_avg=95.0:qend_max=96.0:qend_min=93.0:qend_std=1.7320508075688772:qend_sum=285.0:qstart_avg=1.3333333333333333:qstart_max=2.0:qstart_min=1.0:qstart_std=0.5773502691896257:qstart_sum=4.0:ref_name_counter=GB_GCA_016707425.1_protein.faa_JADJHU010000015.1_813@PF00015_full_PFAM.461.635--1||GB_GCA_018241505.1_protein.faa_JAFEDS010000033.1_56@PF00015_full_PFAM.455.628--2:scovhsp_avg=54.63333333333333:scovhsp_max=55.2:scovhsp_min=53.8:scovhsp_std=0.7371114795832019:scovhsp_sum=163.9:send_avg=160.33333333333334:send_max=161.0:send_min=159.0:send_std=1.1547005383792515:send_sum=481.0:sstart_avg=66.66666666666667:sstart_max=69.0:sstart_min=64.0:sstart_std=2.516611478423583:sstart_sum=200.0],RS_GCF_003716875.1_protein.faa_NZ_CP033077.1_427@PF00015_full_PFAM.4.69:2.43064[&&NHX:Type=GTDB:gtdb_class=c__Gammaproteobacteria:gtdb_domain=d__Bacteria:gtdb_family=f__Vibrionaceae:gtdb_genus=g__Vibrio:gtdb_order=o__Enterobacterales:gtdb_phylum=p__Proteobacteria:gtdb_species=s__Vibrio zhugei:heptad=MCP-40H:species=d__Bacteria_p__Proteobacteria_c__Gammaproteobacteria_o__Enterobacterales_f__Vibrionaceae_g__Vibrio_s__Vibrio zhugei])0.842:0.534617[&&NHX:Sample_counter=rhiztom2--3||rhiztom3--2:Type_counter=GTDB--3||capture--5:besthit_avg=95.76666666666667:besthit_max=97.8:besthit_min=94.7:besthit_std=1.7616280348965068:besthit_sum=287.3:bitscore_avg=155.66666666666666:bitscore_max=157.0:bitscore_min=155.0:bitscore_std=1.1547005383792515:bitscore_sum=467.0:capture_class_counter=c__Alphaproteobacteria--1||c__Gammaproteobacteria--4:capture_domain_counter=d__Bacteria--5:capture_family_counter=f__Devosiaceae--1||f__Steroidobacteraceae--3||f__UBA6522--1:capture_genus_counter=g__13-2-20CM-66-19--1||g__Devosia--1||g__PALSA-1196--1||g__Povalibacter--1||g__ZC4RG20--1:capture_order_counter=o__Rhizobiales--1||o__Steroidobacterales--3||o__UBA6522--1:capture_phylum_counter=p__Proteobacteria--5:capture_species_counter=s__13-2-20CM-66-19 sp019247195--1||s__Devosia sp014926585--1||s__PALSA-1196 sp003140135--1||s__Povalibacter uvarum--1||s__ZC4RG20 sp017577365--1:evalue_avg=1.7086666666666667e-49:evalue_max=2.99e-49:evalue_min=2.66e-50:evalue_std=1.3691476667377166e-49:evalue_sum=5.126e-49:gapopen_avg=0.0:gapopen_max=0.0:gapopen_min=0.0:gapopen_std=0.0:gapopen_sum=0.0:gtdb_class_counter=c__Clostridia--1||c__Cyanobacteriia--1||c__Gammaproteobacteria--1:gtdb_domain_counter=d__Bacteria--3:gtdb_family_counter=f__Coleofasciculaceae--1||f__Lachnospiraceae--1||f__Vibrionaceae--1:gtdb_genus_counter=g__CAG-95--1||g__PCC7113--1||g__Vibrio--1:gtdb_order_counter=o__Cyanobacteriales--1||o__Enterobacterales--1||o__Lachnospirales--1:gtdb_phylum_counter=p__Cyanobacteria--1||p__Firmicutes_A--1||p__Proteobacteria--1:gtdb_species_counter=s__CAG-95 sp000403495--1||s__PCC7113 sp000317515--1||s__Vibrio zhugei--1:heptad_counter=MCP-34H--1||MCP-40H--6:lbd_counter=:lca_tree=d__Bacteria:length_avg=94.66666666666667:length_max=96.0:length_min=93.0:length_std=1.5275252316519468:length_sum=284.0:mismatch_avg=4.0:mismatch_max=5.0:mismatch_min=2.0:mismatch_std=1.7320508075688772:mismatch_sum=12.0:name=N72994:qcovhsp_avg=99.66666666666667:qcovhsp_max=100.0:qcovhsp_min=99.0:qcovhsp_std=0.5773502691896257:qcovhsp_sum=299.0:qend_avg=95.0:qend_max=96.0:qend_min=93.0:qend_std=1.7320508075688772:qend_sum=285.0:qstart_avg=1.3333333333333333:qstart_max=2.0:qstart_min=1.0:qstart_std=0.5773502691896257:qstart_sum=4.0:ref_name_counter=GB_GCA_016707425.1_protein.faa_JADJHU010000015.1_813@PF00015_full_PFAM.461.635--1||GB_GCA_018241505.1_protein.faa_JAFEDS010000033.1_56@PF00015_full_PFAM.455.628--2:scovhsp_avg=54.63333333333333:scovhsp_max=55.2:scovhsp_min=53.8:scovhsp_std=0.7371114795832019:scovhsp_sum=163.9:send_avg=160.33333333333334:send_max=161.0:send_min=159.0:send_std=1.1547005383792515:send_sum=481.0:sstart_avg=66.66666666666667:sstart_max=69.0:sstart_min=64.0:sstart_std=2.516611478423583:sstart_sum=200.0],(GB_GCA_000416315.1_protein.faa_ASZI01000094.1_1@PF00015_full_PFAM.3.83:1.72445[&&NHX:Type=GTDB:gtdb_class=c__Gammaproteobacteria:gtdb_domain=d__Bacteria:gtdb_family=f__Nitrincolaceae:gtdb_genus=g__Rs1:gtdb_order=o__Pseudomonadales:gtdb_phylum=p__Proteobacteria:gtdb_species=s__Rs1 sp000416315:heptad=MCP-40H:species=d__Bacteria_p__Proteobacteria_c__Gammaproteobacteria_o__Pseudomonadales_f__Nitrincolaceae_g__Rs1_s__Rs1 sp000416315],f2a7fb2c-3917-4a63-abed-dd18c4c9dd66_5@MCPsignal.22.121:0.405765[&&NHX:Sample=rhiztom1:Type=capture:capture_class=c__Bacilli:capture_domain=d__Bacteria:capture_family=f__Paenibacillaceae:capture_genus=g__Cohnella:capture_order=o__Paenibacillales:capture_phylum=p__Firmicutes:capture_species=s__Cohnella zeiphila:heptad=MCP-44H])0.375:0.106152[&&NHX:Sample_counter=rhiztom1--1:Type_counter=GTDB--1||capture--1:capture_class_counter=c__Bacilli--1:capture_domain_counter=d__Bacteria--1:capture_family_counter=f__Paenibacillaceae--1:capture_genus_counter=g__Cohnella--1:capture_order_counter=o__Paenibacillales--1:capture_phylum_counter=p__Firmicutes--1:capture_species_counter=s__Cohnella zeiphila--1:gtdb_class_counter=c__Gammaproteobacteria--1:gtdb_domain_counter=d__Bacteria--1:gtdb_family_counter=f__Nitrincolaceae--1:gtdb_genus_counter=g__Rs1--1:gtdb_order_counter=o__Pseudomonadales--1:gtdb_phylum_counter=p__Proteobacteria--1:gtdb_species_counter=s__Rs1 sp000416315--1:heptad_counter=MCP-40H--1||MCP-44H--1:lbd_counter=:lca_tree=s__Rs1 sp000416315:name=N72997:ref_name_counter=])0.819:0.262991[&&NHX:Sample_counter=rhiztom1--1||rhiztom2--3||rhiztom3--2:Type_counter=GTDB--4||capture--6:besthit_avg=95.76666666666667:besthit_max=97.8:besthit_min=94.7:besthit_std=1.7616280348965068:besthit_sum=287.3:bitscore_avg=155.66666666666666:bitscore_max=157.0:bitscore_min=155.0:bitscore_std=1.1547005383792515:bitscore_sum=467.0:capture_class_counter=c__Alphaproteobacteria--1||c__Bacilli--1||c__Gammaproteobacteria--4:capture_domain_counter=d__Bacteria--6:capture_family_counter=f__Devosiaceae--1||f__Paenibacillaceae--1||f__Steroidobacteraceae--3||f__UBA6522--1:capture_genus_counter=g__13-2-20CM-66-19--1||g__Cohnella--1||g__Devosia--1||g__PALSA-1196--1||g__Povalibacter--1||g__ZC4RG20--1:capture_order_counter=o__Paenibacillales--1||o__Rhizobiales--1||o__Steroidobacterales--3||o__UBA6522--1:capture_phylum_counter=p__Firmicutes--1||p__Proteobacteria--5:capture_species_counter=s__13-2-20CM-66-19 sp019247195--1||s__Cohnella zeiphila--1||s__Devosia sp014926585--1||s__PALSA-1196 sp003140135--1||s__Povalibacter uvarum--1||s__ZC4RG20 sp017577365--1:evalue_avg=1.7086666666666667e-49:evalue_max=2.99e-49:evalue_min=2.66e-50:evalue_std=1.3691476667377166e-49:evalue_sum=5.126e-49:gapopen_avg=0.0:gapopen_max=0.0:gapopen_min=0.0:gapopen_std=0.0:gapopen_sum=0.0:gtdb_class_counter=c__Clostridia--1||c__Cyanobacteriia--1||c__Gammaproteobacteria--2:gtdb_domain_counter=d__Bacteria--4:gtdb_family_counter=f__Coleofasciculaceae--1||f__Lachnospiraceae--1||f__Nitrincolaceae--1||f__Vibrionaceae--1:gtdb_genus_counter=g__CAG-95--1||g__PCC7113--1||g__Rs1--1||g__Vibrio--1:gtdb_order_counter=o__Cyanobacteriales--1||o__Enterobacterales--1||o__Lachnospirales--1||o__Pseudomonadales--1:gtdb_phylum_counter=p__Cyanobacteria--1||p__Firmicutes_A--1||p__Proteobacteria--2:gtdb_species_counter=s__CAG-95 sp000403495--1||s__PCC7113 sp000317515--1||s__Rs1 sp000416315--1||s__Vibrio zhugei--1:heptad_counter=MCP-34H--1||MCP-40H--7||MCP-44H--1:lbd_counter=:lca_tree=d__Bacteria:length_avg=94.66666666666667:length_max=96.0:length_min=93.0:length_std=1.5275252316519468:length_sum=284.0:mismatch_avg=4.0:mismatch_max=5.0:mismatch_min=2.0:mismatch_std=1.7320508075688772:mismatch_sum=12.0:name=N72998:qcovhsp_avg=99.66666666666667:qcovhsp_max=100.0:qcovhsp_min=99.0:qcovhsp_std=0.5773502691896257:qcovhsp_sum=299.0:qend_avg=95.0:qend_max=96.0:qend_min=93.0:qend_std=1.7320508075688772:qend_sum=285.0:qstart_avg=1.3333333333333333:qstart_max=2.0:qstart_min=1.0:qstart_std=0.5773502691896257:qstart_sum=4.0:ref_name_counter=GB_GCA_016707425.1_protein.faa_JADJHU010000015.1_813@PF00015_full_PFAM.461.635--1||GB_GCA_018241505.1_protein.faa_JAFEDS010000033.1_56@PF00015_full_PFAM.455.628--2:scovhsp_avg=54.63333333333333:scovhsp_max=55.2:scovhsp_min=53.8:scovhsp_std=0.7371114795832019:scovhsp_sum=163.9:send_avg=160.33333333333334:send_max=161.0:send_min=159.0:send_std=1.1547005383792515:send_sum=481.0:sstart_avg=66.66666666666667:sstart_max=69.0:sstart_min=64.0:sstart_std=2.516611478423583:sstart_sum=200.0],(RS_GCF_002933275.1_protein.faa_NZ_PSSX01000013.1_39@PF00015_full_PFAM.2.65:0.868133[&&NHX:Type=GTDB:gtdb_class=c__Gammaproteobacteria:gtdb_domain=d__Bacteria:gtdb_family=f__Oleiphilaceae:gtdb_genus=g__Marinobacter:gtdb_order=o__Pseudomonadales:gtdb_phylum=p__Proteobacteria:gtdb_species=s__Marinobacter maroccanus:heptad=MCP-40H:species=d__Bacteria_p__Proteobacteria_c__Gammaproteobacteria_o__Pseudomonadales_f__Oleiphilaceae_g__Marinobacter_s__Marinobacter maroccanus],(RS_GCF_001636055.1_protein.faa_NZ_CP011789.1_2@PF00015_full_PFAM.1.75:0.0423119[&&NHX:Type=GTDB:gtdb_class=c__Gammaproteobacteria:gtdb_domain=d__Bacteria:gtdb_family=f__Pseudomonadaceae:gtdb_genus=g__Pseudomonas_E:gtdb_order=o__Pseudomonadales:gtdb_phylum=p__Proteobacteria:gtdb_species=s__Pseudomonas_E putida_B:heptad=MCP-40H:species=d__Bacteria_p__Proteobacteria_c__Gammaproteobacteria_o__Pseudomonadales_f__Pseudomonadaceae_g__Pseudomonas_E_s__Pseudomonas_E putida_B],(GB_GCA_010671725.1_protein.faa_JAAHBU010000068.1_10@PF00015_full_PFAM.1.76:0.0610581[&&NHX:Type=GTDB:gtdb_class=c__Gammaproteobacteria:gtdb_domain=d__Bacteria:gtdb_family=f__Pseudomonadaceae:gtdb_genus=g__Pseudomonas_E:gtdb_order=o__Pseudomonadales:gtdb_phylum=p__Proteobacteria:gtdb_species=s__Pseudomonas_E brassicae:heptad=MCP-40H:species=d__Bacteria_p__Proteobacteria_c__Gammaproteobacteria_o__Pseudomonadales_f__Pseudomonadaceae_g__Pseudomonas_E_s__Pseudomonas_E brassicae],RS_GCF_900074915.1_protein.faa_NZ_LT222319.1_5183@PF00015_full_PFAM.6.76:0.233375[&&NHX:Type=GTDB:gtdb_class=c__Gammaproteobacteria:gtdb_domain=d__Bacteria:gtdb_family=f__Pseudomonadaceae:gtdb_genus=g__Pseudomonas_E:gtdb_order=o__Pseudomonadales:gtdb_phylum=p__Proteobacteria:gtdb_species=s__Pseudomonas_E cerasi:heptad=MCP-40H:species=d__Bacteria_p__Proteobacteria_c__Gammaproteobacteria_o__Pseudomonadales_f__Pseudomonadaceae_g__Pseudomonas_E_s__Pseudomonas_E cerasi])0.125:0.033965[&&NHX:Sample_counter=:Type_counter=GTDB--2:capture_class_counter=:capture_domain_counter=:capture_family_counter=:capture_genus_counter=:capture_order_counter=:capture_phylum_counter=:capture_species_counter=:evoltype=D:gtdb_class_counter=c__Gammaproteobacteria--2:gtdb_domain_counter=d__Bacteria--2:gtdb_family_counter=f__Pseudomonadaceae--2:gtdb_genus_counter=g__Pseudomonas_E--2:gtdb_order_counter=o__Pseudomonadales--2:gtdb_phylum_counter=p__Proteobacteria--2:gtdb_species_counter=s__Pseudomonas_E brassicae--1||s__Pseudomonas_E cerasi--1:heptad_counter=MCP-40H--2:lbd_counter=:lca=d__Bacteria:lca_tree=g__Pseudomonas_E:name=N73003:ref_name_counter=])0.963:0.585761[&&NHX:Sample_counter=:Type_counter=GTDB--3:capture_class_counter=:capture_domain_counter=:capture_family_counter=:capture_genus_counter=:capture_order_counter=:capture_phylum_counter=:capture_species_counter=:evoltype=D:gtdb_class_counter=c__Gammaproteobacteria--3:gtdb_domain_counter=d__Bacteria--3:gtdb_family_counter=f__Pseudomonadaceae--3:gtdb_genus_counter=g__Pseudomonas_E--3:gtdb_order_counter=o__Pseudomonadales--3:gtdb_phylum_counter=p__Proteobacteria--3:gtdb_species_counter=s__Pseudomonas_E brassicae--1||s__Pseudomonas_E cerasi--1||s__Pseudomonas_E putida_B--1:heptad_counter=MCP-40H--3:lbd_counter=:lca=d__Bacteria:lca_tree=g__Pseudomonas_E:name=N73004:ref_name_counter=])0.755:0.144458[&&NHX:Sample_counter=:Type_counter=GTDB--4:capture_class_counter=:capture_domain_counter=:capture_family_counter=:capture_genus_counter=:capture_order_counter=:capture_phylum_counter=:capture_species_counter=:evoltype=D:gtdb_class_counter=c__Gammaproteobacteria--4:gtdb_domain_counter=d__Bacteria--4:gtdb_family_counter=f__Oleiphilaceae--1||f__Pseudomonadaceae--3:gtdb_genus_counter=g__Marinobacter--1||g__Pseudomonas_E--3:gtdb_order_counter=o__Pseudomonadales--4:gtdb_phylum_counter=p__Proteobacteria--4:gtdb_species_counter=s__Marinobacter maroccanus--1||s__Pseudomonas_E brassicae--1||s__Pseudomonas_E cerasi--1||s__Pseudomonas_E putida_B--1:heptad_counter=MCP-40H--4:lbd_counter=:lca=d__Bacteria:lca_tree=o__Pseudomonadales:name=N73005:ref_name_counter=])0.712:0.170726[&&NHX:Sample_counter=rhiztom1--1||rhiztom2--3||rhiztom3--2:Type_counter=GTDB--8||capture--6:besthit_avg=95.76666666666667:besthit_max=97.8:besthit_min=94.7:besthit_std=1.7616280348965068:besthit_sum=287.3:bitscore_avg=155.66666666666666:bitscore_max=157.0:bitscore_min=155.0:bitscore_std=1.1547005383792515:bitscore_sum=467.0:capture_class_counter=c__Alphaproteobacteria--1||c__Bacilli--1||c__Gammaproteobacteria--4:capture_domain_counter=d__Bacteria--6:capture_family_counter=f__Devosiaceae--1||f__Paenibacillaceae--1||f__Steroidobacteraceae--3||f__UBA6522--1:capture_genus_counter=g__13-2-20CM-66-19--1||g__Cohnella--1||g__Devosia--1||g__PALSA-1196--1||g__Povalibacter--1||g__ZC4RG20--1:capture_order_counter=o__Paenibacillales--1||o__Rhizobiales--1||o__Steroidobacterales--3||o__UBA6522--1:capture_phylum_counter=p__Firmicutes--1||p__Proteobacteria--5:capture_species_counter=s__13-2-20CM-66-19 sp019247195--1||s__Cohnella zeiphila--1||s__Devosia sp014926585--1||s__PALSA-1196 sp003140135--1||s__Povalibacter uvarum--1||s__ZC4RG20 sp017577365--1:evalue_avg=1.7086666666666667e-49:evalue_max=2.99e-49:evalue_min=2.66e-50:evalue_std=1.3691476667377166e-49:evalue_sum=5.126e-49:gapopen_avg=0.0:gapopen_max=0.0:gapopen_min=0.0:gapopen_std=0.0:gapopen_sum=0.0:gtdb_class_counter=c__Clostridia--1||c__Cyanobacteriia--1||c__Gammaproteobacteria--6:gtdb_domain_counter=d__Bacteria--8:gtdb_family_counter=f__Coleofasciculaceae--1||f__Lachnospiraceae--1||f__Nitrincolaceae--1||f__Oleiphilaceae--1||f__Pseudomonadaceae--3||f__Vibrionaceae--1:gtdb_genus_counter=g__CAG-95--1||g__Marinobacter--1||g__PCC7113--1||g__Pseudomonas_E--3||g__Rs1--1||g__Vibrio--1:gtdb_order_counter=o__Cyanobacteriales--1||o__Enterobacterales--1||o__Lachnospirales--1||o__Pseudomonadales--5:gtdb_phylum_counter=p__Cyanobacteria--1||p__Firmicutes_A--1||p__Proteobacteria--6:gtdb_species_counter=s__CAG-95 sp000403495--1||s__Marinobacter maroccanus--1||s__PCC7113 sp000317515--1||s__Pseudomonas_E brassicae--1||s__Pseudomonas_E cerasi--1||s__Pseudomonas_E putida_B--1||s__Rs1 sp000416315--1||s__Vibrio zhugei--1:heptad_counter=MCP-34H--1||MCP-40H--11||MCP-44H--1:lbd_counter=:lca_tree=d__Bacteria:length_avg=94.66666666666667:length_max=96.0:length_min=93.0:length_std=1.5275252316519468:length_sum=284.0:mismatch_avg=4.0:mismatch_max=5.0:mismatch_min=2.0:mismatch_std=1.7320508075688772:mismatch_sum=12.0:name=N73006:qcovhsp_avg=99.66666666666667:qcovhsp_max=100.0:qcovhsp_min=99.0:qcovhsp_std=0.5773502691896257:qcovhsp_sum=299.0:qend_avg=95.0:qend_max=96.0:qend_min=93.0:qend_std=1.7320508075688772:qend_sum=285.0:qstart_avg=1.3333333333333333:qstart_max=2.0:qstart_min=1.0:qstart_std=0.5773502691896257:qstart_sum=4.0:ref_name_counter=GB_GCA_016707425.1_protein.faa_JADJHU010000015.1_813@PF00015_full_PFAM.461.635--1||GB_GCA_018241505.1_protein.faa_JAFEDS010000033.1_56@PF00015_full_PFAM.455.628--2:scovhsp_avg=54.63333333333333:scovhsp_max=55.2:scovhsp_min=53.8:scovhsp_std=0.7371114795832019:scovhsp_sum=163.9:send_avg=160.33333333333334:send_max=161.0:send_min=159.0:send_std=1.1547005383792515:send_sum=481.0:sstart_avg=66.66666666666667:sstart_max=69.0:sstart_min=64.0:sstart_std=2.516611478423583:sstart_sum=200.0])0.818:0.0967834[&&NHX:Sample_counter=rhiztom1--1||rhiztom2--3||rhiztom3--2:Type_counter=GTDB--9||capture--6:besthit_avg=95.76666666666667:besthit_max=97.8:besthit_min=94.7:besthit_std=1.7616280348965068:besthit_sum=287.3:bitscore_avg=155.66666666666666:bitscore_max=157.0:bitscore_min=155.0:bitscore_std=1.1547005383792515:bitscore_sum=467.0:capture_class_counter=c__Alphaproteobacteria--1||c__Bacilli--1||c__Gammaproteobacteria--4:capture_domain_counter=d__Bacteria--6:capture_family_counter=f__Devosiaceae--1||f__Paenibacillaceae--1||f__Steroidobacteraceae--3||f__UBA6522--1:capture_genus_counter=g__13-2-20CM-66-19--1||g__Cohnella--1||g__Devosia--1||g__PALSA-1196--1||g__Povalibacter--1||g__ZC4RG20--1:capture_order_counter=o__Paenibacillales--1||o__Rhizobiales--1||o__Steroidobacterales--3||o__UBA6522--1:capture_phylum_counter=p__Firmicutes--1||p__Proteobacteria--5:capture_species_counter=s__13-2-20CM-66-19 sp019247195--1||s__Cohnella zeiphila--1||s__Devosia sp014926585--1||s__PALSA-1196 sp003140135--1||s__Povalibacter uvarum--1||s__ZC4RG20 sp017577365--1:evalue_avg=1.7086666666666667e-49:evalue_max=2.99e-49:evalue_min=2.66e-50:evalue_std=1.3691476667377166e-49:evalue_sum=5.126e-49:gapopen_avg=0.0:gapopen_max=0.0:gapopen_min=0.0:gapopen_std=0.0:gapopen_sum=0.0:gtdb_class_counter=c__Clostridia--1||c__Cyanobacteriia--1||c__Gammaproteobacteria--7:gtdb_domain_counter=d__Bacteria--9:gtdb_family_counter=f__Coleofasciculaceae--1||f__Lachnospiraceae--1||f__Nitrincolaceae--1||f__Oleiphilaceae--1||f__Pseudomonadaceae--4||f__Vibrionaceae--1:gtdb_genus_counter=g__CAG-95--1||g__Marinobacter--1||g__PCC7113--1||g__Pseudomonas_A--1||g__Pseudomonas_E--3||g__Rs1--1||g__Vibrio--1:gtdb_order_counter=o__Cyanobacteriales--1||o__Enterobacterales--1||o__Lachnospirales--1||o__Pseudomonadales--6:gtdb_phylum_counter=p__Cyanobacteria--1||p__Firmicutes_A--1||p__Proteobacteria--7:gtdb_species_counter=s__CAG-95 sp000403495--1||s__Marinobacter maroccanus--1||s__PCC7113 sp000317515--1||s__Pseudomonas_A stutzeri_N--1||s__Pseudomonas_E brassicae--1||s__Pseudomonas_E cerasi--1||s__Pseudomonas_E putida_B--1||s__Rs1 sp000416315--1||s__Vibrio zhugei--1:heptad_counter=MCP-34H--1||MCP-40H--12||MCP-44H--1:lbd_counter=:lca_tree=d__Bacteria:length_avg=94.66666666666667:length_max=96.0:length_min=93.0:length_std=1.5275252316519468:length_sum=284.0:mismatch_avg=4.0:mismatch_max=5.0:mismatch_min=2.0:mismatch_std=1.7320508075688772:mismatch_sum=12.0:name=N73007:qcovhsp_avg=99.66666666666667:qcovhsp_max=100.0:qcovhsp_min=99.0:qcovhsp_std=0.5773502691896257:qcovhsp_sum=299.0:qend_avg=95.0:qend_max=96.0:qend_min=93.0:qend_std=1.7320508075688772:qend_sum=285.0:qstart_avg=1.3333333333333333:qstart_max=2.0:qstart_min=1.0:qstart_std=0.5773502691896257:qstart_sum=4.0:ref_name_counter=GB_GCA_016707425.1_protein.faa_JADJHU010000015.1_813@PF00015_full_PFAM.461.635--1||GB_GCA_018241505.1_protein.faa_JAFEDS010000033.1_56@PF00015_full_PFAM.455.628--2:scovhsp_avg=54.63333333333333:scovhsp_max=55.2:scovhsp_min=53.8:scovhsp_std=0.7371114795832019:scovhsp_sum=163.9:send_avg=160.33333333333334:send_max=161.0:send_min=159.0:send_std=1.1547005383792515:send_sum=481.0:sstart_avg=66.66666666666667:sstart_max=69.0:sstart_min=64.0:sstart_std=2.516611478423583:sstart_sum=200.0],(RS_GCF_000282415.1_protein.faa_NZ_AKJI01000086.1_41@PF00015_full_PFAM.2.91:0.0882816[&&NHX:Type=GTDB:gtdb_class=c__Gammaproteobacteria:gtdb_domain=d__Bacteria:gtdb_family=f__Pseudomonadaceae:gtdb_genus=g__Pseudomonas_E:gtdb_order=o__Pseudomonadales:gtdb_phylum=p__Proteobacteria:gtdb_species=s__Pseudomonas_E sp000282415:heptad=MCP-40H:species=d__Bacteria_p__Proteobacteria_c__Gammaproteobacteria_o__Pseudomonadales_f__Pseudomonadaceae_g__Pseudomonas_E_s__Pseudomonas_E sp000282415],GB_GCA_002379585.1_protein.faa_DFUE01000016.1_65@PF00015_full_PFAM.3.70:0.197771[&&NHX:Type=GTDB:gtdb_class=c__Gammaproteobacteria:gtdb_domain=d__Bacteria:gtdb_family=f__Pseudomonadaceae:gtdb_genus=g__Pseudomonas_E:gtdb_order=o__Pseudomonadales:gtdb_phylum=p__Proteobacteria:gtdb_species=s__Pseudomonas_E sp002379585:heptad=MCP-40H:species=d__Bacteria_p__Proteobacteria_c__Gammaproteobacteria_o__Pseudomonadales_f__Pseudomonadaceae_g__Pseudomonas_E_s__Pseudomonas_E sp002379585])0.998:1.12194[&&NHX:Sample_counter=:Type_counter=GTDB--2:capture_class_counter=:capture_domain_counter=:capture_family_counter=:capture_genus_counter=:capture_order_counter=:capture_phylum_counter=:capture_species_counter=:evoltype=D:gtdb_class_counter=c__Gammaproteobacteria--2:gtdb_domain_counter=d__Bacteria--2:gtdb_family_counter=f__Pseudomonadaceae--2:gtdb_genus_counter=g__Pseudomonas_E--2:gtdb_order_counter=o__Pseudomonadales--2:gtdb_phylum_counter=p__Proteobacteria--2:gtdb_species_counter=s__Pseudomonas_E sp000282415--1||s__Pseudomonas_E sp002379585--1:heptad_counter=MCP-40H--2:lbd_counter=:lca=d__Bacteria:lca_tree=g__Pseudomonas_E:name=N73010:ref_name_counter=])0.839:0.126595[&&NHX:Sample_counter=rhiztom1--1||rhiztom2--3||rhiztom3--2:Type_counter=GTDB--11||capture--6:besthit_avg=95.76666666666667:besthit_max=97.8:besthit_min=94.7:besthit_std=1.7616280348965068:besthit_sum=287.3:bitscore_avg=155.66666666666666:bitscore_max=157.0:bitscore_min=155.0:bitscore_std=1.1547005383792515:bitscore_sum=467.0:capture_class_counter=c__Alphaproteobacteria--1||c__Bacilli--1||c__Gammaproteobacteria--4:capture_domain_counter=d__Bacteria--6:capture_family_counter=f__Devosiaceae--1||f__Paenibacillaceae--1||f__Steroidobacteraceae--3||f__UBA6522--1:capture_genus_counter=g__13-2-20CM-66-19--1||g__Cohnella--1||g__Devosia--1||g__PALSA-1196--1||g__Povalibacter--1||g__ZC4RG20--1:capture_order_counter=o__Paenibacillales--1||o__Rhizobiales--1||o__Steroidobacterales--3||o__UBA6522--1:capture_phylum_counter=p__Firmicutes--1||p__Proteobacteria--5:capture_species_counter=s__13-2-20CM-66-19 sp019247195--1||s__Cohnella zeiphila--1||s__Devosia sp014926585--1||s__PALSA-1196 sp003140135--1||s__Povalibacter uvarum--1||s__ZC4RG20 sp017577365--1:evalue_avg=1.7086666666666667e-49:evalue_max=2.99e-49:evalue_min=2.66e-50:evalue_std=1.3691476667377166e-49:evalue_sum=5.126e-49:gapopen_avg=0.0:gapopen_max=0.0:gapopen_min=0.0:gapopen_std=0.0:gapopen_sum=0.0:gtdb_class_counter=c__Clostridia--1||c__Cyanobacteriia--1||c__Gammaproteobacteria--9:gtdb_domain_counter=d__Bacteria--11:gtdb_family_counter=f__Coleofasciculaceae--1||f__Lachnospiraceae--1||f__Nitrincolaceae--1||f__Oleiphilaceae--1||f__Pseudomonadaceae--6||f__Vibrionaceae--1:gtdb_genus_counter=g__CAG-95--1||g__Marinobacter--1||g__PCC7113--1||g__Pseudomonas_A--1||g__Pseudomonas_E--5||g__Rs1--1||g__Vibrio--1:gtdb_order_counter=o__Cyanobacteriales--1||o__Enterobacterales--1||o__Lachnospirales--1||o__Pseudomonadales--8:gtdb_phylum_counter=p__Cyanobacteria--1||p__Firmicutes_A--1||p__Proteobacteria--9:gtdb_species_counter=s__CAG-95 sp000403495--1||s__Marinobacter maroccanus--1||s__PCC7113 sp000317515--1||s__Pseudomonas_A stutzeri_N--1||s__Pseudomonas_E brassicae--1||s__Pseudomonas_E cerasi--1||s__Pseudomonas_E putida_B--1||s__Pseudomonas_E sp000282415--1||s__Pseudomonas_E sp002379585--1||s__Rs1 sp000416315--1||s__Vibrio zhugei--1:heptad_counter=MCP-34H--1||MCP-40H--14||MCP-44H--1:lbd_counter=:lca_tree=d__Bacteria:length_avg=94.66666666666667:length_max=96.0:length_min=93.0:length_std=1.5275252316519468:length_sum=284.0:mismatch_avg=4.0:mismatch_max=5.0:mismatch_min=2.0:mismatch_std=1.7320508075688772:mismatch_sum=12.0:name=N73011:qcovhsp_avg=99.66666666666667:qcovhsp_max=100.0:qcovhsp_min=99.0:qcovhsp_std=0.5773502691896257:qcovhsp_sum=299.0:qend_avg=95.0:qend_max=96.0:qend_min=93.0:qend_std=1.7320508075688772:qend_sum=285.0:qstart_avg=1.3333333333333333:qstart_max=2.0:qstart_min=1.0:qstart_std=0.5773502691896257:qstart_sum=4.0:ref_name_counter=GB_GCA_016707425.1_protein.faa_JADJHU010000015.1_813@PF00015_full_PFAM.461.635--1||GB_GCA_018241505.1_protein.faa_JAFEDS010000033.1_56@PF00015_full_PFAM.455.628--2:scovhsp_avg=54.63333333333333:scovhsp_max=55.2:scovhsp_min=53.8:scovhsp_std=0.7371114795832019:scovhsp_sum=163.9:send_avg=160.33333333333334:send_max=161.0:send_min=159.0:send_std=1.1547005383792515:send_sum=481.0:sstart_avg=66.66666666666667:sstart_max=69.0:sstart_min=64.0:sstart_std=2.516611478423583:sstart_sum=200.0],GB_GCA_004535785.1_protein.faa_SPIB01000001.1_1218@PF00015_full_PFAM.1.75:0.636335[&&NHX:Type=GTDB:gtdb_class=c__Gammaproteobacteria:gtdb_domain=d__Bacteria:gtdb_family=f__Pseudohongiellaceae:gtdb_genus=g__Pseudohongiella:gtdb_order=o__Pseudomonadales:gtdb_phylum=p__Proteobacteria:gtdb_species=s__Pseudohongiella sp004535785:heptad=MCP-40H:species=d__Bacteria_p__Proteobacteria_c__Gammaproteobacteria_o__Pseudomonadales_f__Pseudohongiellaceae_g__Pseudohongiella_s__Pseudohongiella sp004535785])0.694:0.0462906[&&NHX:Sample_counter=rhiztom1--1||rhiztom2--3||rhiztom3--2:Type_counter=GTDB--12||capture--6:besthit_avg=95.76666666666667:besthit_max=97.8:besthit_min=94.7:besthit_std=1.7616280348965068:besthit_sum=287.3:bitscore_avg=155.66666666666666:bitscore_max=157.0:bitscore_min=155.0:bitscore_std=1.1547005383792515:bitscore_sum=467.0:capture_class_counter=c__Alphaproteobacteria--1||c__Bacilli--1||c__Gammaproteobacteria--4:capture_domain_counter=d__Bacteria--6:capture_family_counter=f__Devosiaceae--1||f__Paenibacillaceae--1||f__Steroidobacteraceae--3||f__UBA6522--1:capture_genus_counter=g__13-2-20CM-66-19--1||g__Cohnella--1||g__Devosia--1||g__PALSA-1196--1||g__Povalibacter--1||g__ZC4RG20--1:capture_order_counter=o__Paenibacillales--1||o__Rhizobiales--1||o__Steroidobacterales--3||o__UBA6522--1:capture_phylum_counter=p__Firmicutes--1||p__Proteobacteria--5:capture_species_counter=s__13-2-20CM-66-19 sp019247195--1||s__Cohnella zeiphila--1||s__Devosia sp014926585--1||s__PALSA-1196 sp003140135--1||s__Povalibacter uvarum--1||s__ZC4RG20 sp017577365--1:evalue_avg=1.7086666666666667e-49:evalue_max=2.99e-49:evalue_min=2.66e-50:evalue_std=1.3691476667377166e-49:evalue_sum=5.126e-49:gapopen_avg=0.0:gapopen_max=0.0:gapopen_min=0.0:gapopen_std=0.0:gapopen_sum=0.0:gtdb_class_counter=c__Clostridia--1||c__Cyanobacteriia--1||c__Gammaproteobacteria--10:gtdb_domain_counter=d__Bacteria--12:gtdb_family_counter=f__Coleofasciculaceae--1||f__Lachnospiraceae--1||f__Nitrincolaceae--1||f__Oleiphilaceae--1||f__Pseudohongiellaceae--1||f__Pseudomonadaceae--6||f__Vibrionaceae--1:gtdb_genus_counter=g__CAG-95--1||g__Marinobacter--1||g__PCC7113--1||g__Pseudohongiella--1||g__Pseudomonas_A--1||g__Pseudomonas_E--5||g__Rs1--1||g__Vibrio--1:gtdb_order_counter=o__Cyanobacteriales--1||o__Enterobacterales--1||o__Lachnospirales--1||o__Pseudomonadales--9:gtdb_phylum_counter=p__Cyanobacteria--1||p__Firmicutes_A--1||p__Proteobacteria--10:gtdb_species_counter=s__CAG-95 sp000403495--1||s__Marinobacter maroccanus--1||s__PCC7113 sp000317515--1||s__Pseudohongiella sp004535785--1||s__Pseudomonas_A stutzeri_N--1||s__Pseudomonas_E brassicae--1||s__Pseudomonas_E cerasi--1||s__Pseudomonas_E putida_B--1||s__Pseudomonas_E sp000282415--1||s__Pseudomonas_E sp002379585--1||s__Rs1 sp000416315--1||s__Vibrio zhugei--1:heptad_counter=MCP-34H--1||MCP-40H--15||MCP-44H--1:lbd_counter=:lca_tree=d__Bacteria:length_avg=94.66666666666667:length_max=96.0:length_min=93.0:length_std=1.5275252316519468:length_sum=284.0:mismatch_avg=4.0:mismatch_max=5.0:mismatch_min=2.0:mismatch_std=1.7320508075688772:mismatch_sum=12.0:name=N73013:qcovhsp_avg=99.66666666666667:qcovhsp_max=100.0:qcovhsp_min=99.0:qcovhsp_std=0.5773502691896257:qcovhsp_sum=299.0:qend_avg=95.0:qend_max=96.0:qend_min=93.0:qend_std=1.7320508075688772:qend_sum=285.0:qstart_avg=1.3333333333333333:qstart_max=2.0:qstart_min=1.0:qstart_std=0.5773502691896257:qstart_sum=4.0:ref_name_counter=GB_GCA_016707425.1_protein.faa_JADJHU010000015.1_813@PF00015_full_PFAM.461.635--1||GB_GCA_018241505.1_protein.faa_JAFEDS010000033.1_56@PF00015_full_PFAM.455.628--2:scovhsp_avg=54.63333333333333:scovhsp_max=55.2:scovhsp_min=53.8:scovhsp_std=0.7371114795832019:scovhsp_sum=163.9:send_avg=160.33333333333334:send_max=161.0:send_min=159.0:send_std=1.1547005383792515:send_sum=481.0:sstart_avg=66.66666666666667:sstart_max=69.0:sstart_min=64.0:sstart_std=2.516611478423583:sstart_sum=200.0],GB_GCA_003349915.1_protein.faa_QFXE01000010.1_67@PF00015_full_PFAM.1.77:0.409701[&&NHX:Type=GTDB:gtdb_class=c__Gammaproteobacteria:gtdb_domain=d__Bacteria:gtdb_family=f__Sedimenticolaceae:gtdb_genus=g__QGON01:gtdb_order=o__Chromatiales:gtdb_phylum=p__Proteobacteria:gtdb_species=s__QGON01 sp003349915:heptad=MCP-40H:species=d__Bacteria_p__Proteobacteria_c__Gammaproteobacteria_o__Chromatiales_f__Sedimenticolaceae_g__QGON01_s__QGON01 sp003349915])0.901:0.121115[&&NHX:Sample_counter=rhiztom1--1||rhiztom2--3||rhiztom3--2:Type_counter=GTDB--13||capture--6:besthit_avg=95.76666666666667:besthit_max=97.8:besthit_min=94.7:besthit_std=1.7616280348965068:besthit_sum=287.3:bitscore_avg=155.66666666666666:bitscore_max=157.0:bitscore_min=155.0:bitscore_std=1.1547005383792515:bitscore_sum=467.0:capture_class_counter=c__Alphaproteobacteria--1||c__Bacilli--1||c__Gammaproteobacteria--4:capture_domain_counter=d__Bacteria--6:capture_family_counter=f__Devosiaceae--1||f__Paenibacillaceae--1||f__Steroidobacteraceae--3||f__UBA6522--1:capture_genus_counter=g__13-2-20CM-66-19--1||g__Cohnella--1||g__Devosia--1||g__PALSA-1196--1||g__Povalibacter--1||g__ZC4RG20--1:capture_order_counter=o__Paenibacillales--1||o__Rhizobiales--1||o__Steroidobacterales--3||o__UBA6522--1:capture_phylum_counter=p__Firmicutes--1||p__Proteobacteria--5:capture_species_counter=s__13-2-20CM-66-19 sp019247195--1||s__Cohnella zeiphila--1||s__Devosia sp014926585--1||s__PALSA-1196 sp003140135--1||s__Povalibacter uvarum--1||s__ZC4RG20 sp017577365--1:evalue_avg=1.7086666666666667e-49:evalue_max=2.99e-49:evalue_min=2.66e-50:evalue_std=1.3691476667377166e-49:evalue_sum=5.126e-49:gapopen_avg=0.0:gapopen_max=0.0:gapopen_min=0.0:gapopen_std=0.0:gapopen_sum=0.0:gtdb_class_counter=c__Clostridia--1||c__Cyanobacteriia--1||c__Gammaproteobacteria--11:gtdb_domain_counter=d__Bacteria--13:gtdb_family_counter=f__Coleofasciculaceae--1||f__Lachnospiraceae--1||f__Nitrincolaceae--1||f__Oleiphilaceae--1||f__Pseudohongiellaceae--1||f__Pseudomonadaceae--6||f__Sedimenticolaceae--1||f__Vibrionaceae--1:gtdb_genus_counter=g__CAG-95--1||g__Marinobacter--1||g__PCC7113--1||g__Pseudohongiella--1||g__Pseudomonas_A--1||g__Pseudomonas_E--5||g__QGON01--1||g__Rs1--1||g__Vibrio--1:gtdb_order_counter=o__Chromatiales--1||o__Cyanobacteriales--1||o__Enterobacterales--1||o__Lachnospirales--1||o__Pseudomonadales--9:gtdb_phylum_counter=p__Cyanobacteria--1||p__Firmicutes_A--1||p__Proteobacteria--11:gtdb_species_counter=s__CAG-95 sp000403495--1||s__Marinobacter maroccanus--1||s__PCC7113 sp000317515--1||s__Pseudohongiella sp004535785--1||s__Pseudomonas_A stutzeri_N--1||s__Pseudomonas_E brassicae--1||s__Pseudomonas_E cerasi--1||s__Pseudomonas_E putida_B--1||s__Pseudomonas_E sp000282415--1||s__Pseudomonas_E sp002379585--1||s__QGON01 sp003349915--1||s__Rs1 sp000416315--1||s__Vibrio zhugei--1:heptad_counter=MCP-34H--1||MCP-40H--16||MCP-44H--1:lbd_counter=:lca_tree=d__Bacteria:length_avg=94.66666666666667:length_max=96.0:length_min=93.0:length_std=1.5275252316519468:length_sum=284.0:mismatch_avg=4.0:mismatch_max=5.0:mismatch_min=2.0:mismatch_std=1.7320508075688772:mismatch_sum=12.0:name=N73015:qcovhsp_avg=99.66666666666667:qcovhsp_max=100.0:qcovhsp_min=99.0:qcovhsp_std=0.5773502691896257:qcovhsp_sum=299.0:qend_avg=95.0:qend_max=96.0:qend_min=93.0:qend_std=1.7320508075688772:qend_sum=285.0:qstart_avg=1.3333333333333333:qstart_max=2.0:qstart_min=1.0:qstart_std=0.5773502691896257:qstart_sum=4.0:ref_name_counter=GB_GCA_016707425.1_protein.faa_JADJHU010000015.1_813@PF00015_full_PFAM.461.635--1||GB_GCA_018241505.1_protein.faa_JAFEDS010000033.1_56@PF00015_full_PFAM.455.628--2:scovhsp_avg=54.63333333333333:scovhsp_max=55.2:scovhsp_min=53.8:scovhsp_std=0.7371114795832019:scovhsp_sum=163.9:send_avg=160.33333333333334:send_max=161.0:send_min=159.0:send_std=1.1547005383792515:send_sum=481.0:sstart_avg=66.66666666666667:sstart_max=69.0:sstart_min=64.0:sstart_std=2.516611478423583:sstart_sum=200.0])0.823:0.0755651[&&NHX:Sample_counter=rhiztom1--1||rhiztom2--3||rhiztom3--2:Type_counter=GTDB--15||capture--6:besthit_avg=95.76666666666667:besthit_max=97.8:besthit_min=94.7:besthit_std=1.7616280348965068:besthit_sum=287.3:bitscore_avg=155.66666666666666:bitscore_max=157.0:bitscore_min=155.0:bitscore_std=1.1547005383792515:bitscore_sum=467.0:capture_class_counter=c__Alphaproteobacteria--1||c__Bacilli--1||c__Gammaproteobacteria--4:capture_domain_counter=d__Bacteria--6:capture_family_counter=f__Devosiaceae--1||f__Paenibacillaceae--1||f__Steroidobacteraceae--3||f__UBA6522--1:capture_genus_counter=g__13-2-20CM-66-19--1||g__Cohnella--1||g__Devosia--1||g__PALSA-1196--1||g__Povalibacter--1||g__ZC4RG20--1:capture_order_counter=o__Paenibacillales--1||o__Rhizobiales--1||o__Steroidobacterales--3||o__UBA6522--1:capture_phylum_counter=p__Firmicutes--1||p__Proteobacteria--5:capture_species_counter=s__13-2-20CM-66-19 sp019247195--1||s__Cohnella zeiphila--1||s__Devosia sp014926585--1||s__PALSA-1196 sp003140135--1||s__Povalibacter uvarum--1||s__ZC4RG20 sp017577365--1:evalue_avg=1.7086666666666667e-49:evalue_max=2.99e-49:evalue_min=2.66e-50:evalue_std=1.3691476667377166e-49:evalue_sum=5.126e-49:gapopen_avg=0.0:gapopen_max=0.0:gapopen_min=0.0:gapopen_std=0.0:gapopen_sum=0.0:gtdb_class_counter=c__Clostridia--1||c__Cyanobacteriia--1||c__Gammaproteobacteria--13:gtdb_domain_counter=d__Bacteria--15:gtdb_family_counter=f__Chromatiaceae--1||f__Coleofasciculaceae--1||f__Lachnospiraceae--1||f__Nitrincolaceae--1||f__Oleiphilaceae--1||f__Pseudohongiellaceae--1||f__Pseudomonadaceae--6||f__Sedimenticolaceae--1||f__Thiohalomonadaceae--1||f__Vibrionaceae--1:gtdb_genus_counter=g__CAG-95--1||g__Caldichromatium--1||g__Marinobacter--1||g__PCC7113--1||g__Pseudohongiella--1||g__Pseudomonas_A--1||g__Pseudomonas_E--5||g__QGON01--1||g__Rs1--1||g__Sulfurivermis--1||g__Vibrio--1:gtdb_order_counter=o__Chromatiales--2||o__Cyanobacteriales--1||o__Enterobacterales--1||o__Lachnospirales--1||o__Pseudomonadales--9||o__Thiohalomonadales--1:gtdb_phylum_counter=p__Cyanobacteria--1||p__Firmicutes_A--1||p__Proteobacteria--13:gtdb_species_counter=s__CAG-95 sp000403495--1||s__Caldichromatium japonicum--1||s__Marinobacter maroccanus--1||s__PCC7113 sp000317515--1||s__Pseudohongiella sp004535785--1||s__Pseudomonas_A stutzeri_N--1||s__Pseudomonas_E brassicae--1||s__Pseudomonas_E cerasi--1||s__Pseudomonas_E putida_B--1||s__Pseudomonas_E sp000282415--1||s__Pseudomonas_E sp002379585--1||s__QGON01 sp003349915--1||s__Rs1 sp000416315--1||s__Sulfurivermis sp002840095--1||s__Vibrio zhugei--1:heptad_counter=MCP-34H--1||MCP-40H--18||MCP-44H--1:lbd_counter=:lca_tree=d__Bacteria:length_avg=94.66666666666667:length_max=96.0:length_min=93.0:length_std=1.5275252316519468:length_sum=284.0:mismatch_avg=4.0:mismatch_max=5.0:mismatch_min=2.0:mismatch_std=1.7320508075688772:mismatch_sum=12.0:name=N73016:qcovhsp_avg=99.66666666666667:qcovhsp_max=100.0:qcovhsp_min=99.0:qcovhsp_std=0.5773502691896257:qcovhsp_sum=299.0:qend_avg=95.0:qend_max=96.0:qend_min=93.0:qend_std=1.7320508075688772:qend_sum=285.0:qstart_avg=1.3333333333333333:qstart_max=2.0:qstart_min=1.0:qstart_std=0.5773502691896257:qstart_sum=4.0:ref_name_counter=GB_GCA_016707425.1_protein.faa_JADJHU010000015.1_813@PF00015_full_PFAM.461.635--1||GB_GCA_018241505.1_protein.faa_JAFEDS010000033.1_56@PF00015_full_PFAM.455.628--2:scovhsp_avg=54.63333333333333:scovhsp_max=55.2:scovhsp_min=53.8:scovhsp_std=0.7371114795832019:scovhsp_sum=163.9:send_avg=160.33333333333334:send_max=161.0:send_min=159.0:send_std=1.1547005383792515:send_sum=481.0:sstart_avg=66.66666666666667:sstart_max=69.0:sstart_min=64.0:sstart_std=2.516611478423583:sstart_sum=200.0])0.844:0.100939[&&NHX:Sample_counter=rhiztom1--1||rhiztom2--3||rhiztom3--2:Type_counter=GTDB--30||capture--6:besthit_avg=95.76666666666667:besthit_max=97.8:besthit_min=94.7:besthit_std=1.7616280348965068:besthit_sum=287.3:bitscore_avg=155.66666666666666:bitscore_max=157.0:bitscore_min=155.0:bitscore_std=1.1547005383792515:bitscore_sum=467.0:capture_class_counter=c__Alphaproteobacteria--1||c__Bacilli--1||c__Gammaproteobacteria--4:capture_domain_counter=d__Bacteria--6:capture_family_counter=f__Devosiaceae--1||f__Paenibacillaceae--1||f__Steroidobacteraceae--3||f__UBA6522--1:capture_genus_counter=g__13-2-20CM-66-19--1||g__Cohnella--1||g__Devosia--1||g__PALSA-1196--1||g__Povalibacter--1||g__ZC4RG20--1:capture_order_counter=o__Paenibacillales--1||o__Rhizobiales--1||o__Steroidobacterales--3||o__UBA6522--1:capture_phylum_counter=p__Firmicutes--1||p__Proteobacteria--5:capture_species_counter=s__13-2-20CM-66-19 sp019247195--1||s__Cohnella zeiphila--1||s__Devosia sp014926585--1||s__PALSA-1196 sp003140135--1||s__Povalibacter uvarum--1||s__ZC4RG20 sp017577365--1:evalue_avg=1.7086666666666667e-49:evalue_max=2.99e-49:evalue_min=2.66e-50:evalue_std=1.3691476667377166e-49:evalue_sum=5.126e-49:gapopen_avg=0.0:gapopen_max=0.0:gapopen_min=0.0:gapopen_std=0.0:gapopen_sum=0.0:gtdb_class_counter=c__Clostridia--1||c__Cyanobacteriia--1||c__Gammaproteobacteria--28:gtdb_domain_counter=d__Bacteria--30:gtdb_family_counter=f__Chromatiaceae--1||f__Coleofasciculaceae--1||f__Lachnospiraceae--1||f__Nitrincolaceae--1||f__Oleiphilaceae--4||f__Pseudohongiellaceae--1||f__Pseudomonadaceae--17||f__Sedimenticolaceae--1||f__Shewanellaceae--1||f__Thiohalomonadaceae--1||f__Vibrionaceae--1:gtdb_genus_counter=g__Azomonas--1||g__CAG-95--1||g__Caldichromatium--1||g__Marinobacter--4||g__PCC7113--1||g__Pseudohongiella--1||g__Pseudomonas_A--1||g__Pseudomonas_B--1||g__Pseudomonas_E--13||g__Pseudomonas_O--1||g__QGON01--1||g__Rs1--1||g__Shewanella--1||g__Sulfurivermis--1||g__Vibrio--1:gtdb_order_counter=o__Chromatiales--2||o__Cyanobacteriales--1||o__Enterobacterales--2||o__Lachnospirales--1||o__Pseudomonadales--23||o__Thiohalomonadales--1:gtdb_phylum_counter=p__Cyanobacteria--1||p__Firmicutes_A--1||p__Proteobacteria--28:gtdb_species_counter=s__Azomonas sp002417905--1||s__CAG-95 sp000403495--1||s__Caldichromatium japonicum--1||s__Marinobacter maroccanus--1||s__Marinobacter salarius--1||s__Marinobacter similis--1||s__Marinobacter sp000169375--1||s__PCC7113 sp000317515--1||s__Pseudohongiella sp004535785--1||s__Pseudomonas_A stutzeri_N--1||s__Pseudomonas_B rhizoryzae--1||s__Pseudomonas_E alkylphenolica--1||s__Pseudomonas_E anguilliseptica--1||s__Pseudomonas_E brassicae--1||s__Pseudomonas_E cerasi--1||s__Pseudomonas_E putida_B--1||s__Pseudomonas_E seleniipraecipitans--1||s__Pseudomonas_E sp000282415--1||s__Pseudomonas_E sp001945395--1||s__Pseudomonas_E sp002379585--1||s__Pseudomonas_E sp003523465--2||s__Pseudomonas_E sp016650815--1||s__Pseudomonas_E sp016865545--1||s__Pseudomonas_O sp002418465--1||s__QGON01 sp003349915--1||s__Rs1 sp000416315--1||s__Shewanella sp007004545--1||s__Sulfurivermis sp002840095--1||s__Vibrio zhugei--1:heptad_counter=MCP-34H--1||MCP-40H--33||MCP-44H--1:lbd_counter=:lca_tree=c__Gammaproteobacteria:length_avg=94.66666666666667:length_max=96.0:length_min=93.0:length_std=1.5275252316519468:length_sum=284.0:mismatch_avg=4.0:mismatch_max=5.0:mismatch_min=2.0:mismatch_std=1.7320508075688772:mismatch_sum=12.0:name=N73017:qcovhsp_avg=99.66666666666667:qcovhsp_max=100.0:qcovhsp_min=99.0:qcovhsp_std=0.5773502691896257:qcovhsp_sum=299.0:qend_avg=95.0:qend_max=96.0:qend_min=93.0:qend_std=1.7320508075688772:qend_sum=285.0:qstart_avg=1.3333333333333333:qstart_max=2.0:qstart_min=1.0:qstart_std=0.5773502691896257:qstart_sum=4.0:ref_name_counter=GB_GCA_016707425.1_protein.faa_JADJHU010000015.1_813@PF00015_full_PFAM.461.635--1||GB_GCA_018241505.1_protein.faa_JAFEDS010000033.1_56@PF00015_full_PFAM.455.628--2:scovhsp_avg=54.63333333333333:scovhsp_max=55.2:scovhsp_min=53.8:scovhsp_std=0.7371114795832019:scovhsp_sum=163.9:send_avg=160.33333333333334:send_max=161.0:send_min=159.0:send_std=1.1547005383792515:send_sum=481.0:sstart_avg=66.66666666666667:sstart_max=69.0:sstart_min=64.0:sstart_std=2.516611478423583:sstart_sum=200.0],((GB_GCA_003445795.1_protein.faa_DMCN01000082.1_7@PF00015_full_PFAM.1.84:1.00917[&&NHX:Type=GTDB:gtdb_class=c__Gammaproteobacteria:gtdb_domain=d__Bacteria:gtdb_family=f__Gallionellaceae:gtdb_genus=g__Sideroxydans:gtdb_order=o__Burkholderiales:gtdb_phylum=p__Proteobacteria:gtdb_species=s__Sideroxydans sp003445795:heptad=MCP-40H:species=d__Bacteria_p__Proteobacteria_c__Gammaproteobacteria_o__Burkholderiales_f__Gallionellaceae_g__Sideroxydans_s__Sideroxydans sp003445795],dade0388-a0f7-4ea4-998c-44b5909ff0b9_5@MCPsignal.27.93:1.81739[&&NHX:Sample=rhiztom3:Type=capture:capture_class=c__Alphaproteobacteria:capture_domain=d__Bacteria:capture_family=f__Rhizobiaceae:capture_genus=g__Rhizobium:capture_order=o__Rhizobiales:capture_phylum=p__Proteobacteria:capture_species=s__Rhizobium sp002531905:heptad=MCP-36H])0.903:0.775389[&&NHX:Sample_counter=rhiztom3--1:Type_counter=GTDB--1||capture--1:capture_class_counter=c__Alphaproteobacteria--1:capture_domain_counter=d__Bacteria--1:capture_family_counter=f__Rhizobiaceae--1:capture_genus_counter=g__Rhizobium--1:capture_order_counter=o__Rhizobiales--1:capture_phylum_counter=p__Proteobacteria--1:capture_species_counter=s__Rhizobium sp002531905--1:gtdb_class_counter=c__Gammaproteobacteria--1:gtdb_domain_counter=d__Bacteria--1:gtdb_family_counter=f__Gallionellaceae--1:gtdb_genus_counter=g__Sideroxydans--1:gtdb_order_counter=o__Burkholderiales--1:gtdb_phylum_counter=p__Proteobacteria--1:gtdb_species_counter=s__Sideroxydans sp003445795--1:heptad_counter=MCP-36H--1||MCP-40H--1:lbd_counter=:lca_tree=s__Sideroxydans sp003445795:name=N73020:ref_name_counter=],((GB_GCA_013349325.1_protein.faa_DUZX01000066.1_7@PF00015_full_PFAM.2.54:0.347978[&&NHX:Type=GTDB:gtdb_class=c__Desulfuromonadia:gtdb_domain=d__Bacteria:gtdb_family=f__Pseudopelobacteraceae:gtdb_genus=g__JACRCG01:gtdb_order=o__Geobacterales:gtdb_phylum=p__Desulfobacterota:gtdb_species=s__JACRCG01 sp013349325:heptad=MCP-40H:species=d__Bacteria_p__Desulfobacterota_c__Desulfuromonadia_o__Geobacterales_f__Pseudopelobacteraceae_g__JACRCG01_s__JACRCG01 sp013349325],((GB_GCA_009684525.1_protein.faa_WKKR01000001.1_1@PF00015_full_PFAM.2.69:0.216164[&&NHX:Type=GTDB:gtdb_class=c__Desulfuromonadia:gtdb_domain=d__Bacteria:gtdb_family=f__Geobacteraceae:gtdb_genus=g__Geoanaerobacter:gtdb_order=o__Geobacterales:gtdb_phylum=p__Desulfobacterota:gtdb_species=s__Geoanaerobacter sp009684525:heptad=MCP-40H:species=d__Bacteria_p__Desulfobacterota_c__Desulfuromonadia_o__Geobacterales_f__Geobacteraceae_g__Geoanaerobacter_s__Geoanaerobacter sp009684525],(GB_GCA_903901875.1_protein.faa_CAIUSO010000123.1_2@PF00015_full_PFAM.1.95:0.308416[&&NHX:Type=GTDB:gtdb_class=c__Desulfuromonadia:gtdb_domain=d__Bacteria:gtdb_family=f__Pseudopelobacteraceae:gtdb_genus=g__JACRCG01:gtdb_order=o__Geobacterales:gtdb_phylum=p__Desulfobacterota:gtdb_species=s__JACRCG01 sp903901875:heptad=MCP-40H:species=d__Bacteria_p__Desulfobacterota_c__Desulfuromonadia_o__Geobacterales_f__Pseudopelobacteraceae_g__JACRCG01_s__JACRCG01 sp903901875],GB_GCA_001311985.1_protein.faa_BBCJ01000023.1_63@PF00015_full_PFAM.1.77:0.173632[&&NHX:Type=GTDB:gtdb_class=c__Desulfuromonadia:gtdb_domain=d__Bacteria:gtdb_family=f__Geobacteraceae:gtdb_genus=g__Geotalea:gtdb_order=o__Geobacterales:gtdb_phylum=p__Desulfobacterota:gtdb_species=s__Geotalea toluenoxydans:heptad=MCP-40H:species=d__Bacteria_p__Desulfobacterota_c__Desulfuromonadia_o__Geobacterales_f__Geobacteraceae_g__Geotalea_s__Geotalea toluenoxydans])0.325:0.0800027[&&NHX:Sample_counter=:Type_counter=GTDB--2:capture_class_counter=:capture_domain_counter=:capture_family_counter=:capture_genus_counter=:capture_order_counter=:capture_phylum_counter=:capture_species_counter=:evoltype=D:gtdb_class_counter=c__Desulfuromonadia--2:gtdb_domain_counter=d__Bacteria--2:gtdb_family_counter=f__Geobacteraceae--1||f__Pseudopelobacteraceae--1:gtdb_genus_counter=g__Geotalea--1||g__JACRCG01--1:gtdb_order_counter=o__Geobacterales--2:gtdb_phylum_counter=p__Desulfobacterota--2:gtdb_species_counter=s__Geotalea toluenoxydans--1||s__JACRCG01 sp903901875--1:heptad_counter=MCP-40H--2:lbd_counter=:lca=d__Bacteria:lca_tree=o__Geobacterales:name=N73025:ref_name_counter=])0.793:0.0795552[&&NHX:Sample_counter=:Type_counter=GTDB--3:capture_class_counter=:capture_domain_counter=:capture_family_counter=:capture_genus_counter=:capture_order_counter=:capture_phylum_counter=:capture_species_counter=:evoltype=D:gtdb_class_counter=c__Desulfuromonadia--3:gtdb_domain_counter=d__Bacteria--3:gtdb_family_counter=f__Geobacteraceae--2||f__Pseudopelobacteraceae--1:gtdb_genus_counter=g__Geoanaerobacter--1||g__Geotalea--1||g__JACRCG01--1:gtdb_order_counter=o__Geobacterales--3:gtdb_phylum_counter=p__Desulfobacterota--3:gtdb_species_counter=s__Geoanaerobacter sp009684525--1||s__Geotalea toluenoxydans--1||s__JACRCG01 sp903901875--1:heptad_counter=MCP-40H--3:lbd_counter=:lca=d__Bacteria:lca_tree=o__Geobacterales:name=N73026:ref_name_counter=],(RS_GCF_016865365.1_protein.faa_NZ_AP024469.1_1815@PF00015_full_PFAM.2.81:0.64722[&&NHX:Type=GTDB:gtdb_class=c__Desulfuromonadia:gtdb_domain=d__Bacteria:gtdb_family=f__Pseudopelobacteraceae:gtdb_genus=g__Pelotalea:gtdb_order=o__Geobacterales:gtdb_phylum=p__Desulfobacterota:gtdb_species=s__Pelotalea sp012556225:heptad=MCP-40H:species=d__Bacteria_p__Desulfobacterota_c__Desulfuromonadia_o__Geobacterales_f__Pseudopelobacteraceae_g__Pelotalea_s__Pelotalea sp012556225],GB_GCA_002322035.1_protein.faa_DCNF01000086.1_15@PF00015_full_PFAM.1.135:0.59495[&&NHX:Type=GTDB:gtdb_class=c__Desulfuromonadia:gtdb_domain=d__Bacteria:gtdb_family=f__Pseudopelobacteraceae:gtdb_genus=g__UBA1603:gtdb_order=o__Geobacterales:gtdb_phylum=p__Desulfobacterota:gtdb_species=s__UBA1603 sp002322035:heptad=MCP-40H:species=d__Bacteria_p__Desulfobacterota_c__Desulfuromonadia_o__Geobacterales_f__Pseudopelobacteraceae_g__UBA1603_s__UBA1603 sp002322035])0.896:0.284339[&&NHX:Sample_counter=:Type_counter=GTDB--2:capture_class_counter=:capture_domain_counter=:capture_family_counter=:capture_genus_counter=:capture_order_counter=:capture_phylum_counter=:capture_species_counter=:evoltype=D:gtdb_class_counter=c__Desulfuromonadia--2:gtdb_domain_counter=d__Bacteria--2:gtdb_family_counter=f__Pseudopelobacteraceae--2:gtdb_genus_counter=g__Pelotalea--1||g__UBA1603--1:gtdb_order_counter=o__Geobacterales--2:gtdb_phylum_counter=p__Desulfobacterota--2:gtdb_species_counter=s__Pelotalea sp012556225--1||s__UBA1603 sp002322035--1:heptad_counter=MCP-40H--2:lbd_counter=:lca=d__Bacteria:lca_tree=f__Pseudopelobacteraceae:name=N73029:ref_name_counter=])0.734:0.177343[&&NHX:Sample_counter=:Type_counter=GTDB--5:capture_class_counter=:capture_domain_counter=:capture_family_counter=:capture_genus_counter=:capture_order_counter=:capture_phylum_counter=:capture_species_counter=:evoltype=D:gtdb_class_counter=c__Desulfuromonadia--5:gtdb_domain_counter=d__Bacteria--5:gtdb_family_counter=f__Geobacteraceae--2||f__Pseudopelobacteraceae--3:gtdb_genus_counter=g__Geoanaerobacter--1||g__Geotalea--1||g__JACRCG01--1||g__Pelotalea--1||g__UBA1603--1:gtdb_order_counter=o__Geobacterales--5:gtdb_phylum_counter=p__Desulfobacterota--5:gtdb_species_counter=s__Geoanaerobacter sp009684525--1||s__Geotalea toluenoxydans--1||s__JACRCG01 sp903901875--1||s__Pelotalea sp012556225--1||s__UBA1603 sp002322035--1:heptad_counter=MCP-40H--5:lbd_counter=:lca=d__Bacteria:lca_tree=o__Geobacterales:name=N73030:ref_name_counter=])0.983:0.717949[&&NHX:Sample_counter=:Type_counter=GTDB--6:capture_class_counter=:capture_domain_counter=:capture_family_counter=:capture_genus_counter=:capture_order_counter=:capture_phylum_counter=:capture_species_counter=:evoltype=D:gtdb_class_counter=c__Desulfuromonadia--6:gtdb_domain_counter=d__Bacteria--6:gtdb_family_counter=f__Geobacteraceae--2||f__Pseudopelobacteraceae--4:gtdb_genus_counter=g__Geoanaerobacter--1||g__Geotalea--1||g__JACRCG01--2||g__Pelotalea--1||g__UBA1603--1:gtdb_order_counter=o__Geobacterales--6:gtdb_phylum_counter=p__Desulfobacterota--6:gtdb_species_counter=s__Geoanaerobacter sp009684525--1||s__Geotalea toluenoxydans--1||s__JACRCG01 sp013349325--1||s__JACRCG01 sp903901875--1||s__Pelotalea sp012556225--1||s__UBA1603 sp002322035--1:heptad_counter=MCP-40H--6:lbd_counter=:lca=d__Bacteria:lca_tree=o__Geobacterales:name=N73031:ref_name_counter=],(((GB_GCA_016234925.1_protein.faa_JACRNI010000070.1_1@PF00015_full_PFAM.2.67:0.107618[&&NHX:Type=GTDB:gtdb_class=c__GWC2-55-46:gtdb_domain=d__Bacteria:gtdb_family=f__GWC2-42-11:gtdb_genus=g__JACRNI01:gtdb_order=o__UBA9637:gtdb_phylum=p__Desulfobacterota:gtdb_species=s__JACRNI01 sp016234925:heptad=MCP-40H:species=d__Bacteria_p__Desulfobacterota_c__GWC2-55-46_o__UBA9637_f__GWC2-42-11_g__JACRNI01_s__JACRNI01 sp016234925],(GB_GCA_015492305.1_protein.faa_WGFJ01000065.1_15@PF00015_full_PFAM.3.92:5e-09[&&NHX:Type=GTDB:gtdb_class=c__GWC2-55-46:gtdb_domain=d__Bacteria:gtdb_family=f__S146-80:gtdb_genus=g__S146-80:gtdb_order=o__S146-80:gtdb_phylum=p__Desulfobacterota:gtdb_species=s__S146-80 sp015492305:heptad=MCP-40H:species=d__Bacteria_p__Desulfobacterota_c__GWC2-55-46_o__S146-80_f__S146-80_g__S146-80_s__S146-80 sp015492305],GB_GCA_015492305.1_protein.faa_WGFJ01000098.1_23@PF00015_full_PFAM.2.44:5e-09[&&NHX:Type=GTDB:gtdb_class=c__GWC2-55-46:gtdb_domain=d__Bacteria:gtdb_family=f__S146-80:gtdb_genus=g__S146-80:gtdb_order=o__S146-80:gtdb_phylum=p__Desulfobacterota:gtdb_species=s__S146-80 sp015492305:heptad=MCP-40H:species=d__Bacteria_p__Desulfobacterota_c__GWC2-55-46_o__S146-80_f__S146-80_g__S146-80_s__S146-80 sp015492305])0.998:0.737251[&&NHX:Sample_counter=:Type_counter=GTDB--2:capture_class_counter=:capture_domain_counter=:capture_family_counter=:capture_genus_counter=:capture_order_counter=:capture_phylum_counter=:capture_species_counter=:evoltype=D:gtdb_class_counter=c__GWC2-55-46--2:gtdb_domain_counter=d__Bacteria--2:gtdb_family_counter=f__S146-80--2:gtdb_genus_counter=g__S146-80--2:gtdb_order_counter=o__S146-80--2:gtdb_phylum_counter=p__Desulfobacterota--2:gtdb_species_counter=s__S146-80 sp015492305--2:heptad_counter=MCP-40H--2:lbd_counter=:lca=d__Bacteria:lca_tree=s__S146-80 sp015492305:name=N73035:ref_name_counter=])0.631:0.316305[&&NHX:Sample_counter=:Type_counter=GTDB--3:capture_class_counter=:capture_domain_counter=:capture_family_counter=:capture_genus_counter=:capture_order_counter=:capture_phylum_counter=:capture_species_counter=:evoltype=D:gtdb_class_counter=c__GWC2-55-46--3:gtdb_domain_counter=d__Bacteria--3:gtdb_family_counter=f__GWC2-42-11--1||f__S146-80--2:gtdb_genus_counter=g__JACRNI01--1||g__S146-80--2:gtdb_order_counter=o__S146-80--2||o__UBA9637--1:gtdb_phylum_counter=p__Desulfobacterota--3:gtdb_species_counter=s__JACRNI01 sp016234925--1||s__S146-80 sp015492305--2:heptad_counter=MCP-40H--3:lbd_counter=:lca=d__Bacteria:lca_tree=c__GWC2-55-46:name=N73036:ref_name_counter=],GB_GCA_015233165.1_protein.faa_JADFYF010000109.1_1@PF00015_full_PFAM.2.54:1.3075[&&NHX:Type=GTDB:gtdb_class=c__Koll11:gtdb_domain=d__Bacteria:gtdb_family=f__GCA-002753745:gtdb_genus=g__JACQCF01:gtdb_order=o__UBA10015:gtdb_phylum=p__Omnitrophota:gtdb_species=s__JACQCF01 sp015233165:heptad=MCP-40H:species=d__Bacteria_p__Omnitrophota_c__Koll11_o__UBA10015_f__GCA-002753745_g__JACQCF01_s__JACQCF01 sp015233165])0.819:0.239297[&&NHX:Sample_counter=:Type_counter=GTDB--4:capture_class_counter=:capture_domain_counter=:capture_family_counter=:capture_genus_counter=:capture_order_counter=:capture_phylum_counter=:capture_species_counter=:evoltype=D:gtdb_class_counter=c__GWC2-55-46--3||c__Koll11--1:gtdb_domain_counter=d__Bacteria--4:gtdb_family_counter=f__GCA-002753745--1||f__GWC2-42-11--1||f__S146-80--2:gtdb_genus_counter=g__JACQCF01--1||g__JACRNI01--1||g__S146-80--2:gtdb_order_counter=o__S146-80--2||o__UBA10015--1||o__UBA9637--1:gtdb_phylum_counter=p__Desulfobacterota--3||p__Omnitrophota--1:gtdb_species_counter=s__JACQCF01 sp015233165--1||s__JACRNI01 sp016234925--1||s__S146-80 sp015492305--2:heptad_counter=MCP-40H--4:lbd_counter=:lca=d__Bacteria:lca_tree=d__Bacteria:name=N73038:ref_name_counter=],(GB_GCA_002839795.1_protein.faa_PGYS01000215.1_1@PF00015_full_PFAM.3.96:0.743954[&&NHX:Type=GTDB:gtdb_class=c__Ignavibacteria:gtdb_domain=d__Bacteria:gtdb_family=f__Melioribacteraceae:gtdb_genus=g__Fen-1258:gtdb_order=o__Ignavibacteriales:gtdb_phylum=p__Bacteroidota:gtdb_species=s__Fen-1258 sp002839795:heptad=MCP-40H:species=d__Bacteria_p__Bacteroidota_c__Ignavibacteria_o__Ignavibacteriales_f__Melioribacteraceae_g__Fen-1258_s__Fen-1258 sp002839795],(GB_GCA_003154155.1_protein.faa_PMCM01000091.1_11@PF00015_full_PFAM.2.53:0.427788[&&NHX:Type=GTDB:gtdb_class=c__UBA10030:gtdb_domain=d__Bacteria:gtdb_family=f__UBA6906:gtdb_genus=g__Fen-1255:gtdb_order=o__UBA10030:gtdb_phylum=p__Bacteroidota:gtdb_species=s__Fen-1255 sp003154155:heptad=MCP-40H:species=d__Bacteria_p__Bacteroidota_c__UBA10030_o__UBA10030_f__UBA6906_g__Fen-1255_s__Fen-1255 sp003154155],(GB_GCA_903930455.1_protein.faa_CAIYYT010000028.1_4@PF00015_full_PFAM.2.72:0.256531[&&NHX:Type=GTDB:gtdb_class=c__MSB-5A5:gtdb_domain=d__Bacteria:gtdb_family=f__CAIYYT01:gtdb_genus=g__CAIYYT01:gtdb_order=o__CAIYYT01:gtdb_phylum=p__Zixibacteria:gtdb_species=s__CAIYYT01 sp903930455:heptad=MCP-40H:species=d__Bacteria_p__Zixibacteria_c__MSB-5A5_o__CAIYYT01_f__CAIYYT01_g__CAIYYT01_s__CAIYYT01 sp903930455],GB_GCA_016926795.1_protein.faa_JAFGNW010000029.1_7@PF00015_full_PFAM.1.86:0.657155[&&NHX:Type=GTDB:gtdb_class=c__MSB-5A5:gtdb_domain=d__Bacteria:gtdb_family=f__FEB-12:gtdb_genus=g__JAFGNW01:gtdb_order=o__GN15:gtdb_phylum=p__Zixibacteria:gtdb_species=s__JAFGNW01 sp016926795:heptad=MCP-40H:species=d__Bacteria_p__Zixibacteria_c__MSB-5A5_o__GN15_f__FEB-12_g__JAFGNW01_s__JAFGNW01 sp016926795])0.888:0.258912[&&NHX:Sample_counter=:Type_counter=GTDB--2:capture_class_counter=:capture_domain_counter=:capture_family_counter=:capture_genus_counter=:capture_order_counter=:capture_phylum_counter=:capture_species_counter=:evoltype=D:gtdb_class_counter=c__MSB-5A5--2:gtdb_domain_counter=d__Bacteria--2:gtdb_family_counter=f__CAIYYT01--1||f__FEB-12--1:gtdb_genus_counter=g__CAIYYT01--1||g__JAFGNW01--1:gtdb_order_counter=o__CAIYYT01--1||o__GN15--1:gtdb_phylum_counter=p__Zixibacteria--2:gtdb_species_counter=s__CAIYYT01 sp903930455--1||s__JAFGNW01 sp016926795--1:heptad_counter=MCP-40H--2:lbd_counter=:lca=d__Bacteria:lca_tree=c__MSB-5A5:name=N73043:ref_name_counter=])0.496:0.174099[&&NHX:Sample_counter=:Type_counter=GTDB--3:capture_class_counter=:capture_domain_counter=:capture_family_counter=:capture_genus_counter=:capture_order_counter=:capture_phylum_counter=:capture_species_counter=:evoltype=D:gtdb_class_counter=c__MSB-5A5--2||c__UBA10030--1:gtdb_domain_counter=d__Bacteria--3:gtdb_family_counter=f__CAIYYT01--1||f__FEB-12--1||f__UBA6906--1:gtdb_genus_counter=g__CAIYYT01--1||g__Fen-1255--1||g__JAFGNW01--1:gtdb_order_counter=o__CAIYYT01--1||o__GN15--1||o__UBA10030--1:gtdb_phylum_counter=p__Bacteroidota--1||p__Zixibacteria--2:gtdb_species_counter=s__CAIYYT01 sp903930455--1||s__Fen-1255 sp003154155--1||s__JAFGNW01 sp016926795--1:heptad_counter=MCP-40H--3:lbd_counter=:lca=d__Bacteria:lca_tree=d__Bacteria:name=N73044:ref_name_counter=])0.667:0.112449[&&NHX:Sample_counter=:Type_counter=GTDB--4:capture_class_counter=:capture_domain_counter=:capture_family_counter=:capture_genus_counter=:capture_order_counter=:capture_phylum_counter=:capture_species_counter=:evoltype=D:gtdb_class_counter=c__Ignavibacteria--1||c__MSB-5A5--2||c__UBA10030--1:gtdb_domain_counter=d__Bacteria--4:gtdb_family_counter=f__CAIYYT01--1||f__FEB-12--1||f__Melioribacteraceae--1||f__UBA6906--1:gtdb_genus_counter=g__CAIYYT01--1||g__Fen-1255--1||g__Fen-1258--1||g__JAFGNW01--1:gtdb_order_counter=o__CAIYYT01--1||o__GN15--1||o__Ignavibacteriales--1||o__UBA10030--1:gtdb_phylum_counter=p__Bacteroidota--2||p__Zixibacteria--2:gtdb_species_counter=s__CAIYYT01 sp903930455--1||s__Fen-1255 sp003154155--1||s__Fen-1258 sp002839795--1||s__JAFGNW01 sp016926795--1:heptad_counter=MCP-40H--4:lbd_counter=:lca=d__Bacteria:lca_tree=d__Bacteria:name=N73045:ref_name_counter=])0.971:0.573991[&&NHX:Sample_counter=:Type_counter=GTDB--8:capture_class_counter=:capture_domain_counter=:capture_family_counter=:capture_genus_counter=:capture_order_counter=:capture_phylum_counter=:capture_species_counter=:evoltype=D:gtdb_class_counter=c__GWC2-55-46--3||c__Ignavibacteria--1||c__Koll11--1||c__MSB-5A5--2||c__UBA10030--1:gtdb_domain_counter=d__Bacteria--8:gtdb_family_counter=f__CAIYYT01--1||f__FEB-12--1||f__GCA-002753745--1||f__GWC2-42-11--1||f__Melioribacteraceae--1||f__S146-80--2||f__UBA6906--1:gtdb_genus_counter=g__CAIYYT01--1||g__Fen-1255--1||g__Fen-1258--1||g__JACQCF01--1||g__JACRNI01--1||g__JAFGNW01--1||g__S146-80--2:gtdb_order_counter=o__CAIYYT01--1||o__GN15--1||o__Ignavibacteriales--1||o__S146-80--2||o__UBA10015--1||o__UBA10030--1||o__UBA9637--1:gtdb_phylum_counter=p__Bacteroidota--2||p__Desulfobacterota--3||p__Omnitrophota--1||p__Zixibacteria--2:gtdb_species_counter=s__CAIYYT01 sp903930455--1||s__Fen-1255 sp003154155--1||s__Fen-1258 sp002839795--1||s__JACQCF01 sp015233165--1||s__JACRNI01 sp016234925--1||s__JAFGNW01 sp016926795--1||s__S146-80 sp015492305--2:heptad_counter=MCP-40H--8:lbd_counter=:lca=d__Bacteria:lca_tree=d__Bacteria:name=N73046:ref_name_counter=])0:0.0177822[&&NHX:Sample_counter=:Type_counter=GTDB--14:capture_class_counter=:capture_domain_counter=:capture_family_counter=:capture_genus_counter=:capture_order_counter=:capture_phylum_counter=:capture_species_counter=:evoltype=D:gtdb_class_counter=c__Desulfuromonadia--6||c__GWC2-55-46--3||c__Ignavibacteria--1||c__Koll11--1||c__MSB-5A5--2||c__UBA10030--1:gtdb_domain_counter=d__Bacteria--14:gtdb_family_counter=f__CAIYYT01--1||f__FEB-12--1||f__GCA-002753745--1||f__GWC2-42-11--1||f__Geobacteraceae--2||f__Melioribacteraceae--1||f__Pseudopelobacteraceae--4||f__S146-80--2||f__UBA6906--1:gtdb_genus_counter=g__CAIYYT01--1||g__Fen-1255--1||g__Fen-1258--1||g__Geoanaerobacter--1||g__Geotalea--1||g__JACQCF01--1||g__JACRCG01--2||g__JACRNI01--1||g__JAFGNW01--1||g__Pelotalea--1||g__S146-80--2||g__UBA1603--1:gtdb_order_counter=o__CAIYYT01--1||o__GN15--1||o__Geobacterales--6||o__Ignavibacteriales--1||o__S146-80--2||o__UBA10015--1||o__UBA10030--1||o__UBA9637--1:gtdb_phylum_counter=p__Bacteroidota--2||p__Desulfobacterota--9||p__Omnitrophota--1||p__Zixibacteria--2:gtdb_species_counter=s__CAIYYT01 sp903930455--1||s__Fen-1255 sp003154155--1||s__Fen-1258 sp002839795--1||s__Geoanaerobacter sp009684525--1||s__Geotalea toluenoxydans--1||s__JACQCF01 sp015233165--1||s__JACRCG01 sp013349325--1||s__JACRCG01 sp903901875--1||s__JACRNI01 sp016234925--1||s__JAFGNW01 sp016926795--1||s__Pelotalea sp012556225--1||s__S146-80 sp015492305--2||s__UBA1603 sp002322035--1:heptad_counter=MCP-40H--14:lbd_counter=:lca=d__Bacteria:lca_tree=d__Bacteria:name=N73047:ref_name_counter=])0.758:0.228049[&&NHX:Sample_counter=rhiztom3--1:Type_counter=GTDB--15||capture--1:capture_class_counter=c__Alphaproteobacteria--1:capture_domain_counter=d__Bacteria--1:capture_family_counter=f__Rhizobiaceae--1:capture_genus_counter=g__Rhizobium--1:capture_order_counter=o__Rhizobiales--1:capture_phylum_counter=p__Proteobacteria--1:capture_species_counter=s__Rhizobium sp002531905--1:evoltype=D:gtdb_class_counter=c__Desulfuromonadia--6||c__GWC2-55-46--3||c__Gammaproteobacteria--1||c__Ignavibacteria--1||c__Koll11--1||c__MSB-5A5--2||c__UBA10030--1:gtdb_domain_counter=d__Bacteria--15:gtdb_family_counter=f__CAIYYT01--1||f__FEB-12--1||f__GCA-002753745--1||f__GWC2-42-11--1||f__Gallionellaceae--1||f__Geobacteraceae--2||f__Melioribacteraceae--1||f__Pseudopelobacteraceae--4||f__S146-80--2||f__UBA6906--1:gtdb_genus_counter=g__CAIYYT01--1||g__Fen-1255--1||g__Fen-1258--1||g__Geoanaerobacter--1||g__Geotalea--1||g__JACQCF01--1||g__JACRCG01--2||g__JACRNI01--1||g__JAFGNW01--1||g__Pelotalea--1||g__S146-80--2||g__Sideroxydans--1||g__UBA1603--1:gtdb_order_counter=o__Burkholderiales--1||o__CAIYYT01--1||o__GN15--1||o__Geobacterales--6||o__Ignavibacteriales--1||o__S146-80--2||o__UBA10015--1||o__UBA10030--1||o__UBA9637--1:gtdb_phylum_counter=p__Bacteroidota--2||p__Desulfobacterota--9||p__Omnitrophota--1||p__Proteobacteria--1||p__Zixibacteria--2:gtdb_species_counter=s__CAIYYT01 sp903930455--1||s__Fen-1255 sp003154155--1||s__Fen-1258 sp002839795--1||s__Geoanaerobacter sp009684525--1||s__Geotalea toluenoxydans--1||s__JACQCF01 sp015233165--1||s__JACRCG01 sp013349325--1||s__JACRCG01 sp903901875--1||s__JACRNI01 sp016234925--1||s__JAFGNW01 sp016926795--1||s__Pelotalea sp012556225--1||s__S146-80 sp015492305--2||s__Sideroxydans sp003445795--1||s__UBA1603 sp002322035--1:heptad_counter=MCP-36H--1||MCP-40H--15:lbd_counter=:lca=d__Bacteria:lca_tree=d__Bacteria:name=N73048:ref_name_counter=])0.926:0.191922[&&NHX:Sample_counter=rhiztom1--1||rhiztom2--3||rhiztom3--3:Type_counter=GTDB--45||capture--7:besthit_avg=95.76666666666667:besthit_max=97.8:besthit_min=94.7:besthit_std=1.7616280348965068:besthit_sum=287.3:bitscore_avg=155.66666666666666:bitscore_max=157.0:bitscore_min=155.0:bitscore_std=1.1547005383792515:bitscore_sum=467.0:capture_class_counter=c__Alphaproteobacteria--2||c__Bacilli--1||c__Gammaproteobacteria--4:capture_domain_counter=d__Bacteria--7:capture_family_counter=f__Devosiaceae--1||f__Paenibacillaceae--1||f__Rhizobiaceae--1||f__Steroidobacteraceae--3||f__UBA6522--1:capture_genus_counter=g__13-2-20CM-66-19--1||g__Cohnella--1||g__Devosia--1||g__PALSA-1196--1||g__Povalibacter--1||g__Rhizobium--1||g__ZC4RG20--1:capture_order_counter=o__Paenibacillales--1||o__Rhizobiales--2||o__Steroidobacterales--3||o__UBA6522--1:capture_phylum_counter=p__Firmicutes--1||p__Proteobacteria--6:capture_species_counter=s__13-2-20CM-66-19 sp019247195--1||s__Cohnella zeiphila--1||s__Devosia sp014926585--1||s__PALSA-1196 sp003140135--1||s__Povalibacter uvarum--1||s__Rhizobium sp002531905--1||s__ZC4RG20 sp017577365--1:evalue_avg=1.7086666666666667e-49:evalue_max=2.99e-49:evalue_min=2.66e-50:evalue_std=1.3691476667377166e-49:evalue_sum=5.126e-49:gapopen_avg=0.0:gapopen_max=0.0:gapopen_min=0.0:gapopen_std=0.0:gapopen_sum=0.0:gtdb_class_counter=c__Clostridia--1||c__Cyanobacteriia--1||c__Desulfuromonadia--6||c__GWC2-55-46--3||c__Gammaproteobacteria--29||c__Ignavibacteria--1||c__Koll11--1||c__MSB-5A5--2||c__UBA10030--1:gtdb_domain_counter=d__Bacteria--45:gtdb_family_counter=f__CAIYYT01--1||f__Chromatiaceae--1||f__Coleofasciculaceae--1||f__FEB-12--1||f__GCA-002753745--1||f__GWC2-42-11--1||f__Gallionellaceae--1||f__Geobacteraceae--2||f__Lachnospiraceae--1||f__Melioribacteraceae--1||f__Nitrincolaceae--1||f__Oleiphilaceae--4||f__Pseudohongiellaceae--1||f__Pseudomonadaceae--17||f__Pseudopelobacteraceae--4||f__S146-80--2||f__Sedimenticolaceae--1||f__Shewanellaceae--1||f__Thiohalomonadaceae--1||f__UBA6906--1||f__Vibrionaceae--1:gtdb_genus_counter=g__Azomonas--1||g__CAG-95--1||g__CAIYYT01--1||g__Caldichromatium--1||g__Fen-1255--1||g__Fen-1258--1||g__Geoanaerobacter--1||g__Geotalea--1||g__JACQCF01--1||g__JACRCG01--2||g__JACRNI01--1||g__JAFGNW01--1||g__Marinobacter--4||g__PCC7113--1||g__Pelotalea--1||g__Pseudohongiella--1||g__Pseudomonas_A--1||g__Pseudomonas_B--1||g__Pseudomonas_E--13||g__Pseudomonas_O--1||g__QGON01--1||g__Rs1--1||g__S146-80--2||g__Shewanella--1||g__Sideroxydans--1||g__Sulfurivermis--1||g__UBA1603--1||g__Vibrio--1:gtdb_order_counter=o__Burkholderiales--1||o__CAIYYT01--1||o__Chromatiales--2||o__Cyanobacteriales--1||o__Enterobacterales--2||o__GN15--1||o__Geobacterales--6||o__Ignavibacteriales--1||o__Lachnospirales--1||o__Pseudomonadales--23||o__S146-80--2||o__Thiohalomonadales--1||o__UBA10015--1||o__UBA10030--1||o__UBA9637--1:gtdb_phylum_counter=p__Bacteroidota--2||p__Cyanobacteria--1||p__Desulfobacterota--9||p__Firmicutes_A--1||p__Omnitrophota--1||p__Proteobacteria--29||p__Zixibacteria--2:gtdb_species_counter=s__Azomonas sp002417905--1||s__CAG-95 sp000403495--1||s__CAIYYT01 sp903930455--1||s__Caldichromatium japonicum--1||s__Fen-1255 sp003154155--1||s__Fen-1258 sp002839795--1||s__Geoanaerobacter sp009684525--1||s__Geotalea toluenoxydans--1||s__JACQCF01 sp015233165--1||s__JACRCG01 sp013349325--1||s__JACRCG01 sp903901875--1||s__JACRNI01 sp016234925--1||s__JAFGNW01 sp016926795--1||s__Marinobacter maroccanus--1||s__Marinobacter salarius--1||s__Marinobacter similis--1||s__Marinobacter sp000169375--1||s__PCC7113 sp000317515--1||s__Pelotalea sp012556225--1||s__Pseudohongiella sp004535785--1||s__Pseudomonas_A stutzeri_N--1||s__Pseudomonas_B rhizoryzae--1||s__Pseudomonas_E alkylphenolica--1||s__Pseudomonas_E anguilliseptica--1||s__Pseudomonas_E brassicae--1||s__Pseudomonas_E cerasi--1||s__Pseudomonas_E putida_B--1||s__Pseudomonas_E seleniipraecipitans--1||s__Pseudomonas_E sp000282415--1||s__Pseudomonas_E sp001945395--1||s__Pseudomonas_E sp002379585--1||s__Pseudomonas_E sp003523465--2||s__Pseudomonas_E sp016650815--1||s__Pseudomonas_E sp016865545--1||s__Pseudomonas_O sp002418465--1||s__QGON01 sp003349915--1||s__Rs1 sp000416315--1||s__S146-80 sp015492305--2||s__Shewanella sp007004545--1||s__Sideroxydans sp003445795--1||s__Sulfurivermis sp002840095--1||s__UBA1603 sp002322035--1||s__Vibrio zhugei--1:heptad_counter=MCP-34H--1||MCP-36H--1||MCP-40H--48||MCP-44H--1:lbd_counter=:lca_tree=d__Bacteria:length_avg=94.66666666666667:length_max=96.0:length_min=93.0:length_std=1.5275252316519468:length_sum=284.0:mismatch_avg=4.0:mismatch_max=5.0:mismatch_min=2.0:mismatch_std=1.7320508075688772:mismatch_sum=12.0:name=N73049:qcovhsp_avg=99.66666666666667:qcovhsp_max=100.0:qcovhsp_min=99.0:qcovhsp_std=0.5773502691896257:qcovhsp_sum=299.0:qend_avg=95.0:qend_max=96.0:qend_min=93.0:qend_std=1.7320508075688772:qend_sum=285.0:qstart_avg=1.3333333333333333:qstart_max=2.0:qstart_min=1.0:qstart_std=0.5773502691896257:qstart_sum=4.0:ref_name_counter=GB_GCA_016707425.1_protein.faa_JADJHU010000015.1_813@PF00015_full_PFAM.461.635--1||GB_GCA_018241505.1_protein.faa_JAFEDS010000033.1_56@PF00015_full_PFAM.455.628--2:scovhsp_avg=54.63333333333333:scovhsp_max=55.2:scovhsp_min=53.8:scovhsp_std=0.7371114795832019:scovhsp_sum=163.9:send_avg=160.33333333333334:send_max=161.0:send_min=159.0:send_std=1.1547005383792515:send_sum=481.0:sstart_avg=66.66666666666667:sstart_max=69.0:sstart_min=64.0:sstart_std=2.516611478423583:sstart_sum=200.0])0.572:0.00684218[&&NHX:Sample_counter=rhizpot1--1||rhiztom1--1||rhiztom2--3||rhiztom3--3:Type_counter=GTDB--50||capture--8:besthit_avg=95.76666666666667:besthit_max=97.8:besthit_min=94.7:besthit_std=1.7616280348965068:besthit_sum=287.3:bitscore_avg=155.66666666666666:bitscore_max=157.0:bitscore_min=155.0:bitscore_std=1.1547005383792515:bitscore_sum=467.0:capture_class_counter=c__Alphaproteobacteria--2||c__Bacilli--1||c__Gammaproteobacteria--5:capture_domain_counter=d__Bacteria--8:capture_family_counter=f__Burkholderiaceae--1||f__Devosiaceae--1||f__Paenibacillaceae--1||f__Rhizobiaceae--1||f__Steroidobacteraceae--3||f__UBA6522--1:capture_genus_counter=g__13-2-20CM-66-19--1||g__Burkholderia--1||g__Cohnella--1||g__Devosia--1||g__PALSA-1196--1||g__Povalibacter--1||g__Rhizobium--1||g__ZC4RG20--1:capture_order_counter=o__Burkholderiales--1||o__Paenibacillales--1||o__Rhizobiales--2||o__Steroidobacterales--3||o__UBA6522--1:capture_phylum_counter=p__Firmicutes--1||p__Proteobacteria--7:capture_species_counter=s__13-2-20CM-66-19 sp019247195--1||s__Burkholderia glumae--1||s__Cohnella zeiphila--1||s__Devosia sp014926585--1||s__PALSA-1196 sp003140135--1||s__Povalibacter uvarum--1||s__Rhizobium sp002531905--1||s__ZC4RG20 sp017577365--1:evalue_avg=1.7086666666666667e-49:evalue_max=2.99e-49:evalue_min=2.66e-50:evalue_std=1.3691476667377166e-49:evalue_sum=5.126e-49:gapopen_avg=0.0:gapopen_max=0.0:gapopen_min=0.0:gapopen_std=0.0:gapopen_sum=0.0:gtdb_class_counter=c__Bacteroidia--1||c__Clostridia--1||c__Cyanobacteriia--1||c__Desulfovibrionia--4||c__Desulfuromonadia--6||c__GWC2-55-46--3||c__Gammaproteobacteria--29||c__Ignavibacteria--1||c__Koll11--1||c__MSB-5A5--2||c__UBA10030--1:gtdb_domain_counter=d__Bacteria--50:gtdb_family_counter=f__CAIYYT01--1||f__Chromatiaceae--1||f__Coleofasciculaceae--1||f__Desulfohalobiaceae_A--1||f__Desulfovibrionaceae--3||f__FEB-12--1||f__GCA-002753745--1||f__GWC2-42-11--1||f__Gallionellaceae--1||f__Geobacteraceae--2||f__Lachnospiraceae--1||f__Melioribacteraceae--1||f__Muribaculaceae--1||f__Nitrincolaceae--1||f__Oleiphilaceae--4||f__Pseudohongiellaceae--1||f__Pseudomonadaceae--17||f__Pseudopelobacteraceae--4||f__S146-80--2||f__Sedimenticolaceae--1||f__Shewanellaceae--1||f__Thiohalomonadaceae--1||f__UBA6906--1||f__Vibrionaceae--1:gtdb_genus_counter=g__Alteridesulfovibrio--1||g__Azomonas--1||g__CAG-95--1||g__CAIYYT01--1||g__Caldichromatium--1||g__Desulfothermus--1||g__Fen-1255--1||g__Fen-1258--1||g__Geoanaerobacter--1||g__Geotalea--1||g__JACQCF01--1||g__JACRCG01--2||g__JACRNI01--1||g__JAFGNW01--1||g__Marinobacter--4||g__Megalodesulfovibrio--1||g__PCC7113--1||g__Pelotalea--1||g__Pseudohongiella--1||g__Pseudomonas_A--1||g__Pseudomonas_B--1||g__Pseudomonas_E--13||g__Pseudomonas_O--1||g__QGON01--1||g__Rs1--1||g__S146-80--2||g__Shewanella--1||g__Sideroxydans--1||g__Sulfurivermis--1||g__UBA1603--1||g__UBA7173--1||g__Vibrio--1||g__WRHT01--1:gtdb_order_counter=o__Bacteroidales--1||o__Burkholderiales--1||o__CAIYYT01--1||o__Chromatiales--2||o__Cyanobacteriales--1||o__Desulfovibrionales--4||o__Enterobacterales--2||o__GN15--1||o__Geobacterales--6||o__Ignavibacteriales--1||o__Lachnospirales--1||o__Pseudomonadales--23||o__S146-80--2||o__Thiohalomonadales--1||o__UBA10015--1||o__UBA10030--1||o__UBA9637--1:gtdb_phylum_counter=p__Bacteroidota--3||p__Cyanobacteria--1||p__Desulfobacterota--9||p__Desulfobacterota_I--4||p__Firmicutes_A--1||p__Omnitrophota--1||p__Proteobacteria--29||p__Zixibacteria--2:gtdb_species_counter=s__Alteridesulfovibrio inopinatus--1||s__Azomonas sp002417905--1||s__CAG-95 sp000403495--1||s__CAIYYT01 sp903930455--1||s__Caldichromatium japonicum--1||s__Desulfothermus okinawensis--1||s__Fen-1255 sp003154155--1||s__Fen-1258 sp002839795--1||s__Geoanaerobacter sp009684525--1||s__Geotalea toluenoxydans--1||s__JACQCF01 sp015233165--1||s__JACRCG01 sp013349325--1||s__JACRCG01 sp903901875--1||s__JACRNI01 sp016234925--1||s__JAFGNW01 sp016926795--1||s__Marinobacter maroccanus--1||s__Marinobacter salarius--1||s__Marinobacter similis--1||s__Marinobacter sp000169375--1||s__Megalodesulfovibrio gigas--1||s__PCC7113 sp000317515--1||s__Pelotalea sp012556225--1||s__Pseudohongiella sp004535785--1||s__Pseudomonas_A stutzeri_N--1||s__Pseudomonas_B rhizoryzae--1||s__Pseudomonas_E alkylphenolica--1||s__Pseudomonas_E anguilliseptica--1||s__Pseudomonas_E brassicae--1||s__Pseudomonas_E cerasi--1||s__Pseudomonas_E putida_B--1||s__Pseudomonas_E seleniipraecipitans--1||s__Pseudomonas_E sp000282415--1||s__Pseudomonas_E sp001945395--1||s__Pseudomonas_E sp002379585--1||s__Pseudomonas_E sp003523465--2||s__Pseudomonas_E sp016650815--1||s__Pseudomonas_E sp016865545--1||s__Pseudomonas_O sp002418465--1||s__QGON01 sp003349915--1||s__Rs1 sp000416315--1||s__S146-80 sp015492305--2||s__Shewanella sp007004545--1||s__Sideroxydans sp003445795--1||s__Sulfurivermis sp002840095--1||s__UBA1603 sp002322035--1||s__UBA7173 sp004102805--1||s__Vibrio zhugei--1||s__WRHT01 sp009783115--1:heptad_counter=MCP-34H--1||MCP-36H--2||MCP-40H--53||MCP-44H--1:lbd_counter=:lca_tree=d__Bacteria:length_avg=94.66666666666667:length_max=96.0:length_min=93.0:length_std=1.5275252316519468:length_sum=284.0:mismatch_avg=4.0:mismatch_max=5.0:mismatch_min=2.0:mismatch_std=1.7320508075688772:mismatch_sum=12.0:name=N73050:qcovhsp_avg=99.66666666666667:qcovhsp_max=100.0:qcovhsp_min=99.0:qcovhsp_std=0.5773502691896257:qcovhsp_sum=299.0:qend_avg=95.0:qend_max=96.0:qend_min=93.0:qend_std=1.7320508075688772:qend_sum=285.0:qstart_avg=1.3333333333333333:qstart_max=2.0:qstart_min=1.0:qstart_std=0.5773502691896257:qstart_sum=4.0:ref_name_counter=GB_GCA_016707425.1_protein.faa_JADJHU010000015.1_813@PF00015_full_PFAM.461.635--1||GB_GCA_018241505.1_protein.faa_JAFEDS010000033.1_56@PF00015_full_PFAM.455.628--2:scovhsp_avg=54.63333333333333:scovhsp_max=55.2:scovhsp_min=53.8:scovhsp_std=0.7371114795832019:scovhsp_sum=163.9:send_avg=160.33333333333334:send_max=161.0:send_min=159.0:send_std=1.1547005383792515:send_sum=481.0:sstart_avg=66.66666666666667:sstart_max=69.0:sstart_min=64.0:sstart_std=2.516611478423583:sstart_sum=200.0])0.814:0.205878[&&NHX:Sample_counter=rhizpot1--1||rhiztom1--1||rhiztom2--3||rhiztom3--3:Type_counter=GTDB--64||capture--8:besthit_avg=95.76666666666667:besthit_max=97.8:besthit_min=94.7:besthit_std=1.7616280348965068:besthit_sum=287.3:bitscore_avg=155.66666666666666:bitscore_max=157.0:bitscore_min=155.0:bitscore_std=1.1547005383792515:bitscore_sum=467.0:capture_class_counter=c__Alphaproteobacteria--2||c__Bacilli--1||c__Gammaproteobacteria--5:capture_domain_counter=d__Bacteria--8:capture_family_counter=f__Burkholderiaceae--1||f__Devosiaceae--1||f__Paenibacillaceae--1||f__Rhizobiaceae--1||f__Steroidobacteraceae--3||f__UBA6522--1:capture_genus_counter=g__13-2-20CM-66-19--1||g__Burkholderia--1||g__Cohnella--1||g__Devosia--1||g__PALSA-1196--1||g__Povalibacter--1||g__Rhizobium--1||g__ZC4RG20--1:capture_order_counter=o__Burkholderiales--1||o__Paenibacillales--1||o__Rhizobiales--2||o__Steroidobacterales--3||o__UBA6522--1:capture_phylum_counter=p__Firmicutes--1||p__Proteobacteria--7:capture_species_counter=s__13-2-20CM-66-19 sp019247195--1||s__Burkholderia glumae--1||s__Cohnella zeiphila--1||s__Devosia sp014926585--1||s__PALSA-1196 sp003140135--1||s__Povalibacter uvarum--1||s__Rhizobium sp002531905--1||s__ZC4RG20 sp017577365--1:evalue_avg=1.7086666666666667e-49:evalue_max=2.99e-49:evalue_min=2.66e-50:evalue_std=1.3691476667377166e-49:evalue_sum=5.126e-49:gapopen_avg=0.0:gapopen_max=0.0:gapopen_min=0.0:gapopen_std=0.0:gapopen_sum=0.0:gtdb_class_counter=c__Bacteroidia--1||c__Clostridia--1||c__Cyanobacteriia--1||c__Desulfovibrionia--4||c__Desulfuromonadia--6||c__GWC2-55-46--3||c__Gammaproteobacteria--43||c__Ignavibacteria--1||c__Koll11--1||c__MSB-5A5--2||c__UBA10030--1:gtdb_domain_counter=d__Bacteria--64:gtdb_family_counter=f__Aeromonadaceae--1||f__CAIYYT01--1||f__Chromatiaceae--2||f__Coleofasciculaceae--1||f__Desulfohalobiaceae_A--1||f__Desulfovibrionaceae--3||f__FEB-12--1||f__GCA-002753745--1||f__GWC2-42-11--1||f__Gallionellaceae--1||f__Geobacteraceae--2||f__Lachnospiraceae--1||f__Melioribacteraceae--1||f__Muribaculaceae--1||f__Nitrincolaceae--2||f__Oleiphilaceae--7||f__Pseudohongiellaceae--1||f__Pseudomonadaceae--21||f__Pseudopelobacteraceae--4||f__S141-70--1||f__S146-80--2||f__SZUA-140--1||f__Sedimenticolaceae--1||f__Shewanellaceae--1||f__Thiohalobacteraceae--1||f__Thiohalomonadaceae--1||f__UBA6906--1||f__Vibrionaceae--2:gtdb_genus_counter=g__Alteridesulfovibrio--1||g__Azomonas--1||g__CAG-95--1||g__CAIYYT01--1||g__Caldichromatium--1||g__Desulfothermus--1||g__Fen-1255--1||g__Fen-1258--1||g__Geoanaerobacter--1||g__Geotalea--1||g__JACQCF01--1||g__JACRCG01--2||g__JACRNI01--1||g__JAFGNW01--1||g__Marinobacter--7||g__Megalodesulfovibrio--1||g__Oceanisphaera--1||g__PCC7113--1||g__Pelotalea--1||g__Pseudohongiella--1||g__Pseudomonas_A--1||g__Pseudomonas_B--1||g__Pseudomonas_E--17||g__Pseudomonas_O--1||g__QGON01--1||g__Rs1--2||g__S141-70--1||g__S146-80--2||g__SZUA-140--1||g__Shewanella--1||g__Sideroxydans--1||g__Sulfurivermis--1||g__Thiohalobacter--1||g__Thiorhodococcus--1||g__UBA1603--1||g__UBA7173--1||g__Vibrio--2||g__WRHT01--1:gtdb_order_counter=o__Bacteroidales--1||o__Burkholderiales--1||o__CAIYYT01--1||o__Chromatiales--3||o__Cyanobacteriales--1||o__Desulfovibrionales--4||o__Enterobacterales--4||o__GN15--1||o__Geobacterales--6||o__Ignavibacteriales--1||o__Lachnospirales--1||o__Pseudomonadales--31||o__S141-70--1||o__S146-80--2||o__SZUA-140--1||o__Thiohalobacterales--1||o__Thiohalomonadales--1||o__UBA10015--1||o__UBA10030--1||o__UBA9637--1:gtdb_phylum_counter=p__Bacteroidota--3||p__Cyanobacteria--1||p__Desulfobacterota--9||p__Desulfobacterota_I--4||p__Firmicutes_A--1||p__Omnitrophota--1||p__Proteobacteria--43||p__Zixibacteria--2:gtdb_species_counter=s__Alteridesulfovibrio inopinatus--1||s__Azomonas sp002417905--1||s__CAG-95 sp000403495--1||s__CAIYYT01 sp903930455--1||s__Caldichromatium japonicum--1||s__Desulfothermus okinawensis--1||s__Fen-1255 sp003154155--1||s__Fen-1258 sp002839795--1||s__Geoanaerobacter sp009684525--1||s__Geotalea toluenoxydans--1||s__JACQCF01 sp015233165--1||s__JACRCG01 sp013349325--1||s__JACRCG01 sp903901875--1||s__JACRNI01 sp016234925--1||s__JAFGNW01 sp016926795--1||s__Marinobacter maroccanus--1||s__Marinobacter mobilis--1||s__Marinobacter psychrophilus--1||s__Marinobacter salarius--1||s__Marinobacter similis--1||s__Marinobacter sp000169375--1||s__Marinobacter sp001650915--1||s__Megalodesulfovibrio gigas--1||s__Oceanisphaera sp017498065--1||s__PCC7113 sp000317515--1||s__Pelotalea sp012556225--1||s__Pseudohongiella sp004535785--1||s__Pseudomonas_A stutzeri_N--1||s__Pseudomonas_B rhizoryzae--1||s__Pseudomonas_E alcaliphila_B--1||s__Pseudomonas_E alkylphenolica--1||s__Pseudomonas_E anguilliseptica--1||s__Pseudomonas_E brassicae--1||s__Pseudomonas_E cerasi--1||s__Pseudomonas_E indoloxydans--1||s__Pseudomonas_E mendocina_A--1||s__Pseudomonas_E oleovorans--1||s__Pseudomonas_E putida_B--1||s__Pseudomonas_E seleniipraecipitans--1||s__Pseudomonas_E sp000282415--1||s__Pseudomonas_E sp001945395--1||s__Pseudomonas_E sp002379585--1||s__Pseudomonas_E sp003523465--2||s__Pseudomonas_E sp016650815--1||s__Pseudomonas_E sp016865545--1||s__Pseudomonas_O sp002418465--1||s__QGON01 sp003349915--1||s__Rs1 sp000416315--2||s__S141-70 sp015490395--1||s__S146-80 sp015492305--2||s__SZUA-140 sp015492435--1||s__Shewanella sp007004545--1||s__Sideroxydans sp003445795--1||s__Sulfurivermis sp002840095--1||s__Thiohalobacter thiocyanaticus--1||s__Thiorhodococcus violacea_A--1||s__UBA1603 sp002322035--1||s__UBA7173 sp004102805--1||s__Vibrio sp000960595--1||s__Vibrio zhugei--1||s__WRHT01 sp009783115--1:heptad_counter=MCP-34H--1||MCP-36H--2||MCP-40H--67||MCP-44H--1:lbd_counter=:lca_tree=d__Bacteria:length_avg=94.66666666666667:length_max=96.0:length_min=93.0:length_std=1.5275252316519468:length_sum=284.0:mismatch_avg=4.0:mismatch_max=5.0:mismatch_min=2.0:mismatch_std=1.7320508075688772:mismatch_sum=12.0:name=N73051:qcovhsp_avg=99.66666666666667:qcovhsp_max=100.0:qcovhsp_min=99.0:qcovhsp_std=0.5773502691896257:qcovhsp_sum=299.0:qend_avg=95.0:qend_max=96.0:qend_min=93.0:qend_std=1.7320508075688772:qend_sum=285.0:qstart_avg=1.3333333333333333:qstart_max=2.0:qstart_min=1.0:qstart_std=0.5773502691896257:qstart_sum=4.0:ref_name_counter=GB_GCA_016707425.1_protein.faa_JADJHU010000015.1_813@PF00015_full_PFAM.461.635--1||GB_GCA_018241505.1_protein.faa_JAFEDS010000033.1_56@PF00015_full_PFAM.455.628--2:scovhsp_avg=54.63333333333333:scovhsp_max=55.2:scovhsp_min=53.8:scovhsp_std=0.7371114795832019:scovhsp_sum=163.9:send_avg=160.33333333333334:send_max=161.0:send_min=159.0:send_std=1.1547005383792515:send_sum=481.0:sstart_avg=66.66666666666667:sstart_max=69.0:sstart_min=64.0:sstart_std=2.516611478423583:sstart_sum=200.0],((2afd3661-7445-42d0-824b-365557505f36_5@MCPsignal.1.301.358:0.889694[&&NHX:Sample=rhizpot1:Type=capture:capture_class=c__Gammaproteobacteria:capture_domain=d__Bacteria:capture_family=f__Gallionellaceae:capture_genus=g__PALSA-1006:capture_order=o__Burkholderiales:capture_phylum=p__Proteobacteria:capture_species=s__PALSA-1006 sp903876625:heptad=MCP-36H],((((GB_GCA_002377245.1_protein.faa_DFPL01000127.1_1@PF00015_full_PFAM.2.104:0.0337593[&&NHX:Type=GTDB:gtdb_class=c__Gammaproteobacteria:gtdb_domain=d__Bacteria:gtdb_family=f__Enterobacteriaceae:gtdb_genus=g__Phytobacter:gtdb_order=o__Enterobacterales:gtdb_phylum=p__Proteobacteria:gtdb_species=s__Phytobacter sp002377245:heptad=MCP-36H:species=d__Bacteria_p__Proteobacteria_c__Gammaproteobacteria_o__Enterobacterales_f__Enterobacteriaceae_g__Phytobacter_s__Phytobacter sp002377245],(GB_GCA_900455085.1_protein.faa_UGTZ01000001.1_3780@PF00015_full_PFAM.1.76:0.302223[&&NHX:Type=GTDB:gtdb_class=c__Gammaproteobacteria:gtdb_domain=d__Bacteria:gtdb_family=f__Enterobacteriaceae:gtdb_genus=g__Providencia:gtdb_order=o__Enterobacterales:gtdb_phylum=p__Proteobacteria:gtdb_species=s__Providencia rettgeri:heptad=MCP-36H:species=d__Bacteria_p__Proteobacteria_c__Gammaproteobacteria_o__Enterobacterales_f__Enterobacteriaceae_g__Providencia_s__Providencia rettgeri],RS_GCF_002095315.1_protein.faa_NZ_MLFN01000004.1_85@PF00015_full_PFAM.1.66:0.279614[&&NHX:Type=GTDB:gtdb_class=c__Gammaproteobacteria:gtdb_domain=d__Bacteria:gtdb_family=f__Enterobacteriaceae:gtdb_genus=g__Pantoea:gtdb_order=o__Enterobacterales:gtdb_phylum=p__Proteobacteria:gtdb_species=s__Pantoea conspicua:heptad=MCP-36H:species=d__Bacteria_p__Proteobacteria_c__Gammaproteobacteria_o__Enterobacterales_f__Enterobacteriaceae_g__Pantoea_s__Pantoea conspicua])0.889:0.184236[&&NHX:Sample_counter=:Type_counter=GTDB--2:capture_class_counter=:capture_domain_counter=:capture_family_counter=:capture_genus_counter=:capture_order_counter=:capture_phylum_counter=:capture_species_counter=:evoltype=D:gtdb_class_counter=c__Gammaproteobacteria--2:gtdb_domain_counter=d__Bacteria--2:gtdb_family_counter=f__Enterobacteriaceae--2:gtdb_genus_counter=g__Pantoea--1||g__Providencia--1:gtdb_order_counter=o__Enterobacterales--2:gtdb_phylum_counter=p__Proteobacteria--2:gtdb_species_counter=s__Pantoea conspicua--1||s__Providencia rettgeri--1:heptad_counter=MCP-36H--2:lbd_counter=:lca=d__Bacteria:lca_tree=f__Enterobacteriaceae:name=N73056:ref_name_counter=])0.91:0.124345[&&NHX:Sample_counter=:Type_counter=GTDB--3:capture_class_counter=:capture_domain_counter=:capture_family_counter=:capture_genus_counter=:capture_order_counter=:capture_phylum_counter=:capture_species_counter=:evoltype=D:gtdb_class_counter=c__Gammaproteobacteria--3:gtdb_domain_counter=d__Bacteria--3:gtdb_family_counter=f__Enterobacteriaceae--3:gtdb_genus_counter=g__Pantoea--1||g__Phytobacter--1||g__Providencia--1:gtdb_order_counter=o__Enterobacterales--3:gtdb_phylum_counter=p__Proteobacteria--3:gtdb_species_counter=s__Pantoea conspicua--1||s__Phytobacter sp002377245--1||s__Providencia rettgeri--1:heptad_counter=MCP-36H--3:lbd_counter=:lca=d__Bacteria:lca_tree=f__Enterobacteriaceae:name=N73057:ref_name_counter=],GB_GCA_002886105.1_protein.faa_CP025776.1_1632@PF00015_full_PFAM.1.84:5e-09[&&NHX:Type=GTDB:gtdb_class=c__Gammaproteobacteria:gtdb_domain=d__Bacteria:gtdb_family=f__Enterobacteriaceae:gtdb_genus=g__Kosakonia:gtdb_order=o__Enterobacterales:gtdb_phylum=p__Proteobacteria:gtdb_species=s__Kosakonia sp002886105:heptad=MCP-36H:species=d__Bacteria_p__Proteobacteria_c__Gammaproteobacteria_o__Enterobacterales_f__Enterobacteriaceae_g__Kosakonia_s__Kosakonia sp002886105])0.993:0.507126[&&NHX:Sample_counter=:Type_counter=GTDB--4:capture_class_counter=:capture_domain_counter=:capture_family_counter=:capture_genus_counter=:capture_order_counter=:capture_phylum_counter=:capture_species_counter=:evoltype=D:gtdb_class_counter=c__Gammaproteobacteria--4:gtdb_domain_counter=d__Bacteria--4:gtdb_family_counter=f__Enterobacteriaceae--4:gtdb_genus_counter=g__Kosakonia--1||g__Pantoea--1||g__Phytobacter--1||g__Providencia--1:gtdb_order_counter=o__Enterobacterales--4:gtdb_phylum_counter=p__Proteobacteria--4:gtdb_species_counter=s__Kosakonia sp002886105--1||s__Pantoea conspicua--1||s__Phytobacter sp002377245--1||s__Providencia rettgeri--1:heptad_counter=MCP-36H--4:lbd_counter=:lca=d__Bacteria:lca_tree=f__Enterobacteriaceae:name=N73059:ref_name_counter=],((da4a1dfc-3c27-478a-b992-98b7cef8a4ac_3@MCPsignal.3.66:0.0160488[&&NHX:Sample=rhiztom2:Type=capture:capture_class=c__Gammaproteobacteria:capture_domain=d__Bacteria:capture_family=f__Burkholderiaceae:capture_genus=g__JAEUPI01:capture_order=o__Burkholderiales:capture_phylum=p__Proteobacteria:capture_species=s__JAEUPI01 sp016790175:heptad=MCP-36H],b628e606-6412-477c-a753-178665592980_5@MCPsignal.22.85:0.0169215[&&NHX:Sample=rhiztom3:Type=capture:capture_class=c__Gammaproteobacteria:capture_domain=d__Bacteria:capture_family=f__Burkholderiaceae:capture_genus=g__JAEUPI01:capture_order=o__Burkholderiales:capture_phylum=p__Proteobacteria:capture_species=s__JAEUPI01 sp016790175:heptad=MCP-36H])0.908:0.281192[&&NHX:Sample_counter=rhiztom2--1||rhiztom3--1:Type_counter=capture--2:capture_class_counter=c__Gammaproteobacteria--2:capture_domain_counter=d__Bacteria--2:capture_family_counter=f__Burkholderiaceae--2:capture_genus_counter=g__JAEUPI01--2:capture_order_counter=o__Burkholderiales--2:capture_phylum_counter=p__Proteobacteria--2:capture_species_counter=s__JAEUPI01 sp016790175--2:gtdb_class_counter=:gtdb_domain_counter=:gtdb_family_counter=:gtdb_genus_counter=:gtdb_order_counter=:gtdb_phylum_counter=:gtdb_species_counter=:heptad_counter=MCP-36H--2:lbd_counter=:name=N73062:ref_name_counter=],GB_GCA_000173575.1_protein.faa_ABYL01000135.1_1@PF00015_full_PFAM.1.102:0.5754[&&NHX:Type=GTDB:gtdb_class=c__Gammaproteobacteria:gtdb_domain=d__Bacteria:gtdb_family=f__Burkholderiaceae:gtdb_genus=g__Paraburkholderia:gtdb_order=o__Burkholderiales:gtdb_phylum=p__Proteobacteria:gtdb_species=s__Paraburkholderia sp000173575:heptad=MCP-36H:species=d__Bacteria_p__Proteobacteria_c__Gammaproteobacteria_o__Burkholderiales_f__Burkholderiaceae_g__Paraburkholderia_s__Paraburkholderia sp000173575])0.632:0.185739[&&NHX:Sample_counter=rhiztom2--1||rhiztom3--1:Type_counter=GTDB--1||capture--2:capture_class_counter=c__Gammaproteobacteria--2:capture_domain_counter=d__Bacteria--2:capture_family_counter=f__Burkholderiaceae--2:capture_genus_counter=g__JAEUPI01--2:capture_order_counter=o__Burkholderiales--2:capture_phylum_counter=p__Proteobacteria--2:capture_species_counter=s__JAEUPI01 sp016790175--2:gtdb_class_counter=c__Gammaproteobacteria--1:gtdb_domain_counter=d__Bacteria--1:gtdb_family_counter=f__Burkholderiaceae--1:gtdb_genus_counter=g__Paraburkholderia--1:gtdb_order_counter=o__Burkholderiales--1:gtdb_phylum_counter=p__Proteobacteria--1:gtdb_species_counter=s__Paraburkholderia sp000173575--1:heptad_counter=MCP-36H--3:lbd_counter=:lca_tree=s__Paraburkholderia sp000173575:name=N73064:ref_name_counter=])0.625:0.0915734[&&NHX:Sample_counter=rhiztom2--1||rhiztom3--1:Type_counter=GTDB--5||capture--2:capture_class_counter=c__Gammaproteobacteria--2:capture_domain_counter=d__Bacteria--2:capture_family_counter=f__Burkholderiaceae--2:capture_genus_counter=g__JAEUPI01--2:capture_order_counter=o__Burkholderiales--2:capture_phylum_counter=p__Proteobacteria--2:capture_species_counter=s__JAEUPI01 sp016790175--2:gtdb_class_counter=c__Gammaproteobacteria--5:gtdb_domain_counter=d__Bacteria--5:gtdb_family_counter=f__Burkholderiaceae--1||f__Enterobacteriaceae--4:gtdb_genus_counter=g__Kosakonia--1||g__Pantoea--1||g__Paraburkholderia--1||g__Phytobacter--1||g__Providencia--1:gtdb_order_counter=o__Burkholderiales--1||o__Enterobacterales--4:gtdb_phylum_counter=p__Proteobacteria--5:gtdb_species_counter=s__Kosakonia sp002886105--1||s__Pantoea conspicua--1||s__Paraburkholderia sp000173575--1||s__Phytobacter sp002377245--1||s__Providencia rettgeri--1:heptad_counter=MCP-36H--7:lbd_counter=:lca_tree=c__Gammaproteobacteria:name=N73065:ref_name_counter=],(GB_GCA_900635465.1_protein.faa_LR134135.1_2372@PF00015_full_PFAM.1.69:0.445636[&&NHX:Type=GTDB:gtdb_class=c__Gammaproteobacteria:gtdb_domain=d__Bacteria:gtdb_family=f__Enterobacteriaceae:gtdb_genus=g__Lelliottia:gtdb_order=o__Enterobacterales:gtdb_phylum=p__Proteobacteria:gtdb_species=s__Lelliottia amnigena:heptad=MCP-36H:species=d__Bacteria_p__Proteobacteria_c__Gammaproteobacteria_o__Enterobacterales_f__Enterobacteriaceae_g__Lelliottia_s__Lelliottia amnigena],RS_GCF_900142905.1_protein.faa_NZ_FSRV01000001.1_3269@PF00015_full_PFAM.12.77:0.949638[&&NHX:Type=GTDB:gtdb_class=c__Gammaproteobacteria:gtdb_domain=d__Bacteria:gtdb_family=f__Burkholderiaceae:gtdb_genus=g__Paraburkholderia:gtdb_order=o__Burkholderiales:gtdb_phylum=p__Proteobacteria:gtdb_species=s__Paraburkholderia sp900142905:heptad=MCP-36H:species=d__Bacteria_p__Proteobacteria_c__Gammaproteobacteria_o__Burkholderiales_f__Burkholderiaceae_g__Paraburkholderia_s__Paraburkholderia sp900142905])0.242:0.12848[&&NHX:Sample_counter=:Type_counter=GTDB--2:capture_class_counter=:capture_domain_counter=:capture_family_counter=:capture_genus_counter=:capture_order_counter=:capture_phylum_counter=:capture_species_counter=:evoltype=D:gtdb_class_counter=c__Gammaproteobacteria--2:gtdb_domain_counter=d__Bacteria--2:gtdb_family_counter=f__Burkholderiaceae--1||f__Enterobacteriaceae--1:gtdb_genus_counter=g__Lelliottia--1||g__Paraburkholderia--1:gtdb_order_counter=o__Burkholderiales--1||o__Enterobacterales--1:gtdb_phylum_counter=p__Proteobacteria--2:gtdb_species_counter=s__Lelliottia amnigena--1||s__Paraburkholderia sp900142905--1:heptad_counter=MCP-36H--2:lbd_counter=:lca=d__Bacteria:lca_tree=c__Gammaproteobacteria:name=N73068:ref_name_counter=])0.729:0.36312[&&NHX:Sample_counter=rhiztom2--1||rhiztom3--1:Type_counter=GTDB--7||capture--2:capture_class_counter=c__Gammaproteobacteria--2:capture_domain_counter=d__Bacteria--2:capture_family_counter=f__Burkholderiaceae--2:capture_genus_counter=g__JAEUPI01--2:capture_order_counter=o__Burkholderiales--2:capture_phylum_counter=p__Proteobacteria--2:capture_species_counter=s__JAEUPI01 sp016790175--2:gtdb_class_counter=c__Gammaproteobacteria--7:gtdb_domain_counter=d__Bacteria--7:gtdb_family_counter=f__Burkholderiaceae--2||f__Enterobacteriaceae--5:gtdb_genus_counter=g__Kosakonia--1||g__Lelliottia--1||g__Pantoea--1||g__Paraburkholderia--2||g__Phytobacter--1||g__Providencia--1:gtdb_order_counter=o__Burkholderiales--2||o__Enterobacterales--5:gtdb_phylum_counter=p__Proteobacteria--7:gtdb_species_counter=s__Kosakonia sp002886105--1||s__Lelliottia amnigena--1||s__Pantoea conspicua--1||s__Paraburkholderia sp000173575--1||s__Paraburkholderia sp900142905--1||s__Phytobacter sp002377245--1||s__Providencia rettgeri--1:heptad_counter=MCP-36H--9:lbd_counter=:lca_tree=c__Gammaproteobacteria:name=N73069:ref_name_counter=])0.652:0.367713[&&NHX:Sample_counter=rhizpot1--1||rhiztom2--1||rhiztom3--1:Type_counter=GTDB--7||capture--3:capture_class_counter=c__Gammaproteobacteria--3:capture_domain_counter=d__Bacteria--3:capture_family_counter=f__Burkholderiaceae--2||f__Gallionellaceae--1:capture_genus_counter=g__JAEUPI01--2||g__PALSA-1006--1:capture_order_counter=o__Burkholderiales--3:capture_phylum_counter=p__Proteobacteria--3:capture_species_counter=s__JAEUPI01 sp016790175--2||s__PALSA-1006 sp903876625--1:gtdb_class_counter=c__Gammaproteobacteria--7:gtdb_domain_counter=d__Bacteria--7:gtdb_family_counter=f__Burkholderiaceae--2||f__Enterobacteriaceae--5:gtdb_genus_counter=g__Kosakonia--1||g__Lelliottia--1||g__Pantoea--1||g__Paraburkholderia--2||g__Phytobacter--1||g__Providencia--1:gtdb_order_counter=o__Burkholderiales--2||o__Enterobacterales--5:gtdb_phylum_counter=p__Proteobacteria--7:gtdb_species_counter=s__Kosakonia sp002886105--1||s__Lelliottia amnigena--1||s__Pantoea conspicua--1||s__Paraburkholderia sp000173575--1||s__Paraburkholderia sp900142905--1||s__Phytobacter sp002377245--1||s__Providencia rettgeri--1:heptad_counter=MCP-36H--10:lbd_counter=:lca_tree=c__Gammaproteobacteria:name=N73070:ref_name_counter=],((GB_GCA_003224135.1_protein.faa_QHYO01000419.1_1@PF00015_full_PFAM.3.90:5e-09[&&NHX:Type=GTDB:gtdb_class=c__Acidobacteriae:gtdb_domain=d__Bacteria:gtdb_family=f__UBA7541:gtdb_genus=g__Acidoferrum:gtdb_order=o__Acidoferrales:gtdb_phylum=p__Acidobacteriota:gtdb_species=s__Acidoferrum sp003224135:heptad=MCP-40H:species=d__Bacteria_p__Acidobacteriota_c__Acidobacteriae_o__Acidoferrales_f__UBA7541_g__Acidoferrum_s__Acidoferrum sp003224135],GB_GCA_013286465.1_protein.faa_JABDFR010000110.1_3@PF00015_full_PFAM.1.111:0.272831[&&NHX:Type=GTDB:gtdb_class=c__Acidobacteriae:gtdb_domain=d__Bacteria:gtdb_family=f__UBA7541:gtdb_genus=g__Palsa-147:gtdb_order=o__Acidoferrales:gtdb_phylum=p__Acidobacteriota:gtdb_species=s__Palsa-147 sp013286465:heptad=MCP-40H:species=d__Bacteria_p__Acidobacteriota_c__Acidobacteriae_o__Acidoferrales_f__UBA7541_g__Palsa-147_s__Palsa-147 sp013286465])0.958:1.1451[&&NHX:Sample_counter=:Type_counter=GTDB--2:capture_class_counter=:capture_domain_counter=:capture_family_counter=:capture_genus_counter=:capture_order_counter=:capture_phylum_counter=:capture_species_counter=:evoltype=D:gtdb_class_counter=c__Acidobacteriae--2:gtdb_domain_counter=d__Bacteria--2:gtdb_family_counter=f__UBA7541--2:gtdb_genus_counter=g__Acidoferrum--1||g__Palsa-147--1:gtdb_order_counter=o__Acidoferrales--2:gtdb_phylum_counter=p__Acidobacteriota--2:gtdb_species_counter=s__Acidoferrum sp003224135--1||s__Palsa-147 sp013286465--1:heptad_counter=MCP-40H--2:lbd_counter=:lca=d__Bacteria:lca_tree=f__UBA7541:name=N73073:ref_name_counter=],(RS_GCF_009877435.1_protein.faa_NZ_WXEX01000004.1_174@PF00015_full_PFAM.1.506.573:0.188768[&&NHX:Type=GTDB:gtdb_class=c__Desulfitobacteriia:gtdb_domain=d__Bacteria:gtdb_family=f__Heliobacteriaceae:gtdb_genus=g__Heliomicrobium:gtdb_order=o__Heliobacteriales:gtdb_phylum=p__Firmicutes_B:gtdb_species=s__Heliomicrobium gestii:heptad=MCP-44H:species=d__Bacteria_p__Firmicutes_B_c__Desulfitobacteriia_o__Heliobacteriales_f__Heliobacteriaceae_g__Heliomicrobium_s__Heliomicrobium gestii],RS_GCF_014502795.1_protein.faa_NZ_JACVHF010000010.1_32@PF00015_full_PFAM.1.514.578:0.434227[&&NHX:Type=GTDB:gtdb_class=c__Desulfitobacteriia:gtdb_domain=d__Bacteria:gtdb_family=f__Heliobacteriaceae:gtdb_genus=g__Heliobacterium:gtdb_order=o__Heliobacteriales:gtdb_phylum=p__Firmicutes_B:gtdb_species=s__Heliobacterium chlorum:heptad=MCP-44H:species=d__Bacteria_p__Firmicutes_B_c__Desulfitobacteriia_o__Heliobacteriales_f__Heliobacteriaceae_g__Heliobacterium_s__Heliobacterium chlorum])0.987:2.75022[&&NHX:Sample_counter=:Type_counter=GTDB--2:capture_class_counter=:capture_domain_counter=:capture_family_counter=:capture_genus_counter=:capture_order_counter=:capture_phylum_counter=:capture_species_counter=:evoltype=D:gtdb_class_counter=c__Desulfitobacteriia--2:gtdb_domain_counter=d__Bacteria--2:gtdb_family_counter=f__Heliobacteriaceae--2:gtdb_genus_counter=g__Heliobacterium--1||g__Heliomicrobium--1:gtdb_order_counter=o__Heliobacteriales--2:gtdb_phylum_counter=p__Firmicutes_B--2:gtdb_species_counter=s__Heliobacterium chlorum--1||s__Heliomicrobium gestii--1:heptad_counter=MCP-44H--2:lbd_counter=:lca=d__Bacteria:lca_tree=f__Heliobacteriaceae:name=N73076:ref_name_counter=])0.716:0.561233[&&NHX:Sample_counter=:Type_counter=GTDB--4:capture_class_counter=:capture_domain_counter=:capture_family_counter=:capture_genus_counter=:capture_order_counter=:capture_phylum_counter=:capture_species_counter=:evoltype=D:gtdb_class_counter=c__Acidobacteriae--2||c__Desulfitobacteriia--2:gtdb_domain_counter=d__Bacteria--4:gtdb_family_counter=f__Heliobacteriaceae--2||f__UBA7541--2:gtdb_genus_counter=g__Acidoferrum--1||g__Heliobacterium--1||g__Heliomicrobium--1||g__Palsa-147--1:gtdb_order_counter=o__Acidoferrales--2||o__Heliobacteriales--2:gtdb_phylum_counter=p__Acidobacteriota--2||p__Firmicutes_B--2:gtdb_species_counter=s__Acidoferrum sp003224135--1||s__Heliobacterium chlorum--1||s__Heliomicrobium gestii--1||s__Palsa-147 sp013286465--1:heptad_counter=MCP-40H--2||MCP-44H--2:lbd_counter=:lca=d__Bacteria:lca_tree=d__Bacteria:name=N73077:ref_name_counter=])0.912:0.521298[&&NHX:Sample_counter=rhizpot1--1||rhiztom2--1||rhiztom3--1:Type_counter=GTDB--11||capture--3:capture_class_counter=c__Gammaproteobacteria--3:capture_domain_counter=d__Bacteria--3:capture_family_counter=f__Burkholderiaceae--2||f__Gallionellaceae--1:capture_genus_counter=g__JAEUPI01--2||g__PALSA-1006--1:capture_order_counter=o__Burkholderiales--3:capture_phylum_counter=p__Proteobacteria--3:capture_species_counter=s__JAEUPI01 sp016790175--2||s__PALSA-1006 sp903876625--1:gtdb_class_counter=c__Acidobacteriae--2||c__Desulfitobacteriia--2||c__Gammaproteobacteria--7:gtdb_domain_counter=d__Bacteria--11:gtdb_family_counter=f__Burkholderiaceae--2||f__Enterobacteriaceae--5||f__Heliobacteriaceae--2||f__UBA7541--2:gtdb_genus_counter=g__Acidoferrum--1||g__Heliobacterium--1||g__Heliomicrobium--1||g__Kosakonia--1||g__Lelliottia--1||g__Palsa-147--1||g__Pantoea--1||g__Paraburkholderia--2||g__Phytobacter--1||g__Providencia--1:gtdb_order_counter=o__Acidoferrales--2||o__Burkholderiales--2||o__Enterobacterales--5||o__Heliobacteriales--2:gtdb_phylum_counter=p__Acidobacteriota--2||p__Firmicutes_B--2||p__Proteobacteria--7:gtdb_species_counter=s__Acidoferrum sp003224135--1||s__Heliobacterium chlorum--1||s__Heliomicrobium gestii--1||s__Kosakonia sp002886105--1||s__Lelliottia amnigena--1||s__Palsa-147 sp013286465--1||s__Pantoea conspicua--1||s__Paraburkholderia sp000173575--1||s__Paraburkholderia sp900142905--1||s__Phytobacter sp002377245--1||s__Providencia rettgeri--1:heptad_counter=MCP-36H--10||MCP-40H--2||MCP-44H--2:lbd_counter=:lca_tree=d__Bacteria:name=N73078:ref_name_counter=])0.745:0.0712481[&&NHX:Sample_counter=rhizpot1--2||rhiztom1--1||rhiztom2--4||rhiztom3--4:Type_counter=GTDB--75||capture--11:besthit_avg=95.76666666666667:besthit_max=97.8:besthit_min=94.7:besthit_std=1.7616280348965068:besthit_sum=287.3:bitscore_avg=155.66666666666666:bitscore_max=157.0:bitscore_min=155.0:bitscore_std=1.1547005383792515:bitscore_sum=467.0:capture_class_counter=c__Alphaproteobacteria--2||c__Bacilli--1||c__Gammaproteobacteria--8:capture_domain_counter=d__Bacteria--11:capture_family_counter=f__Burkholderiaceae--3||f__Devosiaceae--1||f__Gallionellaceae--1||f__Paenibacillaceae--1||f__Rhizobiaceae--1||f__Steroidobacteraceae--3||f__UBA6522--1:capture_genus_counter=g__13-2-20CM-66-19--1||g__Burkholderia--1||g__Cohnella--1||g__Devosia--1||g__JAEUPI01--2||g__PALSA-1006--1||g__PALSA-1196--1||g__Povalibacter--1||g__Rhizobium--1||g__ZC4RG20--1:capture_order_counter=o__Burkholderiales--4||o__Paenibacillales--1||o__Rhizobiales--2||o__Steroidobacterales--3||o__UBA6522--1:capture_phylum_counter=p__Firmicutes--1||p__Proteobacteria--10:capture_species_counter=s__13-2-20CM-66-19 sp019247195--1||s__Burkholderia glumae--1||s__Cohnella zeiphila--1||s__Devosia sp014926585--1||s__JAEUPI01 sp016790175--2||s__PALSA-1006 sp903876625--1||s__PALSA-1196 sp003140135--1||s__Povalibacter uvarum--1||s__Rhizobium sp002531905--1||s__ZC4RG20 sp017577365--1:evalue_avg=1.7086666666666667e-49:evalue_max=2.99e-49:evalue_min=2.66e-50:evalue_std=1.3691476667377166e-49:evalue_sum=5.126e-49:gapopen_avg=0.0:gapopen_max=0.0:gapopen_min=0.0:gapopen_std=0.0:gapopen_sum=0.0:gtdb_class_counter=c__Acidobacteriae--2||c__Bacteroidia--1||c__Clostridia--1||c__Cyanobacteriia--1||c__Desulfitobacteriia--2||c__Desulfovibrionia--4||c__Desulfuromonadia--6||c__GWC2-55-46--3||c__Gammaproteobacteria--50||c__Ignavibacteria--1||c__Koll11--1||c__MSB-5A5--2||c__UBA10030--1:gtdb_domain_counter=d__Bacteria--75:gtdb_family_counter=f__Aeromonadaceae--1||f__Burkholderiaceae--2||f__CAIYYT01--1||f__Chromatiaceae--2||f__Coleofasciculaceae--1||f__Desulfohalobiaceae_A--1||f__Desulfovibrionaceae--3||f__Enterobacteriaceae--5||f__FEB-12--1||f__GCA-002753745--1||f__GWC2-42-11--1||f__Gallionellaceae--1||f__Geobacteraceae--2||f__Heliobacteriaceae--2||f__Lachnospiraceae--1||f__Melioribacteraceae--1||f__Muribaculaceae--1||f__Nitrincolaceae--2||f__Oleiphilaceae--7||f__Pseudohongiellaceae--1||f__Pseudomonadaceae--21||f__Pseudopelobacteraceae--4||f__S141-70--1||f__S146-80--2||f__SZUA-140--1||f__Sedimenticolaceae--1||f__Shewanellaceae--1||f__Thiohalobacteraceae--1||f__Thiohalomonadaceae--1||f__UBA6906--1||f__UBA7541--2||f__Vibrionaceae--2:gtdb_genus_counter=g__Acidoferrum--1||g__Alteridesulfovibrio--1||g__Azomonas--1||g__CAG-95--1||g__CAIYYT01--1||g__Caldichromatium--1||g__Desulfothermus--1||g__Fen-1255--1||g__Fen-1258--1||g__Geoanaerobacter--1||g__Geotalea--1||g__Heliobacterium--1||g__Heliomicrobium--1||g__JACQCF01--1||g__JACRCG01--2||g__JACRNI01--1||g__JAFGNW01--1||g__Kosakonia--1||g__Lelliottia--1||g__Marinobacter--7||g__Megalodesulfovibrio--1||g__Oceanisphaera--1||g__PCC7113--1||g__Palsa-147--1||g__Pantoea--1||g__Paraburkholderia--2||g__Pelotalea--1||g__Phytobacter--1||g__Providencia--1||g__Pseudohongiella--1||g__Pseudomonas_A--1||g__Pseudomonas_B--1||g__Pseudomonas_E--17||g__Pseudomonas_O--1||g__QGON01--1||g__Rs1--2||g__S141-70--1||g__S146-80--2||g__SZUA-140--1||g__Shewanella--1||g__Sideroxydans--1||g__Sulfurivermis--1||g__Thiohalobacter--1||g__Thiorhodococcus--1||g__UBA1603--1||g__UBA7173--1||g__Vibrio--2||g__WRHT01--1:gtdb_order_counter=o__Acidoferrales--2||o__Bacteroidales--1||o__Burkholderiales--3||o__CAIYYT01--1||o__Chromatiales--3||o__Cyanobacteriales--1||o__Desulfovibrionales--4||o__Enterobacterales--9||o__GN15--1||o__Geobacterales--6||o__Heliobacteriales--2||o__Ignavibacteriales--1||o__Lachnospirales--1||o__Pseudomonadales--31||o__S141-70--1||o__S146-80--2||o__SZUA-140--1||o__Thiohalobacterales--1||o__Thiohalomonadales--1||o__UBA10015--1||o__UBA10030--1||o__UBA9637--1:gtdb_phylum_counter=p__Acidobacteriota--2||p__Bacteroidota--3||p__Cyanobacteria--1||p__Desulfobacterota--9||p__Desulfobacterota_I--4||p__Firmicutes_A--1||p__Firmicutes_B--2||p__Omnitrophota--1||p__Proteobacteria--50||p__Zixibacteria--2:gtdb_species_counter=s__Acidoferrum sp003224135--1||s__Alteridesulfovibrio inopinatus--1||s__Azomonas sp002417905--1||s__CAG-95 sp000403495--1||s__CAIYYT01 sp903930455--1||s__Caldichromatium japonicum--1||s__Desulfothermus okinawensis--1||s__Fen-1255 sp003154155--1||s__Fen-1258 sp002839795--1||s__Geoanaerobacter sp009684525--1||s__Geotalea toluenoxydans--1||s__Heliobacterium chlorum--1||s__Heliomicrobium gestii--1||s__JACQCF01 sp015233165--1||s__JACRCG01 sp013349325--1||s__JACRCG01 sp903901875--1||s__JACRNI01 sp016234925--1||s__JAFGNW01 sp016926795--1||s__Kosakonia sp002886105--1||s__Lelliottia amnigena--1||s__Marinobacter maroccanus--1||s__Marinobacter mobilis--1||s__Marinobacter psychrophilus--1||s__Marinobacter salarius--1||s__Marinobacter similis--1||s__Marinobacter sp000169375--1||s__Marinobacter sp001650915--1||s__Megalodesulfovibrio gigas--1||s__Oceanisphaera sp017498065--1||s__PCC7113 sp000317515--1||s__Palsa-147 sp013286465--1||s__Pantoea conspicua--1||s__Paraburkholderia sp000173575--1||s__Paraburkholderia sp900142905--1||s__Pelotalea sp012556225--1||s__Phytobacter sp002377245--1||s__Providencia rettgeri--1||s__Pseudohongiella sp004535785--1||s__Pseudomonas_A stutzeri_N--1||s__Pseudomonas_B rhizoryzae--1||s__Pseudomonas_E alcaliphila_B--1||s__Pseudomonas_E alkylphenolica--1||s__Pseudomonas_E anguilliseptica--1||s__Pseudomonas_E brassicae--1||s__Pseudomonas_E cerasi--1||s__Pseudomonas_E indoloxydans--1||s__Pseudomonas_E mendocina_A--1||s__Pseudomonas_E oleovorans--1||s__Pseudomonas_E putida_B--1||s__Pseudomonas_E seleniipraecipitans--1||s__Pseudomonas_E sp000282415--1||s__Pseudomonas_E sp001945395--1||s__Pseudomonas_E sp002379585--1||s__Pseudomonas_E sp003523465--2||s__Pseudomonas_E sp016650815--1||s__Pseudomonas_E sp016865545--1||s__Pseudomonas_O sp002418465--1||s__QGON01 sp003349915--1||s__Rs1 sp000416315--2||s__S141-70 sp015490395--1||s__S146-80 sp015492305--2||s__SZUA-140 sp015492435--1||s__Shewanella sp007004545--1||s__Sideroxydans sp003445795--1||s__Sulfurivermis sp002840095--1||s__Thiohalobacter thiocyanaticus--1||s__Thiorhodococcus violacea_A--1||s__UBA1603 sp002322035--1||s__UBA7173 sp004102805--1||s__Vibrio sp000960595--1||s__Vibrio zhugei--1||s__WRHT01 sp009783115--1:heptad_counter=MCP-34H--1||MCP-36H--12||MCP-40H--69||MCP-44H--3:lbd_counter=:lca_tree=d__Bacteria:length_avg=94.66666666666667:length_max=96.0:length_min=93.0:length_std=1.5275252316519468:length_sum=284.0:mismatch_avg=4.0:mismatch_max=5.0:mismatch_min=2.0:mismatch_std=1.7320508075688772:mismatch_sum=12.0:name=N73079:qcovhsp_avg=99.66666666666667:qcovhsp_max=100.0:qcovhsp_min=99.0:qcovhsp_std=0.5773502691896257:qcovhsp_sum=299.0:qend_avg=95.0:qend_max=96.0:qend_min=93.0:qend_std=1.7320508075688772:qend_sum=285.0:qstart_avg=1.3333333333333333:qstart_max=2.0:qstart_min=1.0:qstart_std=0.5773502691896257:qstart_sum=4.0:ref_name_counter=GB_GCA_016707425.1_protein.faa_JADJHU010000015.1_813@PF00015_full_PFAM.461.635--1||GB_GCA_018241505.1_protein.faa_JAFEDS010000033.1_56@PF00015_full_PFAM.455.628--2:scovhsp_avg=54.63333333333333:scovhsp_max=55.2:scovhsp_min=53.8:scovhsp_std=0.7371114795832019:scovhsp_sum=163.9:send_avg=160.33333333333334:send_max=161.0:send_min=159.0:send_std=1.1547005383792515:send_sum=481.0:sstart_avg=66.66666666666667:sstart_max=69.0:sstart_min=64.0:sstart_std=2.516611478423583:sstart_sum=200.0],((((GB_GCA_000434295.1_protein.faa_HF994911.1_39@PF00015_full_PFAM.476.673:0.479255[&&NHX:Type=GTDB:gtdb_class=c__Alphaproteobacteria:gtdb_domain=d__Bacteria:gtdb_family=f__CAG-977:gtdb_genus=g__CAG-977:gtdb_order=o__RF32:gtdb_phylum=p__Proteobacteria:gtdb_species=s__CAG-977 sp000434295:heptad=MCP-44H:species=d__Bacteria_p__Proteobacteria_c__Alphaproteobacteria_o__RF32_f__CAG-977_g__CAG-977_s__CAG-977 sp000434295],GB_GCA_900768845.1_protein.faa_CAAGEK010000057.1_64@PF00015_full_PFAM.405.689:0.176023[&&NHX:Type=GTDB:gtdb_class=c__Alphaproteobacteria:gtdb_domain=d__Bacteria:gtdb_family=f__CAG-977:gtdb_genus=g__CAG-977:gtdb_order=o__RF32:gtdb_phylum=p__Proteobacteria:gtdb_species=s__CAG-977 sp900768845:heptad=MCP-28H:species=d__Bacteria_p__Proteobacteria_c__Alphaproteobacteria_o__RF32_f__CAG-977_g__CAG-977_s__CAG-977 sp900768845])0.99:1.19665[&&NHX:Sample_counter=:Type_counter=GTDB--2:capture_class_counter=:capture_domain_counter=:capture_family_counter=:capture_genus_counter=:capture_order_counter=:capture_phylum_counter=:capture_species_counter=:evoltype=D:gtdb_class_counter=c__Alphaproteobacteria--2:gtdb_domain_counter=d__Bacteria--2:gtdb_family_counter=f__CAG-977--2:gtdb_genus_counter=g__CAG-977--2:gtdb_order_counter=o__RF32--2:gtdb_phylum_counter=p__Proteobacteria--2:gtdb_species_counter=s__CAG-977 sp000434295--1||s__CAG-977 sp900768845--1:heptad_counter=MCP-28H--1||MCP-44H--1:lbd_counter=:lca=d__Bacteria:lca_tree=g__CAG-977:name=N73082:ref_name_counter=],(GB_GCA_016194325.1_protein.faa_JACQBS010000013.1_7@PF00015_full_PFAM.4.85:1.21246[&&NHX:Type=GTDB:gtdb_class=c__UBA9942:gtdb_domain=d__Bacteria:gtdb_family=f__UBA9942:gtdb_genus=g__UBA9942:gtdb_order=o__UBA9942:gtdb_phylum=p__Nitrospinota:gtdb_species=s__UBA9942 sp016194325:heptad=MCP-40H:species=d__Bacteria_p__Nitrospinota_c__UBA9942_o__UBA9942_f__UBA9942_g__UBA9942_s__UBA9942 sp016194325],RS_GCF_900107855.1_protein.faa_NZ_FNRJ01000010.1_82@PF00015_full_PFAM.1.58:1.36115[&&NHX:Type=GTDB:gtdb_class=c__Gammaproteobacteria:gtdb_domain=d__Bacteria:gtdb_family=f__Nitrincolaceae:gtdb_genus=g__Marinobacterium:gtdb_order=o__Pseudomonadales:gtdb_phylum=p__Proteobacteria:gtdb_species=s__Marinobacterium georgiense:heptad=MCP-40H:species=d__Bacteria_p__Proteobacteria_c__Gammaproteobacteria_o__Pseudomonadales_f__Nitrincolaceae_g__Marinobacterium_s__Marinobacterium georgiense])0.788:0.504233[&&NHX:Sample_counter=:Type_counter=GTDB--2:capture_class_counter=:capture_domain_counter=:capture_family_counter=:capture_genus_counter=:capture_order_counter=:capture_phylum_counter=:capture_species_counter=:evoltype=D:gtdb_class_counter=c__Gammaproteobacteria--1||c__UBA9942--1:gtdb_domain_counter=d__Bacteria--2:gtdb_family_counter=f__Nitrincolaceae--1||f__UBA9942--1:gtdb_genus_counter=g__Marinobacterium--1||g__UBA9942--1:gtdb_order_counter=o__Pseudomonadales--1||o__UBA9942--1:gtdb_phylum_counter=p__Nitrospinota--1||p__Proteobacteria--1:gtdb_species_counter=s__Marinobacterium georgiense--1||s__UBA9942 sp016194325--1:heptad_counter=MCP-40H--2:lbd_counter=:lca=d__Bacteria:lca_tree=d__Bacteria:name=N73085:ref_name_counter=])0.715:0.238898[&&NHX:Sample_counter=:Type_counter=GTDB--4:capture_class_counter=:capture_domain_counter=:capture_family_counter=:capture_genus_counter=:capture_order_counter=:capture_phylum_counter=:capture_species_counter=:evoltype=D:gtdb_class_counter=c__Alphaproteobacteria--2||c__Gammaproteobacteria--1||c__UBA9942--1:gtdb_domain_counter=d__Bacteria--4:gtdb_family_counter=f__CAG-977--2||f__Nitrincolaceae--1||f__UBA9942--1:gtdb_genus_counter=g__CAG-977--2||g__Marinobacterium--1||g__UBA9942--1:gtdb_order_counter=o__Pseudomonadales--1||o__RF32--2||o__UBA9942--1:gtdb_phylum_counter=p__Nitrospinota--1||p__Proteobacteria--3:gtdb_species_counter=s__CAG-977 sp000434295--1||s__CAG-977 sp900768845--1||s__Marinobacterium georgiense--1||s__UBA9942 sp016194325--1:heptad_counter=MCP-28H--1||MCP-40H--2||MCP-44H--1:lbd_counter=:lca=d__Bacteria:lca_tree=d__Bacteria:name=N73086:ref_name_counter=],GB_GCA_001310415.1_protein.faa_BAXE01000017.1_17@PF00015_full_PFAM.302.512:1.36386[&&NHX:Type=GTDB:gtdb_class=c__Gammaproteobacteria:gtdb_domain=d__Bacteria:gtdb_family=f__Vibrionaceae:gtdb_genus=g__Enterovibrio:gtdb_order=o__Enterobacterales:gtdb_phylum=p__Proteobacteria:gtdb_species=s__Enterovibrio sp001310415:heptad=MCP-40H:species=d__Bacteria_p__Proteobacteria_c__Gammaproteobacteria_o__Enterobacterales_f__Vibrionaceae_g__Enterovibrio_s__Enterovibrio sp001310415])0.233:0.116734[&&NHX:Sample_counter=:Type_counter=GTDB--5:capture_class_counter=:capture_domain_counter=:capture_family_counter=:capture_genus_counter=:capture_order_counter=:capture_phylum_counter=:capture_species_counter=:evoltype=D:gtdb_class_counter=c__Alphaproteobacteria--2||c__Gammaproteobacteria--2||c__UBA9942--1:gtdb_domain_counter=d__Bacteria--5:gtdb_family_counter=f__CAG-977--2||f__Nitrincolaceae--1||f__UBA9942--1||f__Vibrionaceae--1:gtdb_genus_counter=g__CAG-977--2||g__Enterovibrio--1||g__Marinobacterium--1||g__UBA9942--1:gtdb_order_counter=o__Enterobacterales--1||o__Pseudomonadales--1||o__RF32--2||o__UBA9942--1:gtdb_phylum_counter=p__Nitrospinota--1||p__Proteobacteria--4:gtdb_species_counter=s__CAG-977 sp000434295--1||s__CAG-977 sp900768845--1||s__Enterovibrio sp001310415--1||s__Marinobacterium georgiense--1||s__UBA9942 sp016194325--1:heptad_counter=MCP-28H--1||MCP-40H--3||MCP-44H--1:lbd_counter=:lca=d__Bacteria:lca_tree=d__Bacteria:name=N73088:ref_name_counter=],(RS_GCF_014641945.1_protein.faa_NZ_BMIJ01000001.1_438@PF00015_full_PFAM.6.99:0.98938[&&NHX:Type=GTDB:gtdb_class=c__Gammaproteobacteria:gtdb_domain=d__Bacteria:gtdb_family=f__Nitrincolaceae:gtdb_genus=g__Marinobacterium:gtdb_order=o__Pseudomonadales:gtdb_phylum=p__Proteobacteria:gtdb_species=s__Marinobacterium zhoushanense:heptad=MCP-40H:species=d__Bacteria_p__Proteobacteria_c__Gammaproteobacteria_o__Pseudomonadales_f__Nitrincolaceae_g__Marinobacterium_s__Marinobacterium zhoushanense],RS_GCF_003429095.1_protein.faa_NZ_QVTE01000030.1_96@PF00015_full_PFAM.1.591.671:2.04164[&&NHX:Type=GTDB:gtdb_class=c__Bacilli:gtdb_domain=d__Bacteria:gtdb_family=f__DSM-1321:gtdb_genus=g__Peribacillus_A:gtdb_order=o__Bacillales_B:gtdb_phylum=p__Firmicutes:gtdb_species=s__Peribacillus_A saganii:heptad=MCP-44H:species=d__Bacteria_p__Firmicutes_c__Bacilli_o__Bacillales_B_f__DSM-1321_g__Peribacillus_A_s__Peribacillus_A saganii])0.94:0.804576[&&NHX:Sample_counter=:Type_counter=GTDB--2:capture_class_counter=:capture_domain_counter=:capture_family_counter=:capture_genus_counter=:capture_order_counter=:capture_phylum_counter=:capture_species_counter=:evoltype=D:gtdb_class_counter=c__Bacilli--1||c__Gammaproteobacteria--1:gtdb_domain_counter=d__Bacteria--2:gtdb_family_counter=f__DSM-1321--1||f__Nitrincolaceae--1:gtdb_genus_counter=g__Marinobacterium--1||g__Peribacillus_A--1:gtdb_order_counter=o__Bacillales_B--1||o__Pseudomonadales--1:gtdb_phylum_counter=p__Firmicutes--1||p__Proteobacteria--1:gtdb_species_counter=s__Marinobacterium zhoushanense--1||s__Peribacillus_A saganii--1:heptad_counter=MCP-40H--1||MCP-44H--1:lbd_counter=:lca=d__Bacteria:lca_tree=d__Bacteria:name=N73091:ref_name_counter=])0.486:0.166879[&&NHX:Sample_counter=:Type_counter=GTDB--7:capture_class_counter=:capture_domain_counter=:capture_family_counter=:capture_genus_counter=:capture_order_counter=:capture_phylum_counter=:capture_species_counter=:evoltype=D:gtdb_class_counter=c__Alphaproteobacteria--2||c__Bacilli--1||c__Gammaproteobacteria--3||c__UBA9942--1:gtdb_domain_counter=d__Bacteria--7:gtdb_family_counter=f__CAG-977--2||f__DSM-1321--1||f__Nitrincolaceae--2||f__UBA9942--1||f__Vibrionaceae--1:gtdb_genus_counter=g__CAG-977--2||g__Enterovibrio--1||g__Marinobacterium--2||g__Peribacillus_A--1||g__UBA9942--1:gtdb_order_counter=o__Bacillales_B--1||o__Enterobacterales--1||o__Pseudomonadales--2||o__RF32--2||o__UBA9942--1:gtdb_phylum_counter=p__Firmicutes--1||p__Nitrospinota--1||p__Proteobacteria--5:gtdb_species_counter=s__CAG-977 sp000434295--1||s__CAG-977 sp900768845--1||s__Enterovibrio sp001310415--1||s__Marinobacterium georgiense--1||s__Marinobacterium zhoushanense--1||s__Peribacillus_A saganii--1||s__UBA9942 sp016194325--1:heptad_counter=MCP-28H--1||MCP-40H--4||MCP-44H--2:lbd_counter=:lca=d__Bacteria:lca_tree=d__Bacteria:name=N73092:ref_name_counter=])0.222:0.046098[&&NHX:Sample_counter=rhizpot1--2||rhiztom1--1||rhiztom2--4||rhiztom3--4:Type_counter=GTDB--82||capture--11:besthit_avg=95.76666666666667:besthit_max=97.8:besthit_min=94.7:besthit_std=1.7616280348965068:besthit_sum=287.3:bitscore_avg=155.66666666666666:bitscore_max=157.0:bitscore_min=155.0:bitscore_std=1.1547005383792515:bitscore_sum=467.0:capture_class_counter=c__Alphaproteobacteria--2||c__Bacilli--1||c__Gammaproteobacteria--8:capture_domain_counter=d__Bacteria--11:capture_family_counter=f__Burkholderiaceae--3||f__Devosiaceae--1||f__Gallionellaceae--1||f__Paenibacillaceae--1||f__Rhizobiaceae--1||f__Steroidobacteraceae--3||f__UBA6522--1:capture_genus_counter=g__13-2-20CM-66-19--1||g__Burkholderia--1||g__Cohnella--1||g__Devosia--1||g__JAEUPI01--2||g__PALSA-1006--1||g__PALSA-1196--1||g__Povalibacter--1||g__Rhizobium--1||g__ZC4RG20--1:capture_order_counter=o__Burkholderiales--4||o__Paenibacillales--1||o__Rhizobiales--2||o__Steroidobacterales--3||o__UBA6522--1:capture_phylum_counter=p__Firmicutes--1||p__Proteobacteria--10:capture_species_counter=s__13-2-20CM-66-19 sp019247195--1||s__Burkholderia glumae--1||s__Cohnella zeiphila--1||s__Devosia sp014926585--1||s__JAEUPI01 sp016790175--2||s__PALSA-1006 sp903876625--1||s__PALSA-1196 sp003140135--1||s__Povalibacter uvarum--1||s__Rhizobium sp002531905--1||s__ZC4RG20 sp017577365--1:evalue_avg=1.7086666666666667e-49:evalue_max=2.99e-49:evalue_min=2.66e-50:evalue_std=1.3691476667377166e-49:evalue_sum=5.126e-49:gapopen_avg=0.0:gapopen_max=0.0:gapopen_min=0.0:gapopen_std=0.0:gapopen_sum=0.0:gtdb_class_counter=c__Acidobacteriae--2||c__Alphaproteobacteria--2||c__Bacilli--1||c__Bacteroidia--1||c__Clostridia--1||c__Cyanobacteriia--1||c__Desulfitobacteriia--2||c__Desulfovibrionia--4||c__Desulfuromonadia--6||c__GWC2-55-46--3||c__Gammaproteobacteria--53||c__Ignavibacteria--1||c__Koll11--1||c__MSB-5A5--2||c__UBA10030--1||c__UBA9942--1:gtdb_domain_counter=d__Bacteria--82:gtdb_family_counter=f__Aeromonadaceae--1||f__Burkholderiaceae--2||f__CAG-977--2||f__CAIYYT01--1||f__Chromatiaceae--2||f__Coleofasciculaceae--1||f__DSM-1321--1||f__Desulfohalobiaceae_A--1||f__Desulfovibrionaceae--3||f__Enterobacteriaceae--5||f__FEB-12--1||f__GCA-002753745--1||f__GWC2-42-11--1||f__Gallionellaceae--1||f__Geobacteraceae--2||f__Heliobacteriaceae--2||f__Lachnospiraceae--1||f__Melioribacteraceae--1||f__Muribaculaceae--1||f__Nitrincolaceae--4||f__Oleiphilaceae--7||f__Pseudohongiellaceae--1||f__Pseudomonadaceae--21||f__Pseudopelobacteraceae--4||f__S141-70--1||f__S146-80--2||f__SZUA-140--1||f__Sedimenticolaceae--1||f__Shewanellaceae--1||f__Thiohalobacteraceae--1||f__Thiohalomonadaceae--1||f__UBA6906--1||f__UBA7541--2||f__UBA9942--1||f__Vibrionaceae--3:gtdb_genus_counter=g__Acidoferrum--1||g__Alteridesulfovibrio--1||g__Azomonas--1||g__CAG-95--1||g__CAG-977--2||g__CAIYYT01--1||g__Caldichromatium--1||g__Desulfothermus--1||g__Enterovibrio--1||g__Fen-1255--1||g__Fen-1258--1||g__Geoanaerobacter--1||g__Geotalea--1||g__Heliobacterium--1||g__Heliomicrobium--1||g__JACQCF01--1||g__JACRCG01--2||g__JACRNI01--1||g__JAFGNW01--1||g__Kosakonia--1||g__Lelliottia--1||g__Marinobacter--7||g__Marinobacterium--2||g__Megalodesulfovibrio--1||g__Oceanisphaera--1||g__PCC7113--1||g__Palsa-147--1||g__Pantoea--1||g__Paraburkholderia--2||g__Pelotalea--1||g__Peribacillus_A--1||g__Phytobacter--1||g__Providencia--1||g__Pseudohongiella--1||g__Pseudomonas_A--1||g__Pseudomonas_B--1||g__Pseudomonas_E--17||g__Pseudomonas_O--1||g__QGON01--1||g__Rs1--2||g__S141-70--1||g__S146-80--2||g__SZUA-140--1||g__Shewanella--1||g__Sideroxydans--1||g__Sulfurivermis--1||g__Thiohalobacter--1||g__Thiorhodococcus--1||g__UBA1603--1||g__UBA7173--1||g__UBA9942--1||g__Vibrio--2||g__WRHT01--1:gtdb_order_counter=o__Acidoferrales--2||o__Bacillales_B--1||o__Bacteroidales--1||o__Burkholderiales--3||o__CAIYYT01--1||o__Chromatiales--3||o__Cyanobacteriales--1||o__Desulfovibrionales--4||o__Enterobacterales--10||o__GN15--1||o__Geobacterales--6||o__Heliobacteriales--2||o__Ignavibacteriales--1||o__Lachnospirales--1||o__Pseudomonadales--33||o__RF32--2||o__S141-70--1||o__S146-80--2||o__SZUA-140--1||o__Thiohalobacterales--1||o__Thiohalomonadales--1||o__UBA10015--1||o__UBA10030--1||o__UBA9637--1||o__UBA9942--1:gtdb_phylum_counter=p__Acidobacteriota--2||p__Bacteroidota--3||p__Cyanobacteria--1||p__Desulfobacterota--9||p__Desulfobacterota_I--4||p__Firmicutes--1||p__Firmicutes_A--1||p__Firmicutes_B--2||p__Nitrospinota--1||p__Omnitrophota--1||p__Proteobacteria--55||p__Zixibacteria--2:gtdb_species_counter=s__Acidoferrum sp003224135--1||s__Alteridesulfovibrio inopinatus--1||s__Azomonas sp002417905--1||s__CAG-95 sp000403495--1||s__CAG-977 sp000434295--1||s__CAG-977 sp900768845--1||s__CAIYYT01 sp903930455--1||s__Caldichromatium japonicum--1||s__Desulfothermus okinawensis--1||s__Enterovibrio sp001310415--1||s__Fen-1255 sp003154155--1||s__Fen-1258 sp002839795--1||s__Geoanaerobacter sp009684525--1||s__Geotalea toluenoxydans--1||s__Heliobacterium chlorum--1||s__Heliomicrobium gestii--1||s__JACQCF01 sp015233165--1||s__JACRCG01 sp013349325--1||s__JACRCG01 sp903901875--1||s__JACRNI01 sp016234925--1||s__JAFGNW01 sp016926795--1||s__Kosakonia sp002886105--1||s__Lelliottia amnigena--1||s__Marinobacter maroccanus--1||s__Marinobacter mobilis--1||s__Marinobacter psychrophilus--1||s__Marinobacter salarius--1||s__Marinobacter similis--1||s__Marinobacter sp000169375--1||s__Marinobacter sp001650915--1||s__Marinobacterium georgiense--1||s__Marinobacterium zhoushanense--1||s__Megalodesulfovibrio gigas--1||s__Oceanisphaera sp017498065--1||s__PCC7113 sp000317515--1||s__Palsa-147 sp013286465--1||s__Pantoea conspicua--1||s__Paraburkholderia sp000173575--1||s__Paraburkholderia sp900142905--1||s__Pelotalea sp012556225--1||s__Peribacillus_A saganii--1||s__Phytobacter sp002377245--1||s__Providencia rettgeri--1||s__Pseudohongiella sp004535785--1||s__Pseudomonas_A stutzeri_N--1||s__Pseudomonas_B rhizoryzae--1||s__Pseudomonas_E alcaliphila_B--1||s__Pseudomonas_E alkylphenolica--1||s__Pseudomonas_E anguilliseptica--1||s__Pseudomonas_E brassicae--1||s__Pseudomonas_E cerasi--1||s__Pseudomonas_E indoloxydans--1||s__Pseudomonas_E mendocina_A--1||s__Pseudomonas_E oleovorans--1||s__Pseudomonas_E putida_B--1||s__Pseudomonas_E seleniipraecipitans--1||s__Pseudomonas_E sp000282415--1||s__Pseudomonas_E sp001945395--1||s__Pseudomonas_E sp002379585--1||s__Pseudomonas_E sp003523465--2||s__Pseudomonas_E sp016650815--1||s__Pseudomonas_E sp016865545--1||s__Pseudomonas_O sp002418465--1||s__QGON01 sp003349915--1||s__Rs1 sp000416315--2||s__S141-70 sp015490395--1||s__S146-80 sp015492305--2||s__SZUA-140 sp015492435--1||s__Shewanella sp007004545--1||s__Sideroxydans sp003445795--1||s__Sulfurivermis sp002840095--1||s__Thiohalobacter thiocyanaticus--1||s__Thiorhodococcus violacea_A--1||s__UBA1603 sp002322035--1||s__UBA7173 sp004102805--1||s__UBA9942 sp016194325--1||s__Vibrio sp000960595--1||s__Vibrio zhugei--1||s__WRHT01 sp009783115--1:heptad_counter=MCP-28H--1||MCP-34H--1||MCP-36H--12||MCP-40H--73||MCP-44H--5:lbd_counter=:lca_tree=d__Bacteria:length_avg=94.66666666666667:length_max=96.0:length_min=93.0:length_std=1.5275252316519468:length_sum=284.0:mismatch_avg=4.0:mismatch_max=5.0:mismatch_min=2.0:mismatch_std=1.7320508075688772:mismatch_sum=12.0:name=N73093:qcovhsp_avg=99.66666666666667:qcovhsp_max=100.0:qcovhsp_min=99.0:qcovhsp_std=0.5773502691896257:qcovhsp_sum=299.0:qend_avg=95.0:qend_max=96.0:qend_min=93.0:qend_std=1.7320508075688772:qend_sum=285.0:qstart_avg=1.3333333333333333:qstart_max=2.0:qstart_min=1.0:qstart_std=0.5773502691896257:qstart_sum=4.0:ref_name_counter=GB_GCA_016707425.1_protein.faa_JADJHU010000015.1_813@PF00015_full_PFAM.461.635--1||GB_GCA_018241505.1_protein.faa_JAFEDS010000033.1_56@PF00015_full_PFAM.455.628--2:scovhsp_avg=54.63333333333333:scovhsp_max=55.2:scovhsp_min=53.8:scovhsp_std=0.7371114795832019:scovhsp_sum=163.9:send_avg=160.33333333333334:send_max=161.0:send_min=159.0:send_std=1.1547005383792515:send_sum=481.0:sstart_avg=66.66666666666667:sstart_max=69.0:sstart_min=64.0:sstart_std=2.516611478423583:sstart_sum=200.0])0.97:0.144238[&&NHX:Sample_counter=rhizpot1--19||rhizpot3--18||rhiztom1--15||rhiztom2--21||rhiztom3--35:Type_counter=GTDB--157||capture--108:besthit_avg=82.28:besthit_max=97.8:besthit_min=48.5:besthit_std=14.380701353848197:besthit_sum=1234.2:bitscore_avg=112.18666666666667:bitscore_max=157.0:bitscore_min=59.7:bitscore_std=32.76659594043619:bitscore_sum=1682.8:capture_class_counter=c__Alphaproteobacteria--10||c__Bacilli--1||c__Clostridia--1||c__Desulfobacteria--1||c__Desulfovibrionia--1||c__Desulfuromonadia--1||c__Gammaproteobacteria--73||c__Krumholzibacteria--3||c__Myxococcia--3||c__RBG-16-71-46--1||c__Spirochaetia--11||c__Synergistia--1||c__UBA4802--1:capture_domain_counter=d__Bacteria--108:capture_family_counter=f__Aminobacteriaceae--1||f__Burkholderiaceae--51||f__Caulobacteraceae--1||f__Desulfobacteraceae--1||f__Desulfovibrionaceae--1||f__Devosiaceae--1||f__Enterobacteriaceae--3||f__GCF-002020875--1||f__Gallionellaceae--1||f__Geobacteraceae--1||f__Halomonadaceae--1||f__LZORAL124-64-63--3||f__Methylococcaceae--1||f__Myxococcaceae--3||f__Nitrincolaceae--1||f__Oscillospiraceae--1||f__Paenibacillaceae--1||f__Pseudomonadaceae--1||f__RBG-16-71-46--1||f__Rhizobiaceae--4||f__Rhodobacteraceae--1||f__Sphingomonadaceae--1||f__Spirochaetaceae_B--11||f__Steroidobacteraceae--3||f__Thioalkalivibrionaceae--1||f__UBA5550--1||f__UBA6522--1||f__Usitatibacteraceae--1||f__Xanthobacteraceae--2||f__Xanthomonadaceae--7:capture_genus_counter=g__13-2-20CM-66-19--1||g__Acidovorax--4||g__Albitalea--1||g__Allosphingosinicella--1||g__Aquimonas--1||g__Burkholderia--6||g__CAINDZ01--3||g__CAIXRL01--1||g__Caballeronia--3||g__Caulobacter--1||g__Chromohalobacter--1||g__Cohnella--1||g__Corallococcus--3||g__Cupriavidus--1||g__Desulfobacter--1||g__Devosia--1||g__Dickeya--1||g__Duganella--1||g__Fretibacterium--1||g__Giesbergeria--3||g__Herbaspirillum--1||g__Ideonella--1||g__JADJBS01--2||g__JAEUMY01--1||g__JAEUPI01--2||g__Lysobacter--1||g__Marinobacterium--1||g__Massilia--4||g__Methyloumidiphilus--1||g__Oceanispirochaeta--11||g__Orrella--1||g__Oxalicibacterium--1||g__PALSA-1006--1||g__PALSA-1196--1||g__Pandoraea--2||g__Pantoea--2||g__Paraburkholderia--5||g__Pararhizobium--1||g__Pararobbsia--3||g__Povalibacter--1||g__Pseudodesulfovibrio--1||g__Pseudoduganella--1||g__Pseudolabrys--2||g__Pseudomonas_E--1||g__RBG-16-49-21--1||g__RPRC01--1||g__Ralstonia--1||g__Rhizobacter--1||g__Rhizobium--2||g__Rhodoferax--3||g__Rhodoferax_B--1||g__Roseateles--1||g__Rubrivivax--2||g__Salipiger--1||g__Silanimonas--1||g__Sporobacter--1||g__Stenotrophomonas--2||g__Thioalkalivibrio_B--1||g__Thiopontia--1||g__Xanthomonas--1||g__Xanthomonas_A--1||g__ZC4RG20--1||g__Zhengella--1:capture_order_counter=o__Burkholderiales--53||o__Caulobacterales--1||o__Desulfobacterales--1||o__Desulfovibrionales--1||o__Ectothiorhodospirales--1||o__Enterobacterales--3||o__GCF-002020875--1||o__Geobacterales--1||o__LZORAL124-64-63--3||o__Methylococcales--1||o__Myxococcales--3||o__Oscillospirales--1||o__Paenibacillales--1||o__Pseudomonadales--3||o__RBG-16-71-46--1||o__Rhizobiales--7||o__Rhodobacterales--1||o__Sphingomonadales--1||o__Spirochaetales_E--11||o__Steroidobacterales--3||o__Synergistales--1||o__UBA4802--1||o__UBA6522--1||o__Xanthomonadales--7:capture_phylum_counter=p__Desulfobacterota--2||p__Desulfobacterota_I--1||p__Eisenbacteria--1||p__Firmicutes--1||p__Firmicutes_A--1||p__Krumholzibacteriota--3||p__Myxococcota--3||p__Proteobacteria--83||p__Spirochaetota--12||p__Synergistota--1:capture_species_counter=s__13-2-20CM-66-19 sp019247195--1||s__Acidovorax sp001411535--4||s__Albitalea sp005882155--1||s__Allosphingosinicella parva--1||s__Aquimonas sp014946745--1||s__Burkholderia glumae--1||s__Burkholderia guangdongensis--1||s__Burkholderia plantarii--2||s__Burkholderia sp902833045--2||s__CAINDZ01 sp016703265--3||s__CAIXRL01 sp016215625--1||s__Caballeronia insecticola--1||s__Caballeronia ptereochthonis--1||s__Caballeronia verschuerenii--1||s__Caulobacter zeae--1||s__Chromohalobacter canadensis--1||s__Cohnella zeiphila--1||s__Corallococcus macrosporus_A--2||s__Corallococcus sp003611675--1||s__Cupriavidus pickettii_A--1||s__Desulfobacter postgatei--1||s__Devosia sp014926585--1||s__Dickeya poaceiphila--1||s__Duganella alba--1||s__Fretibacterium fastidiosum--1||s__Giesbergeria sp016192425--3||s__Herbaspirillum rubrisubalbicans--1||s__Ideonella sp017302485--1||s__JADJBS01 sp016703665--2||s__JAEUMY01 sp016791265--1||s__JAEUPI01 sp016790175--2||s__Lysobacter thermophilus--1||s__Marinobacterium halophilum--1||s__Massilia alkalitolerans--1||s__Massilia aurea_B--1||s__Massilia putida--1||s__Massilia sp002007115--1||s__Methyloumidiphilus sp903911305--1||s__Oceanispirochaeta sp002408085--11||s__Orrella dioscoreae--1||s__Oxalicibacterium solurbis--1||s__PALSA-1006 sp903876625--1||s__PALSA-1196 sp003140135--1||s__Pandoraea faecigallinarum--2||s__Pantoea ludwigii_B--1||s__Pantoea sp001187905--1||s__Paraburkholderia heleia--1||s__Paraburkholderia sacchari--1||s__Paraburkholderia sp003610295--1||s__Paraburkholderia sp011752995--1||s__Paraburkholderia tropica--1||s__Pararhizobium sp900111275--1||s__Pararobbsia silviterrae--3||s__Povalibacter uvarum--1||s__Pseudodesulfovibrio mercurii--1||s__Pseudoduganella dura--1||s__Pseudolabrys sp001426945--1||s__Pseudolabrys sp903885555--1||s__Pseudomonas_E indoloxydans--1||s__RBG-16-49-21 sp017999915--1||s__RPRC01 sp003857395--1||s__Ralstonia sp002298975--1||s__Rhizobacter sp018780185--1||s__Rhizobium sp002531905--1||s__Rhizobium sp900469475--1||s__Rhodoferax sp008015235--1||s__Rhodoferax sp903929815--2||s__Rhodoferax_B sp900104385--1||s__Roseateles sp900109745--1||s__Rubrivivax gelatinosus_A--1||s__Rubrivivax sp001295865--1||s__Salipiger abyssi--1||s__Silanimonas sp003449515--1||s__Sporobacter termitidis--1||s__Stenotrophomonas sp002836635--1||s__Stenotrophomonas sp003504055--1||s__Thioalkalivibrio_B sp003555285--1||s__Thiopontia sp018648825--1||s__Xanthomonas campestris--1||s__Xanthomonas_A albilineans--1||s__ZC4RG20 sp017577365--1||s__Zhengella mangrovi--1:evalue_avg=3.7064403040004435e-14:evalue_max=5.55e-13:evalue_min=2.66e-50:evalue_std=1.4328278322587012e-13:evalue_sum=5.559660456000665e-13:gapopen_avg=0.13333333333333333:gapopen_max=1.0:gapopen_min=0.0:gapopen_std=0.35186577527449836:gapopen_sum=2.0:gtdb_class_counter=c__Acidobacteriae--2||c__Alphaproteobacteria--11||c__Bacilli--3||c__Bacteroidia--2||c__Bdellovibrionia--1||c__Campylobacteria--1||c__Clostridia--2||c__Cyanobacteriia--1||c__Desulfitobacteriia--2||c__Desulfovibrionia--5||c__Desulfuromonadia--6||c__GWC2-55-46--3||c__Gammaproteobacteria--106||c__Ignavibacteria--1||c__JAGOBX01--1||c__Koll11--1||c__Leptospirae--1||c__MSB-5A5--2||c__Omnitrophia--1||c__Polyangia--1||c__UBA10030--1||c__UBA4802--2||c__UBA9942--1:gtdb_domain_counter=d__Bacteria--157:gtdb_family_counter=f__Aeromonadaceae--1||f__Alicyclobacillaceae--2||f__Bdellovibrionaceae--1||f__Burkholderiaceae--38||f__CAG-977--2||f__CAIYYT01--1||f__Caulobacteraceae--2||f__Chromatiaceae--3||f__Chromobacteriaceae--1||f__Coleofasciculaceae--1||f__DSM-1321--1||f__Desulfohalobiaceae_A--1||f__Desulfovibrionaceae--4||f__Enterobacteriaceae--10||f__FEB-12--1||f__Fen-1088--1||f__GCA-002753745--1||f__GWC2-42-11--1||f__Ga0077523--1||f__Gallionellaceae--1||f__Geobacteraceae--2||f__Halomonadaceae--1||f__Heliobacteriaceae--2||f__JAGOBX01--1||f__Lachnospiraceae--2||f__Leptospiraceae--1||f__Marinomonadaceae--1||f__Melioribacteraceae--1||f__Methylomonadaceae--2||f__Muribaculaceae--1||f__Nitrincolaceae--4||f__Oleiphilaceae--7||f__Prolixibacteraceae--1||f__Pseudohongiellaceae--1||f__Pseudomonadaceae--21||f__Pseudopelobacteraceae--4||f__Rhizobiaceae--1||f__Rhodobacteraceae--6||f__Rhodocyclaceae--1||f__S141-70--1||f__S146-80--2||f__SZUA-140--1||f__Sedimenticolaceae--1||f__Shewanellaceae--1||f__Sulfurimonadaceae--1||f__Thiobacillaceae--1||f__Thiohalobacteraceae--1||f__Thiohalomonadaceae--1||f__UBA2337--1||f__UBA5550--2||f__UBA6906--1||f__UBA7541--2||f__UBA9214--1||f__UBA9942--1||f__Vibrionaceae--3||f__Woeseiaceae--1||f__Xanthomonadaceae--1:gtdb_genus_counter=g__Acidoferrum--1||g__Acidovorax--1||g__Acidovorax_A--1||g__Alicyclobacillus_B--2||g__Alteridesulfovibrio--1||g__Aquabacterium--1||g__Aquabacterium_A--1||g__Aquitalea--1||g__Aromatoleum--1||g__Aureimonas--1||g__Azohydromonas--1||g__Azomonas--1||g__Burkholderia--1||g__CAG-95--1||g__CAG-977--2||g__CAIJHQ01--1||g__CAIMFV01--1||g__CAIYYT01--1||g__Caballeronia--3||g__Caldichromatium--1||g__Desulfothermus--1||g__Enterovibrio--1||g__Epibacterium--1||g__Fen-1137--1||g__Fen-1255--1||g__Fen-1258--1||g__Ga0077526--1||g__Geoanaerobacter--1||g__Geotalea--1||g__Halomonas--1||g__Heliobacterium--1||g__Heliomicrobium--1||g__Herbaspirillum--1||g__Hydrogenophaga--1||g__JABWCC01--1||g__JACQCF01--1||g__JACRCG01--2||g__JACRNI01--1||g__JAFALK01--1||g__JAFGNW01--1||g__JAGOBX01--1||g__Janthinobacterium--2||g__Kosakonia--1||g__Leclercia--1||g__Lelliottia--1||g__Leptothrix--1||g__Lonsdalea--1||g__Marinobacter--7||g__Marinobacterium--2||g__Marinomonas--1||g__Massilia--6||g__Megalodesulfovibrio--1||g__Methylovulum--1||g__Mobilitalea--1||g__Noviherbaspirillum--1||g__Noviherbaspirillum_A--2||g__Oceanisphaera--1||g__PCC7113--1||g__PFJX01--1||g__PKWO01--1||g__Palsa-147--1||g__Pantoea--3||g__Paraburkholderia--6||g__Pelomonas--1||g__Pelotalea--1||g__Peribacillus_A--1||g__Phenylobacterium--1||g__Phytobacter--2||g__Piscinibacter--1||g__Polaromonas--1||g__Providencia--1||g__Pseudohongiella--1||g__Pseudomonas_A--1||g__Pseudomonas_B--1||g__Pseudomonas_E--17||g__Pseudomonas_O--1||g__QGON01--1||g__RBG-16-49-21--1||g__Ralstonia--1||g__Rhodoferax--1||g__Rhodovulum--4||g__Rs1--2||g__S141-70--1||g__S146-80--2||g__SKHV01--1||g__SYLX01--1||g__SZUA-117--1||g__SZUA-140--1||g__SZUA-423--1||g__Shewanella--1||g__Sideroxydans--1||g__Solidesulfovibrio--1||g__Sulfurimonas--1||g__Sulfurivermis--1||g__Thiohalobacter--1||g__Thiorhodococcus--1||g__Thiorhodovibrio_B--1||g__UBA10906--1||g__UBA1603--1||g__UBA5972--1||g__UBA6240--1||g__UBA7173--1||g__UBA9214--1||g__UBA9942--1||g__Variovorax--1||g__Vibrio--2||g__WRHT01--1||g__Xanthomonas--1:gtdb_order_counter=o__Acidoferrales--2||o__Alicyclobacillales--2||o__Bacillales_B--1||o__Bacteroidales--2||o__Bdellovibrionales--1||o__Burkholderiales--43||o__CAIYYT01--1||o__Campylobacterales--1||o__Caulobacterales--2||o__Chromatiales--4||o__Cyanobacteriales--1||o__Desulfovibrionales--5||o__Enterobacterales--15||o__GN15--1||o__Geobacterales--6||o__Heliobacteriales--2||o__Ignavibacteriales--1||o__JAGOBX01--1||o__Lachnospirales--2||o__Leptospirales--1||o__Methylococcales--2||o__Omnitrophales--1||o__Palsa-1104_A--1||o__Pseudomonadales--35||o__RF32--2||o__Rhizobiales--1||o__Rhodobacterales--6||o__S141-70--1||o__S146-80--2||o__SZUA-140--1||o__Thiohalobacterales--1||o__Thiohalomonadales--1||o__UBA10015--1||o__UBA10030--1||o__UBA4802--2||o__UBA9214--1||o__UBA9637--1||o__UBA9942--1||o__Woeseiales--1||o__Xanthomonadales--1:gtdb_phylum_counter=p__Acidobacteriota--2||p__Bacteroidota--4||p__Bdellovibrionota--1||p__Campylobacterota--1||p__Cyanobacteria--1||p__Desulfobacterota--9||p__Desulfobacterota_I--5||p__Firmicutes--3||p__Firmicutes_A--2||p__Firmicutes_B--2||p__JAGOBX01--1||p__Myxococcota--1||p__Nitrospinota--1||p__Omnitrophota--2||p__Proteobacteria--117||p__Spirochaetota--3||p__Zixibacteria--2:gtdb_species_counter=s__Acidoferrum sp003224135--1||s__Acidovorax sp001464865--1||s__Acidovorax_A cattleyae--1||s__Alicyclobacillus_B ferrooxydans_A--1||s__Alicyclobacillus_B ferrooxydans_B--1||s__Alteridesulfovibrio inopinatus--1||s__Aquabacterium parvum--1||s__Aquabacterium_A sp016213205--1||s__Aquitalea sp003693445--1||s__Aromatoleum buckelii--1||s__Aureimonas jatrophae--1||s__Azohydromonas aeria--1||s__Azomonas sp002417905--1||s__Burkholderia sp003853645--1||s__CAG-95 sp000403495--1||s__CAG-977 sp000434295--1||s__CAG-977 sp900768845--1||s__CAIJHQ01 sp903819565--1||s__CAIMFV01 sp903851655--1||s__CAIYYT01 sp903930455--1||s__Caballeronia brachyanthoides--1||s__Caballeronia crenata--1||s__Caballeronia humilis--1||s__Caldichromatium japonicum--1||s__Desulfothermus okinawensis--1||s__Enterovibrio sp001310415--1||s__Epibacterium horizontis--1||s__Fen-1137 sp003153875--1||s__Fen-1255 sp003154155--1||s__Fen-1258 sp002839795--1||s__Ga0077526 sp001464895--1||s__Geoanaerobacter sp009684525--1||s__Geotalea toluenoxydans--1||s__Halomonas montanilacus--1||s__Heliobacterium chlorum--1||s__Heliomicrobium gestii--1||s__Herbaspirillum lusitanum--1||s__Hydrogenophaga sp018780385--1||s__JABWCC01 sp013359315--1||s__JACQCF01 sp015233165--1||s__JACRCG01 sp013349325--1||s__JACRCG01 sp903901875--1||s__JACRNI01 sp016234925--1||s__JAFALK01 sp019234295--1||s__JAFGNW01 sp016926795--1||s__JAGOBX01 sp017999075--1||s__Janthinobacterium lividum_D--1||s__Janthinobacterium sp002869965--1||s__Kosakonia sp002886105--1||s__Leclercia adecarboxylata--1||s__Lelliottia amnigena--1||s__Leptothrix cholodnii--1||s__Lonsdalea populi--1||s__Marinobacter maroccanus--1||s__Marinobacter mobilis--1||s__Marinobacter psychrophilus--1||s__Marinobacter salarius--1||s__Marinobacter similis--1||s__Marinobacter sp000169375--1||s__Marinobacter sp001650915--1||s__Marinobacterium georgiense--1||s__Marinobacterium zhoushanense--1||s__Marinomonas sp013373235--1||s__Massilia aurea_A--1||s__Massilia mucilaginosa--2||s__Massilia rubra--2||s__Massilia sp003520365--1||s__Megalodesulfovibrio gigas--1||s__Methylovulum oryzae--1||s__Mobilitalea sp012519195--1||s__Noviherbaspirillu
```
