## Supplementary material for "Unveiling the hidden biodiversity of microbial chemoreceptor genes in the rare biosphere": MCPsignal_captured_gtdbr207.nw (part 104 of 1806)

```
m sp004570315--1||s__Noviherbaspirillum_A soli--2||s__Oceanisphaera sp017498065--1||s__PCC7113 sp000317515--1||s__PFJX01 sp016219425--1||s__PKWO01 sp003132085--1||s__Palsa-147 sp013286465--1||s__Pantoea conspicua--1||s__Pantoea eucalypti--1||s__Pantoea persica--1||s__Paraburkholderia caffeinitolerans--1||s__Paraburkholderia franconis--1||s__Paraburkholderia sp000173575--1||s__Paraburkholderia sp001319865--1||s__Paraburkholderia sp900142905--1||s__Paraburkholderia terricola--1||s__Pelomonas sp001425165--1||s__Pelotalea sp012556225--1||s__Peribacillus_A saganii--1||s__Phenylobacterium sp002441055--1||s__Phytobacter sp002377245--2||s__Piscinibacter aquaticus--1||s__Polaromonas sp016185115--1||s__Providencia rettgeri--1||s__Pseudohongiella sp004535785--1||s__Pseudomonas_A stutzeri_N--1||s__Pseudomonas_B rhizoryzae--1||s__Pseudomonas_E alcaliphila_B--1||s__Pseudomonas_E alkylphenolica--1||s__Pseudomonas_E anguilliseptica--1||s__Pseudomonas_E brassicae--1||s__Pseudomonas_E cerasi--1||s__Pseudomonas_E indoloxydans--1||s__Pseudomonas_E mendocina_A--1||s__Pseudomonas_E oleovorans--1||s__Pseudomonas_E putida_B--1||s__Pseudomonas_E seleniipraecipitans--1||s__Pseudomonas_E sp000282415--1||s__Pseudomonas_E sp001945395--1||s__Pseudomonas_E sp002379585--1||s__Pseudomonas_E sp003523465--2||s__Pseudomonas_E sp016650815--1||s__Pseudomonas_E sp016865545--1||s__Pseudomonas_O sp002418465--1||s__QGON01 sp003349915--1||s__RBG-16-49-21 sp001829495--1||s__Ralstonia sp000955795--1||s__Rhodoferax sp903897005--1||s__Rhodovulum kholense--3||s__Rhodovulum visakhapatnamense--1||s__Rs1 sp000416315--2||s__S141-70 sp015490395--1||s__S146-80 sp015492305--2||s__SKHV01 sp016933815--1||s__SYLX01 sp005808505--1||s__SZUA-117 sp003229095--1||s__SZUA-140 sp015492435--1||s__SZUA-423 sp003246895--1||s__Shewanella sp007004545--1||s__Sideroxydans sp003445795--1||s__Solidesulfovibrio magneticus_A--1||s__Sulfurimonas crateris--1||s__Sulfurivermis sp002840095--1||s__Thiohalobacter thiocyanaticus--1||s__Thiorhodococcus violacea_A--1||s__Thiorhodovibrio_B sp007128075--1||s__UBA10906 sp903847275--1||s__UBA1603 sp002322035--1||s__UBA5972 sp013151335--1||s__UBA6240 sp002441445--1||s__UBA7173 sp004102805--1||s__UBA9214 sp013041945--1||s__UBA9942 sp016194325--1||s__Variovorax paradoxus_K--1||s__Vibrio sp000960595--1||s__Vibrio zhugei--1||s__WRHT01 sp009783115--1||s__Xanthomonas hortorum--1:heptad_counter=MCP-28H--2||MCP-34H--6||MCP-36H--167||MCP-40H--78||MCP-44H--11:lbd_counter=:lca_tree=d__Bacteria:length_avg=75.33333333333333:length_max=96.0:length_min=58.0:length_std=13.183683999911551:length_sum=1130.0:mismatch_avg=12.333333333333334:mismatch_max=35.0:mismatch_min=2.0:mismatch_std=9.824653150305588:mismatch_sum=185.0:name=N73094:qcovhsp_avg=98.96666666666667:qcovhsp_max=100.0:qcovhsp_min=95.5:qcovhsp_std=1.5508830050129812:qcovhsp_sum=1484.5:qend_avg=76.0:qend_max=96.0:qend_min=59.0:qend_std=12.95045503888901:qend_sum=1140.0:qstart_avg=1.7333333333333334:qstart_max=4.0:qstart_min=1.0:qstart_std=1.0997835284835873:qstart_sum=26.0:ref_name_counter=GB_GCA_002256925.1_protein.faa_NCGI01000453.1_2@PF00015_full_PFAM.2.104--1||GB_GCA_002279705.1_protein.faa_NCCO01000132.1_1@PF00015_full_PFAM.1.132--1||GB_GCA_002428015.1_protein.faa_DIZW01000024.1_1@PF00015_full_PFAM.1.167--1||GB_GCA_004570315.1_protein.faa_SPQI01000523.1_1@PF00015_full_PFAM.2.102--2||GB_GCA_016124795.1_protein.faa_WGNB01000018.1_205@PF00015_full_PFAM.1.101--6||GB_GCA_016707425.1_protein.faa_JADJHU010000015.1_813@PF00015_full_PFAM.461.635--1||GB_GCA_018241505.1_protein.faa_JAFEDS010000033.1_56@PF00015_full_PFAM.455.628--2||RS_GCF_014207215.1_protein.faa_NZ_JACHCS010000001.1_2928@PF00015_full_PFAM.363.533--1:scovhsp_avg=61.40666666666666:scovhsp_max=77.0:scovhsp_min=50.4:scovhsp_std=8.640061728174555:scovhsp_sum=921.0999999999999:send_avg=103.2:send_max=161.0:send_min=69.0:send_std=37.63205320695947:send_sum=1548.0:sstart_avg=28.933333333333334:sstart_max=69.0:sstart_min=1.0:sstart_std=26.604152916057153:sstart_sum=434.0])0.823:0.0605539[&&NHX:Sample_counter=rhizpot1--35||rhizpot2--2||rhizpot3--29||rhiztom1--26||rhiztom2--27||rhiztom3--42:Type_counter=GTDB--180||capture--161:besthit_avg=82.44736842105263:besthit_max=100.0:besthit_min=48.5:besthit_std=14.697897371205954:besthit_sum=1566.5:bitscore_avg=112.34210526315789:bitscore_max=157.0:bitscore_min=59.7:bitscore_std=30.824310676071427:bitscore_sum=2134.5:capture_class_counter=c__Alphaproteobacteria--32||c__Bacilli--1||c__Clostridia--2||c__Desulfobacteria--2||c__Desulfovibrionia--1||c__Desulfuromonadia--1||c__Gammaproteobacteria--99||c__Krumholzibacteria--3||c__Myxococcia--3||c__Ozemobacteria--1||c__Planctomycetia--1||c__RBG-16-71-46--1||c__Spirochaetia--11||c__Synergistia--1||c__UBA4802--1||c__Verrucomicrobiae--1:capture_domain_counter=d__Bacteria--161:capture_family_counter=f__Aminobacteriaceae--1||f__Azospirillaceae--1||f__Beijerinckiaceae--1||f__Burkholderiaceae--67||f__CACIAM-22H2--1||f__CAG-138--1||f__Caulobacteraceae--2||f__Chitinibacteraceae--1||f__Desulfobacteraceae--1||f__Desulfovibrionaceae--1||f__Devosiaceae--1||f__Enterobacteriaceae--7||f__GCF-002020875--1||f__Gallionellaceae--1||f__Gemmataceae--1||f__Geobacteraceae--1||f__Halomonadaceae--2||f__LZORAL124-64-63--3||f__Methylococcaceae--1||f__Myxococcaceae--3||f__Nitrincolaceae--1||f__Opitutaceae--1||f__Oscillospiraceae--1||f__Ozemobacteraceae--1||f__Paenibacillaceae--1||f__Pseudomonadaceae--4||f__RBG-16-71-46--1||f__Rhizobiaceae--19||f__Rhodobacteraceae--3||f__Rhodocyclaceae--1||f__Sphingomonadaceae--1||f__Spirochaetaceae_B--11||f__Steroidobacteraceae--3||f__TH1-2--1||f__Thioalkalivibrionaceae--1||f__UBA5550--1||f__UBA5852--1||f__UBA6522--1||f__Usitatibacteraceae--1||f__Xanthobacteraceae--2||f__Xanthomonadaceae--7:capture_genus_counter=g__13-2-20CM-66-19--1||g__Acidovorax--6||g__Agrobacterium--4||g__Albitalea--1||g__Allorhizobium--2||g__Allosphingosinicella--1||g__Aquimonas--1||g__Azonexus--1||g__Azospirillum--1||g__Burkholderia--6||g__CAINDZ01--3||g__CAIXRL01--1||g__Caballeronia--3||g__Candidimonas_A--1||g__Caulobacter--2||g__Chitiniphilus--1||g__Chromohalobacter--1||g__Cohnella--1||g__Corallococcus--3||g__Cronobacter--1||g__Cupriavidus--3||g__Desulfobacter--1||g__Devosia--1||g__Dickeya--1||g__Duganella--2||g__Enterobacter--1||g__Erwinia_A--1||g__Fretibacterium--1||g__Gemmata--1||g__Giesbergeria--5||g__Halomonas_E--1||g__Herbaspirillum--1||g__Hylemonella--1||g__Ideonella--1||g__JACCES01--1||g__JADJBS01--2||g__JAEUMY01--1||g__JAEUPI01--2||g__Janthinobacterium--1||g__Lacunisphaera--1||g__Lysobacter--1||g__Marinobacterium--1||g__Massilia--4||g__Methylobacterium--1||g__Methyloumidiphilus--1||g__Mycoplana--1||g__Neorhizobium--2||g__Oceanispirochaeta--11||g__Orrella--1||g__Oxalicibacterium--1||g__Ozemobacter--1||g__PALSA-1006--1||g__PALSA-1196--1||g__Pandoraea--2||g__Pantoea--2||g__Paraburkholderia--7||g__Pararhizobium--2||g__Pararobbsia--3||g__Povalibacter--1||g__Pseudodesulfovibrio--1||g__Pseudoduganella--1||g__Pseudolabrys--2||g__Pseudomonas_E--4||g__Pseudoroseicyclus--1||g__RBG-16-49-21--1||g__RPRC01--1||g__Ralstonia--1||g__Rhizobacter--1||g__Rhizobium--5||g__Rhizobium_A--1||g__Rhodobacter--1||g__Rhodoferax--5||g__Rhodoferax_B--1||g__Roseateles--1||g__Rubrivivax--2||g__Salipiger--1||g__Shinella--1||g__Silanimonas--1||g__Sporobacter--1||g__Stenotrophomonas--2||g__Tagaea--1||g__Terricaulis--1||g__Thioalkalivibrio_B--1||g__Thiopontia--1||g__UBA2334--1||g__UBA5852--1||g__UBA7707--1||g__Xanthomonas--1||g__Xanthomonas_A--1||g__Yersinia--1||g__ZC4RG20--1||g__Zhengella--1:capture_order_counter=o__Azospirillales--1||o__Burkholderiales--71||o__CACIAM-22H2--1||o__Caulobacterales--3||o__Christensenellales--1||o__Desulfobacterales--2||o__Desulfovibrionales--1||o__Ectothiorhodospirales--1||o__Enterobacterales--7||o__GCF-002020875--1||o__Gemmatales--1||o__Geobacterales--1||o__LZORAL124-64-63--3||o__Methylococcales--1||o__Myxococcales--3||o__Opitutales--1||o__Oscillospirales--1||o__Ozemobacterales--1||o__Paenibacillales--1||o__Pseudomonadales--7||o__RBG-16-71-46--1||o__Rhizobiales--23||o__Rhodobacterales--3||o__Sphingomonadales--1||o__Spirochaetales_E--11||o__Steroidobacterales--3||o__Synergistales--1||o__UBA4802--1||o__UBA6522--1||o__Xanthomonadales--7:capture_phylum_counter=p__Desulfobacterota--3||p__Desulfobacterota_I--1||p__Eisenbacteria--1||p__Firmicutes--1||p__Firmicutes_A--2||p__Krumholzibacteriota--3||p__Myxococcota--3||p__Planctomycetota--1||p__Proteobacteria--131||p__Riflebacteria--1||p__Spirochaetota--12||p__Synergistota--1||p__Verrucomicrobiota--1:capture_species_counter=s__13-2-20CM-66-19 sp019247195--1||s__Acidovorax sp001411535--4||s__Acidovorax sp001422735--1||s__Acidovorax sp004210805--1||s__Agrobacterium fabrum--2||s__Agrobacterium salinitolerans--1||s__Agrobacterium tumefaciens_C--1||s__Albitalea sp005882155--1||s__Allorhizobium albertimagni--1||s__Allorhizobium selenitireducens--1||s__Allosphingosinicella parva--1||s__Aquimonas sp014946745--1||s__Azonexus sp002842345--1||s__Azospirillum thermophilum--1||s__Burkholderia glumae--1||s__Burkholderia guangdongensis--1||s__Burkholderia plantarii--2||s__Burkholderia sp902833045--2||s__CAINDZ01 sp016703265--3||s__CAIXRL01 sp016215625--1||s__Caballeronia insecticola--1||s__Caballeronia ptereochthonis--1||s__Caballeronia verschuerenii--1||s__Candidimonas_A sp003971065--1||s__Caulobacter sp013181195--1||s__Caulobacter zeae--1||s__Chitiniphilus shinanonensis--1||s__Chromohalobacter canadensis--1||s__Cohnella zeiphila--1||s__Corallococcus macrosporus_A--2||s__Corallococcus sp003611675--1||s__Cronobacter sakazakii--1||s__Cupriavidus malaysiensis--1||s__Cupriavidus pauculus_D--1||s__Cupriavidus pickettii_A--1||s__Desulfobacter postgatei--1||s__Devosia sp014926585--1||s__Dickeya poaceiphila--1||s__Duganella alba--1||s__Duganella zoogloeoides--1||s__Enterobacter cloacae_L--1||s__Erwinia_A teleogrylli--1||s__Fretibacterium fastidiosum--1||s__Gemmata sp901538445--1||s__Giesbergeria sp016192425--3||s__Giesbergeria sp017987055--1||s__Giesbergeria sp903882725--1||s__Halomonas_E niordiana--1||s__Herbaspirillum rubrisubalbicans--1||s__Hylemonella gracilis_B--1||s__Ideonella sp017302485--1||s__JACCES01 sp013416455--1||s__JADJBS01 sp016703665--2||s__JAEUMY01 sp016791265--1||s__JAEUPI01 sp016790175--2||s__Janthinobacterium sp009208565--1||s__Lacunisphaera sp016795545--1||s__Lysobacter thermophilus--1||s__Marinobacterium halophilum--1||s__Massilia alkalitolerans--1||s__Massilia aurea_B--1||s__Massilia putida--1||s__Massilia sp002007115--1||s__Methylobacterium sp001425465--1||s__Methyloumidiphilus sp903911305--1||s__Mycoplana azooxidifex--1||s__Neorhizobium cerealis--1||s__Neorhizobium sp002376235--1||s__Oceanispirochaeta sp002408085--11||s__Orrella dioscoreae--1||s__Oxalicibacterium solurbis--1||s__Ozemobacter sibiricus--1||s__PALSA-1006 sp903876625--1||s__PALSA-1196 sp003140135--1||s__Pandoraea faecigallinarum--2||s__Pantoea ludwigii_B--1||s__Pantoea sp001187905--1||s__Paraburkholderia acidiphila--1||s__Paraburkholderia heleia--1||s__Paraburkholderia phosphatilytica--1||s__Paraburkholderia sacchari--1||s__Paraburkholderia sp003610295--1||s__Paraburkholderia sp011752995--1||s__Paraburkholderia tropica--1||s__Pararhizobium sp900111275--1||s__Pararhizobium sp900474095--1||s__Pararobbsia silviterrae--3||s__Povalibacter uvarum--1||s__Pseudodesulfovibrio mercurii--1||s__Pseudoduganella dura--1||s__Pseudolabrys sp001426945--1||s__Pseudolabrys sp903885555--1||s__Pseudomonas_E fulva_B--1||s__Pseudomonas_E indoloxydans--1||s__Pseudomonas_E sp002901475--1||s__Pseudomonas_E sp900187645--1||s__Pseudoroseicyclus aestuarii--1||s__RBG-16-49-21 sp017999915--1||s__RPRC01 sp003857395--1||s__Ralstonia sp002298975--1||s__Rhizobacter sp018780185--1||s__Rhizobium bangladeshense_B--1||s__Rhizobium leguminosarum_A--1||s__Rhizobium rhizogenes--1||s__Rhizobium sp002531905--1||s__Rhizobium sp900469475--1||s__Rhizobium_A galegae_A--1||s__Rhodobacter capsulatus--1||s__Rhodoferax sp008015235--1||s__Rhodoferax sp008080595--1||s__Rhodoferax sp017798165--1||s__Rhodoferax sp903929815--2||s__Rhodoferax_B sp900104385--1||s__Roseateles sp900109745--1||s__Rubrivivax gelatinosus_A--1||s__Rubrivivax sp001295865--1||s__Salipiger abyssi--1||s__Shinella fusca--1||s__Silanimonas sp003449515--1||s__Sporobacter termitidis--1||s__Stenotrophomonas sp002836635--1||s__Stenotrophomonas sp003504055--1||s__Tagaea sp014444615--1||s__Terricaulis sp004634425--1||s__Thioalkalivibrio_B sp003555285--1||s__Thiopontia sp018648825--1||s__UBA2334 sp903928495--1||s__UBA5852 sp002432195--1||s__UBA7707 sp002482435--1||s__Xanthomonas campestris--1||s__Xanthomonas_A albilineans--1||s__Yersinia frederiksenii--1||s__ZC4RG20 sp017577365--1||s__Zhengella mangrovi--1:evalue_avg=2.926137085942533e-14:evalue_max=5.55e-13:evalue_min=2.66e-50:evalue_std=1.2731361201753336e-13:evalue_sum=5.559660463290813e-13:gapopen_avg=0.15789473684210525:gapopen_max=1.0:gapopen_min=0.0:gapopen_std=0.37463432463267754:gapopen_sum=3.0:gtdb_class_counter=c__Acidobacteriae--2||c__Alphaproteobacteria--20||c__Bacilli--3||c__Bacteroidia--2||c__Bdellovibrionia--1||c__Campylobacteria--1||c__Clostridia--4||c__Cyanobacteriia--1||c__Desulfitobacteriia--2||c__Desulfovibrionia--5||c__Desulfuromonadia--7||c__GWC2-55-46--3||c__Gammaproteobacteria--114||c__Ignavibacteria--1||c__JAGOBX01--1||c__Koll11--1||c__Leptospirae--1||c__MSB-5A5--2||c__Oligoflexia--1||c__Omnitrophia--1||c__Polyangia--1||c__Spirochaetia--2||c__UBA10030--1||c__UBA4802--2||c__UBA9942--1:gtdb_domain_counter=d__Bacteria--180:gtdb_family_counter=f__Aeromonadaceae--1||f__Alicyclobacillaceae--2||f__Bdellovibrionaceae--1||f__Burkholderiaceae--43||f__CAG-977--2||f__CAIYYT01--1||f__Caulobacteraceae--6||f__Chromatiaceae--4||f__Chromobacteriaceae--1||f__Coleofasciculaceae--1||f__DSM-1321--1||f__Desulfohalobiaceae_A--1||f__Desulfovibrionaceae--4||f__Enterobacteriaceae--11||f__FEB-12--1||f__Fen-1088--1||f__GCA-002753745--1||f__GWC2-42-11--1||f__Ga0077523--1||f__Gallionellaceae--1||f__Geobacteraceae--2||f__Geopsychrobacteraceae--1||f__Halomonadaceae--1||f__Heliobacteriaceae--2||f__JAGOBX01--1||f__Lachnospiraceae--2||f__Leptospiraceae--1||f__Marinomonadaceae--1||f__Melioribacteraceae--1||f__Methylomonadaceae--2||f__Muribaculaceae--1||f__Nitrincolaceae--4||f__Oleiphilaceae--7||f__Oscillospiraceae--1||f__Prolixibacteraceae--1||f__Pseudohongiellaceae--1||f__Pseudomonadaceae--21||f__Pseudopelobacteraceae--4||f__Rhizobiaceae--3||f__Rhodobacteraceae--6||f__Rhodocyclaceae--1||f__S141-70--1||f__S146-80--2||f__SZUA-140--1||f__Sedimenticolaceae--1||f__Shewanellaceae--1||f__Silvanigrellaceae--1||f__Sphingomonadaceae--1||f__Spirochaetaceae_A--2||f__Sulfurimonadaceae--1||f__Thiobacillaceae--1||f__Thiohalobacteraceae--1||f__Thiohalomonadaceae--1||f__UBA2337--1||f__UBA5550--2||f__UBA6906--1||f__UBA7541--2||f__UBA9214--1||f__UBA9942--1||f__Vibrionaceae--4||f__WRAX01--1||f__Woeseiaceae--1||f__Xanthobacteraceae--2||f__Xanthomonadaceae--1:gtdb_genus_counter=g__Acidoferrum--1||g__Acidovorax--1||g__Acidovorax_A--1||g__Alicyclobacillus_B--2||g__Allorhizobium--1||g__Alteridesulfovibrio--1||g__Aquabacterium--2||g__Aquabacterium_A--1||g__Aquitalea--1||g__Aromatoleum--1||g__Aureimonas--1||g__Azohydromonas--1||g__Azomonas--1||g__Brevundimonas--2||g__Burkholderia--2||g__CAG-95--1||g__CAG-977--2||g__CAIJHQ01--1||g__CAIMFV01--1||g__CAIYYT01--1||g__CAIZES01--1||g__Caballeronia--3||g__Caldichromatium--1||g__Caulobacter--1||g__Chromatium--1||g__Desulfothermus--1||g__Enterovibrio--1||g__Epibacterium--1||g__Fen-1137--1||g__Fen-1255--1||g__Fen-1258--1||g__Ga0077526--1||g__Geoanaerobacter--1||g__Geotalea--1||g__Halomonas--1||g__Heliobacterium--1||g__Heliomicrobium--1||g__Herbaspirillum--2||g__Hydrogenophaga--1||g__Intestinimonas--1||g__JABWCC01--1||g__JACQCF01--1||g__JACRCG01--2||g__JACRNI01--1||g__JAFALK01--1||g__JAFGNW01--1||g__JAGOBX01--1||g__Janthinobacterium--2||g__Kosakonia--1||g__Leclercia--1||g__Lelliottia--1||g__Leptothrix--1||g__Lonsdalea--1||g__Malonomonas--1||g__Marinobacter--7||g__Marinobacterium--2||g__Marinomonas--1||g__Massilia--6||g__Megalodesulfovibrio--1||g__Methylovulum--1||g__Mobilitalea--1||g__Noviherbaspirillum--1||g__Noviherbaspirillum_A--2||g__Oceanisphaera--1||g__PCC7113--1||g__PFJX01--1||g__PKWO01--1||g__Palsa-147--1||g__Pantoea--3||g__Paraburkholderia--6||g__Pelomonas--1||g__Pelotalea--1||g__Peribacillus_A--1||g__Phenylobacterium--2||g__Phytobacter--2||g__Piscinibacter--1||g__Polaromonas--1||g__Providencia--1||g__Pseudohongiella--1||g__Pseudolabrys--2||g__Pseudomonas_A--1||g__Pseudomonas_B--1||g__Pseudomonas_E--17||g__Pseudomonas_O--1||g__Pseudorhizobium--1||g__QGON01--1||g__RBG-16-49-21--1||g__Ralstonia--1||g__Rhodoferax--3||g__Rhodovulum--4||g__Rs1--2||g__S141-70--1||g__S146-80--2||g__SKHV01--1||g__SYLX01--1||g__SZUA-117--1||g__SZUA-140--1||g__SZUA-423--1||g__Shewanella--1||g__Sideroxydans--1||g__Solidesulfovibrio--1||g__Sphingomonas--1||g__Spirochaeta_A--2||g__Sulfurimonas--1||g__Sulfurivermis--1||g__Symbiopectobacterium--1||g__Thiohalobacter--1||g__Thiorhodococcus--1||g__Thiorhodovibrio_B--1||g__UBA10906--1||g__UBA1603--1||g__UBA5972--1||g__UBA6240--1||g__UBA7173--1||g__UBA9214--1||g__UBA9942--1||g__Variovorax--1||g__Vibrio--3||g__WRAX01--1||g__WRHT01--1||g__Xanthomonas--1:gtdb_order_counter=o__Acidoferrales--2||o__Alicyclobacillales--2||o__Bacillales_B--1||o__Bacteroidales--2||o__Bdellovibrionales--1||o__Burkholderiales--48||o__CAIYYT01--1||o__Campylobacterales--1||o__Caulobacterales--6||o__Chromatiales--5||o__Cyanobacteriales--1||o__Desulfovibrionales--5||o__Desulfuromonadales--1||o__Enterobacterales--17||o__GN15--1||o__Geobacterales--6||o__Heliobacteriales--2||o__Ignavibacteriales--1||o__JAGOBX01--1||o__Lachnospirales--3||o__Leptospirales--1||o__Methylococcales--2||o__Omnitrophales--1||o__Oscillospirales--1||o__Palsa-1104_A--1||o__Pseudomonadales--35||o__RF32--2||o__Rhizobiales--5||o__Rhodobacterales--6||o__S141-70--1||o__S146-80--2||o__SZUA-140--1||o__Silvanigrellales--1||o__Sphingomonadales--1||o__Spirochaetales_A--2||o__Thiohalobacterales--1||o__Thiohalomonadales--1||o__UBA10015--1||o__UBA10030--1||o__UBA4802--2||o__UBA9214--1||o__UBA9637--1||o__UBA9942--1||o__Woeseiales--1||o__Xanthomonadales--1:gtdb_phylum_counter=p__Acidobacteriota--2||p__Bacteroidota--4||p__Bdellovibrionota--2||p__Campylobacterota--1||p__Cyanobacteria--1||p__Desulfobacterota--10||p__Desulfobacterota_I--5||p__Firmicutes--3||p__Firmicutes_A--4||p__Firmicutes_B--2||p__JAGOBX01--1||p__Myxococcota--1||p__Nitrospinota--1||p__Omnitrophota--2||p__Proteobacteria--134||p__Spirochaetota--5||p__Zixibacteria--2:gtdb_species_counter=s__Acidoferrum sp003224135--1||s__Acidovorax sp001464865--1||s__Acidovorax_A cattleyae--1||s__Alicyclobacillus_B ferrooxydans_A--1||s__Alicyclobacillus_B ferrooxydans_B--1||s__Allorhizobium sp002307905--1||s__Alteridesulfovibrio inopinatus--1||s__Aquabacterium parvum--1||s__Aquabacterium sp903871865--1||s__Aquabacterium_A sp016213205--1||s__Aquitalea sp003693445--1||s__Aromatoleum buckelii--1||s__Aureimonas jatrophae--1||s__Azohydromonas aeria--1||s__Azomonas sp002417905--1||s__Brevundimonas diminuta--1||s__Brevundimonas sp003241825--1||s__Burkholderia sp003853645--1||s__Burkholderia sp011605345--1||s__CAG-95 sp000403495--1||s__CAG-977 sp000434295--1||s__CAG-977 sp900768845--1||s__CAIJHQ01 sp903819565--1||s__CAIMFV01 sp903851655--1||s__CAIYYT01 sp903930455--1||s__CAIZES01 sp903932045--1||s__Caballeronia brachyanthoides--1||s__Caballeronia crenata--1||s__Caballeronia humilis--1||s__Caldichromatium japonicum--1||s__Caulobacter sp003931565--1||s__Chromatium okenii_A--1||s__Desulfothermus okinawensis--1||s__Enterovibrio sp001310415--1||s__Epibacterium horizontis--1||s__Fen-1137 sp003153875--1||s__Fen-1255 sp003154155--1||s__Fen-1258 sp002839795--1||s__Ga0077526 sp001464895--1||s__Geoanaerobacter sp009684525--1||s__Geotalea toluenoxydans--1||s__Halomonas montanilacus--1||s__Heliobacterium chlorum--1||s__Heliomicrobium gestii--1||s__Herbaspirillum lusitanum--1||s__Herbaspirillum sp000282135--1||s__Hydrogenophaga sp018780385--1||s__Intestinimonas merdavium--1||s__JABWCC01 sp013359315--1||s__JACQCF01 sp015233165--1||s__JACRCG01 sp013349325--1||s__JACRCG01 sp903901875--1||s__JACRNI01 sp016234925--1||s__JAFALK01 sp019234295--1||s__JAFGNW01 sp016926795--1||s__JAGOBX01 sp017999075--1||s__Janthinobacterium lividum_D--1||s__Janthinobacterium sp002869965--1||s__Kosakonia sp002886105--1||s__Leclercia adecarboxylata--1||s__Lelliottia amnigena--1||s__Leptothrix cholodnii--1||s__Lonsdalea populi--1||s__Malonomonas sp013138655--1||s__Marinobacter maroccanus--1||s__Marinobacter mobilis--1||s__Marinobacter psychrophilus--1||s__Marinobacter salarius--1||s__Marinobacter similis--1||s__Marinobacter sp000169375--1||s__Marinobacter sp001650915--1||s__Marinobacterium georgiense--1||s__Marinobacterium zhoushanense--1||s__Marinomonas sp013373235--1||s__Massilia aurea_A--1||s__Massilia mucilaginosa--2||s__Massilia rubra--2||s__Massilia sp003520365--1||s__Megalodesulfovibrio gigas--1||s__Methylovulum oryzae--1||s__Mobilitalea sp012519195--1||s__Noviherbaspirillum sp004570315--1||s__Noviherbaspirillum_A soli--2||s__Oceanisphaera sp017498065--1||s__PCC7113 sp000317515--1||s__PFJX01 sp016219425--1||s__PKWO01 sp003132085--1||s__Palsa-147 sp013286465--1||s__Pantoea conspicua--1||s__Pantoea eucalypti--1||s__Pantoea persica--1||s__Paraburkholderia caffeinitolerans--1||s__Paraburkholderia franconis--1||s__Paraburkholderia sp000173575--1||s__Paraburkholderia sp001319865--1||s__Paraburkholderia sp900142905--1||s__Paraburkholderia terricola--1||s__Pelomonas sp001425165--1||s__Pelotalea sp012556225--1||s__Peribacillus_A saganii--1||s__Phenylobacterium sp001557235--1||s__Phenylobacterium sp002441055--1||s__Phytobacter sp002377245--2||s__Piscinibacter aquaticus--1||s__Polaromonas sp016185115--1||s__Providencia rettgeri--1||s__Pseudohongiella sp004535785--1||s__Pseudolabrys sp003367195--1||s__Pseudolabrys sp903885555--1||s__Pseudomonas_A stutzeri_N--1||s__Pseudomonas_B rhizoryzae--1||s__Pseudomonas_E alcaliphila_B--1||s__Pseudomonas_E alkylphenolica--1||s__Pseudomonas_E anguilliseptica--1||s__Pseudomonas_E brassicae--1||s__Pseudomonas_E cerasi--1||s__Pseudomonas_E indoloxydans--1||s__Pseudomonas_E mendocina_A--1||s__Pseudomonas_E oleovorans--1||s__Pseudomonas_E putida_B--1||s__Pseudomonas_E seleniipraecipitans--1||s__Pseudomonas_E sp000282415--1||s__Pseudomonas_E sp001945395--1||s__Pseudomonas_E sp002379585--1||s__Pseudomonas_E sp003523465--2||s__Pseudomonas_E sp016650815--1||s__Pseudomonas_E sp016865545--1||s__Pseudomonas_O sp002418465--1||s__Pseudorhizobium pelagicum--1||s__QGON01 sp003349915--1||s__RBG-16-49-21 sp001829495--1||s__Ralstonia sp000955795--1||s__Rhodoferax sp002422455--1||s__Rhodoferax sp903897005--1||s__Rhodoferax sp903920695--1||s__Rhodovulum kholense--3||s__Rhodovulum visakhapatnamense--1||s__Rs1 sp000416315--2||s__S141-70 sp015490395--1||s__S146-80 sp015492305--2||s__SKHV01 sp016933815--1||s__SYLX01 sp005808505--1||s__SZUA-117 sp003229095--1||s__SZUA-140 sp015492435--1||s__SZUA-423 sp003246895--1||s__Shewanella sp007004545--1||s__Sideroxydans sp003445795--1||s__Solidesulfovibrio magneticus_A--1||s__Sphingomonas sp016820445--1||s__Spirochaeta_A thermophila--1||s__Spirochaeta_A thermophila_A--1||s__Sulfurimonas crateris--1||s__Sulfurivermis sp002840095--1||s__Symbiopectobacterium endolongispinus--1||s__Thiohalobacter thiocyanaticus--1||s__Thiorhodococcus violacea_A--1||s__Thiorhodovibrio_B sp007128075--1||s__UBA10906 sp903847275--1||s__UBA1603 sp002322035--1||s__UBA5972 sp013151335--1||s__UBA6240 sp002441445--1||s__UBA7173 sp004102805--1||s__UBA9214 sp013041945--1||s__UBA9942 sp016194325--1||s__Variovorax paradoxus_K--1||s__Vibrio sp000960595--2||s__Vibrio zhugei--1||s__WRAX01 sp009787945--1||s__WRHT01 sp009783115--1||s__Xanthomonas hortorum--1:heptad_counter=MCP-28H--2||MCP-34H--6||MCP-36H--232||MCP-40H--82||MCP-44H--16:lbd_counter=:lca_tree=d__Bacteria:length_avg=76.6842105263158:length_max=103.0:length_min=58.0:length_std=14.17373404724758:length_sum=1457.0:mismatch_avg=13.0:mismatch_max=43.0:mismatch_min=0.0:mismatch_std=11.69995251652283:mismatch_sum=247.0:name=N73095:qcovhsp_avg=99.03684210526316:qcovhsp_max=100.0:qcovhsp_min=95.5:qcovhsp_std=1.488925983652418:qcovhsp_sum=1881.7:qend_avg=77.26315789473684:qend_max=104.0:qend_min=59.0:qend_std=14.058773872817556:qend_sum=1468.0:qstart_avg=1.631578947368421:qstart_max=4.0:qstart_min=1.0:qstart_std=1.01162829777814:qstart_sum=31.0:ref_name_counter=GB_GCA_000722615.1_protein.faa_JOKI01000011.1_178@PF00015_full_PFAM.1.108--1||GB_GCA_002256925.1_protein.faa_NCGI01000453.1_2@PF00015_full_PFAM.2.104--1||GB_GCA_002279705.1_protein.faa_NCCO01000132.1_1@PF00015_full_PFAM.1.132--1||GB_GCA_002428015.1_protein.faa_DIZW01000024.1_1@PF00015_full_PFAM.1.167--1||GB_GCA_004570315.1_protein.faa_SPQI01000523.1_1@PF00015_full_PFAM.2.102--2||GB_GCA_016124795.1_protein.faa_WGNB01000018.1_205@PF00015_full_PFAM.1.101--6||GB_GCA_016707425.1_protein.faa_JADJHU010000015.1_813@PF00015_full_PFAM.461.635--1||GB_GCA_018241505.1_protein.faa_JAFEDS010000033.1_56@PF00015_full_PFAM.455.628--2||GB_GCA_900474095.1_protein.faa_UCOA01000008.1_49@PF00015_full_PFAM.1.144--1||RS_GCF_003344625.1_protein.faa_NZ_QPKJ02000001.1_862@PF00015_full_PFAM.361.564--1||RS_GCF_014207215.1_protein.faa_NZ_JACHCS010000001.1_2928@PF00015_full_PFAM.363.533--1||RS_GCF_900100495.1_protein.faa_NZ_FNCT01000001.1_95@PF00015_full_PFAM.303.472--1:scovhsp_avg=59.6:scovhsp_max=77.0:scovhsp_min=50.2:scovhsp_std=8.487834431310105:scovhsp_sum=1132.4:send_avg=110.0:send_max=203.0:send_min=69.0:send_std=42.38841560825054:send_sum=2090.0:sstart_avg=34.421052631578945:sstart_max=102.0:sstart_min=1.0:sstart_std=30.059784484837113:sstart_sum=654.0])0.649:0.0272004[&&NHX:Sample_counter=rhizpot1--36||rhizpot2--2||rhizpot3--31||rhiztom1--27||rhiztom2--27||rhiztom3--42:Type_counter=GTDB--186||capture--165:besthit_avg=82.35499999999999:besthit_max=100.0:besthit_min=48.5:besthit_std=14.311845480322638:besthit_sum=1647.1:bitscore_avg=113.975:bitscore_max=157.0:bitscore_min=59.7:bitscore_std=30.878111392342223:bitscore_sum=2279.5:capture_class_counter=c__Alphaproteobacteria--35||c__Bacilli--1||c__Clostridia--3||c__Desulfobacteria--2||c__Desulfovibrionia--1||c__Desulfuromonadia--1||c__Gammaproteobacteria--99||c__Krumholzibacteria--3||c__Myxococcia--3||c__Ozemobacteria--1||c__Planctomycetia--1||c__RBG-16-71-46--1||c__Spirochaetia--11||c__Synergistia--1||c__UBA4802--1||c__Verrucomicrobiae--1:capture_domain_counter=d__Bacteria--165:capture_family_counter=f__Aminobacteriaceae--1||f__Azospirillaceae--1||f__Beijerinckiaceae--1||f__Burkholderiaceae--67||f__CACIAM-22H2--1||f__CAG-138--1||f__Caulobacteraceae--2||f__Chitinibacteraceae--1||f__Desulfobacteraceae--1||f__Desulfovibrionaceae--1||f__Devosiaceae--3||f__Enterobacteriaceae--7||f__GCF-002020875--1||f__Gallionellaceae--1||f__Gemmataceae--1||f__Geobacteraceae--1||f__Halomonadaceae--2||f__LZORAL124-64-63--3||f__Methylococcaceae--1||f__Myxococcaceae--3||f__Nitrincolaceae--1||f__Opitutaceae--1||f__Oscillospiraceae--1||f__Ozemobacteraceae--1||f__Paenibacillaceae--1||f__Pseudomonadaceae--4||f__RBG-16-71-46--1||f__Rhizobiaceae--19||f__Rhodobacteraceae--3||f__Rhodocyclaceae--1||f__Rhodospirillaceae--1||f__Ruminococcaceae--1||f__Sphingomonadaceae--1||f__Spirochaetaceae_B--11||f__Steroidobacteraceae--3||f__TH1-2--1||f__Thioalkalivibrionaceae--1||f__UBA5550--1||f__UBA5852--1||f__UBA6522--1||f__Usitatibacteraceae--1||f__Xanthobacteraceae--2||f__Xanthomonadaceae--7:capture_genus_counter=g__13-2-20CM-66-19--1||g__Acidovorax--6||g__Agrobacterium--4||g__Albitalea--1||g__Allorhizobium--2||g__Allosphingosinicella--1||g__Aquimonas--1||g__Azonexus--1||g__Azospirillum--1||g__Burkholderia--6||g__CAG-353--1||g__CAINDZ01--3||g__CAIXRL01--1||g__Caballeronia--3||g__Candidimonas_A--1||g__Caulobacter--2||g__Chitiniphilus--1||g__Chromohalobacter--1||g__Cohnella--1||g__Corallococcus--3||g__Cronobacter--1||g__Cupriavidus--3||g__Desulfobacter--1||g__Devosia--3||g__Dickeya--1||g__Duganella--2||g__Enterobacter--1||g__Erwinia_A--1||g__Fretibacterium--1||g__Gemmata--1||g__Giesbergeria--5||g__Halomonas_E--1||g__Herbaspirillum--1||g__Hylemonella--1||g__Ideonella--1||g__JACCES01--1||g__JADJBS01--2||g__JAEUMY01--1||g__JAEUPI01--2||g__Janthinobacterium--1||g__Lacunisphaera--1||g__Lysobacter--1||g__Marinobacterium--1||g__Massilia--4||g__Methylobacterium--1||g__Methyloumidiphilus--1||g__Mycoplana--1||g__Neorhizobium--2||g__Oceanispirochaeta--11||g__Orrella--1||g__Oxalicibacterium--1||g__Ozemobacter--1||g__PALSA-1006--1||g__PALSA-1196--1||g__Pandoraea--2||g__Pantoea--2||g__Paraburkholderia--7||g__Pararhizobium--2||g__Pararhodospirillum--1||g__Pararobbsia--3||g__Povalibacter--1||g__Pseudodesulfovibrio--1||g__Pseudoduganella--1||g__Pseudolabrys--2||g__Pseudomonas_E--4||g__Pseudoroseicyclus--1||g__RBG-16-49-21--1||g__RPRC01--1||g__Ralstonia--1||g__Rhizobacter--1||g__Rhizobium--5||g__Rhizobium_A--1||g__Rhodobacter--1||g__Rhodoferax--5||g__Rhodoferax_B--1||g__Roseateles--1||g__Rubrivivax--2||g__Salipiger--1||g__Shinella--1||g__Silanimonas--1||g__Sporobacter--1||g__Stenotrophomonas--2||g__Tagaea--1||g__Terricaulis--1||g__Thioalkalivibrio_B--1||g__Thiopontia--1||g__UBA2334--1||g__UBA5852--1||g__UBA7707--1||g__Xanthomonas--1||g__Xanthomonas_A--1||g__Yersinia--1||g__ZC4RG20--1||g__Zhengella--1:capture_order_counter=o__Azospirillales--1||o__Burkholderiales--71||o__CACIAM-22H2--1||o__Caulobacterales--3||o__Christensenellales--1||o__Desulfobacterales--2||o__Desulfovibrionales--1||o__Ectothiorhodospirales--1||o__Enterobacterales--7||o__GCF-002020875--1||o__Gemmatales--1||o__Geobacterales--1||o__LZORAL124-64-63--3||o__Methylococcales--1||o__Myxococcales--3||o__Opitutales--1||o__Oscillospirales--2||o__Ozemobacterales--1||o__Paenibacillales--1||o__Pseudomonadales--7||o__RBG-16-71-46--1||o__Rhizobiales--25||o__Rhodobacterales--3||o__Rhodospirillales--1||o__Sphingomonadales--1||o__Spirochaetales_E--11||o__Steroidobacterales--3||o__Synergistales--1||o__UBA4802--1||o__UBA6522--1||o__Xanthomonadales--7:capture_phylum_counter=p__Desulfobacterota--3||p__Desulfobacterota_I--1||p__Eisenbacteria--1||p__Firmicutes--1||p__Firmicutes_A--3||p__Krumholzibacteriota--3||p__Myxococcota--3||p__Planctomycetota--1||p__Proteobacteria--134||p__Riflebacteria--1||p__Spirochaetota--12||p__Synergistota--1||p__Verrucomicrobiota--1:capture_species_counter=s__13-2-20CM-66-19 sp019247195--1||s__Acidovorax sp001411535--4||s__Acidovorax sp001422735--1||s__Acidovorax sp004210805--1||s__Agrobacterium fabrum--2||s__Agrobacterium salinitolerans--1||s__Agrobacterium tumefaciens_C--1||s__Albitalea sp005882155--1||s__Allorhizobium albertimagni--1||s__Allorhizobium selenitireducens--1||s__Allosphingosinicella parva--1||s__Aquimonas sp014946745--1||s__Azonexus sp002842345--1||s__Azospirillum thermophilum--1||s__Burkholderia glumae--1||s__Burkholderia guangdongensis--1||s__Burkholderia plantarii--2||s__Burkholderia sp902833045--2||s__CAG-353 sp002395525--1||s__CAINDZ01 sp016703265--3||s__CAIXRL01 sp016215625--1||s__Caballeronia insecticola--1||s__Caballeronia ptereochthonis--1||s__Caballeronia verschuerenii--1||s__Candidimonas_A sp003971065--1||s__Caulobacter sp013181195--1||s__Caulobacter zeae--1||s__Chitiniphilus shinanonensis--1||s__Chromohalobacter canadensis--1||s__Cohnella zeiphila--1||s__Corallococcus macrosporus_A--2||s__Corallococcus sp003611675--1||s__Cronobacter sakazakii--1||s__Cupriavidus malaysiensis--1||s__Cupriavidus pauculus_D--1||s__Cupriavidus pickettii_A--1||s__Desulfobacter postgatei--1||s__Devosia lucknowensis--1||s__Devosia sp014926585--1||s__Devosia sp018334155--1||s__Dickeya poaceiphila--1||s__Duganella alba--1||s__Duganella zoogloeoides--1||s__Enterobacter cloacae_L--1||s__Erwinia_A teleogrylli--1||s__Fretibacterium fastidiosum--1||s__Gemmata sp901538445--1||s__Giesbergeria sp016192425--3||s__Giesbergeria sp017987055--1||s__Giesbergeria sp903882725--1||s__Halomonas_E niordiana--1||s__Herbaspirillum rubrisubalbicans--1||s__Hylemonella gracilis_B--1||s__Ideonella sp017302485--1||s__JACCES01 sp013416455--1||s__JADJBS01 sp016703665--2||s__JAEUMY01 sp016791265--1||s__JAEUPI01 sp016790175--2||s__Janthinobacterium sp009208565--1||s__Lacunisphaera sp016795545--1||s__Lysobacter thermophilus--1||s__Marinobacterium halophilum--1||s__Massilia alkalitolerans--1||s__Massilia aurea_B--1||s__Massilia putida--1||s__Massilia sp002007115--1||s__Methylobacterium sp001425465--1||s__Methyloumidiphilus sp903911305--1||s__Mycoplana azooxidifex--1||s__Neorhizobium cerealis--1||s__Neorhizobium sp002376235--1||s__Oceanispirochaeta sp002408085--11||s__Orrella dioscoreae--1||s__Oxalicibacterium solurbis--1||s__Ozemobacter sibiricus--1||s__PALSA-1006 sp903876625--1||s__PALSA-1196 sp003140135--1||s__Pandoraea faecigallinarum--2||s__Pantoea ludwigii_B--1||s__Pantoea sp001187905--1||s__Paraburkholderia acidiphila--1||s__Paraburkholderia heleia--1||s__Paraburkholderia phosphatilytica--1||s__Paraburkholderia sacchari--1||s__Paraburkholderia sp003610295--1||s__Paraburkholderia sp011752995--1||s__Paraburkholderia tropica--1||s__Pararhizobium sp900111275--1||s__Pararhizobium sp900474095--1||s__Pararhodospirillum oryzae--1||s__Pararobbsia silviterrae--3||s__Povalibacter uvarum--1||s__Pseudodesulfovibrio mercurii--1||s__Pseudoduganella dura--1||s__Pseudolabrys sp001426945--1||s__Pseudolabrys sp903885555--1||s__Pseudomonas_E fulva_B--1||s__Pseudomonas_E indoloxydans--1||s__Pseudomonas_E sp002901475--1||s__Pseudomonas_E sp900187645--1||s__Pseudoroseicyclus aestuarii--1||s__RBG-16-49-21 sp017999915--1||s__RPRC01 sp003857395--1||s__Ralstonia sp002298975--1||s__Rhizobacter sp018780185--1||s__Rhizobium bangladeshense_B--1||s__Rhizobium leguminosarum_A--1||s__Rhizobium rhizogenes--1||s__Rhizobium sp002531905--1||s__Rhizobium sp900469475--1||s__Rhizobium_A galegae_A--1||s__Rhodobacter capsulatus--1||s__Rhodoferax sp008015235--1||s__Rhodoferax sp008080595--1||s__Rhodoferax sp017798165--1||s__Rhodoferax sp903929815--2||s__Rhodoferax_B sp900104385--1||s__Roseateles sp900109745--1||s__Rubrivivax gelatinosus_A--1||s__Rubrivivax sp001295865--1||s__Salipiger abyssi--1||s__Shinella fusca--1||s__Silanimonas sp003449515--1||s__Sporobacter termitidis--1||s__Stenotrophomonas sp002836635--1||s__Stenotrophomonas sp003504055--1||s__Tagaea sp014444615--1||s__Terricaulis sp004634425--1||s__Thioalkalivibrio_B sp003555285--1||s__Thiopontia sp018648825--1||s__UBA2334 sp903928495--1||s__UBA5852 sp002432195--1||s__UBA7707 sp002482435--1||s__Xanthomonas campestris--1||s__Xanthomonas_A albilineans--1||s__Yersinia frederiksenii--1||s__ZC4RG20 sp017577365--1||s__Zhengella mangrovi--1:evalue_avg=2.7798302316454066e-14:evalue_max=5.55e-13:evalue_min=2.66e-50:evalue_std=1.2409059104296652e-13:evalue_sum=5.559660463290813e-13:gapopen_avg=0.15:gapopen_max=1.0:gapopen_min=0.0:gapopen_std=0.36634754853252327:gapopen_sum=3.0:gtdb_class_counter=c__Acidobacteriae--2||c__Actinomycetia--1||c__Alphaproteobacteria--21||c__Bacilli--3||c__Bacteroidia--2||c__Bdellovibrionia--1||c__Campylobacteria--1||c__Clostridia--4||c__Cyanobacteriia--1||c__Desulfitobacteriia--2||c__Desulfovibrionia--5||c__Desulfuromonadia--7||c__GWC2-55-46--3||c__Gammaproteobacteria--115||c__Ignavibacteria--1||c__JAGOBX01--1||c__Koll11--1||c__Leptospirae--1||c__MSB-5A5--2||c__Oligoflexia--1||c__Omnitrophia--1||c__Polyangia--3||c__Spirochaetia--3||c__UBA10030--1||c__UBA4802--2||c__UBA9942--1:gtdb_domain_counter=d__Bacteria--186:gtdb_family_counter=f__Aeromonadaceae--1||f__Alicyclobacillaceae--2||f__Bdellovibrionaceae--1||f__Burkholderiaceae--43||f__CAG-977--2||f__CAIYYT01--1||f__Caulobacteraceae--6||f__Chromatiaceae--4||f__Chromobacteriaceae--1||f__Coleofasciculaceae--1||f__DSM-1321--1||f__Desulfohalobiaceae_A--1||f__Desulfovibrionaceae--4||f__Enterobacteriaceae--11||f__FEB-12--1||f__Fen-1088--1||f__Fen-1364--1||f__GCA-002753745--1||f__GWC2-42-11--1||f__Ga0077523--1||f__Gallionellaceae--1||f__Geobacteraceae--2||f__Geopsychrobacteraceae--1||f__Halomonadaceae--1||f__Heliobacteriaceae--2||f__JAGOBX01--1||f__Lachnospiraceae--2||f__Leptospiraceae--1||f__Marinomonadaceae--1||f__Melioribacteraceae--1||f__Methylomonadaceae--2||f__Micromonosporaceae--1||f__Muribaculaceae--1||f__Nitrincolaceae--4||f__Oleiphilaceae--7||f__Oscillospiraceae--1||f__Polyangiaceae--2||f__Prolixibacteraceae--1||f__Pseudohongiellaceae--1||f__Pseudomonadaceae--21||f__Pseudopelobacteraceae--4||f__Rhizobiaceae--3||f__Rhodobacteraceae--7||f__Rhodocyclaceae--1||f__S140-43--1||f__S141-70--1||f__S146-80--2||f__SZUA-140--1||f__Sedimenticolaceae--1||f__Shewanellaceae--1||f__Silvanigrellaceae--1||f__Sphingomonadaceae--1||f__Spirochaetaceae_A--2||f__Sulfurimonadaceae--1||f__Thiobacillaceae--1||f__Thiohalobacteraceae--1||f__Thiohalomonadaceae--1||f__UBA2337--1||f__UBA5550--2||f__UBA6906--1||f__UBA7541--2||f__UBA9214--1||f__UBA9942--1||f__Vibrionaceae--4||f__WRAX01--1||f__Woeseiaceae--1||f__Xanthobacteraceae--2||f__Xanthomonadaceae--1:gtdb_genus_counter=g__Acidoferrum--1||g__Acidovorax--1||g__Acidovorax_A--1||g__Alicyclobacillus_B--2||g__Allorhizobium--1||g__Alteridesulfovibrio--1||g__Aquabacterium--2||g__Aquabacterium_A--1||g__Aquitalea--1||g__Aromatoleum--1||g__Aureimonas--1||g__Azohydromonas--1||g__Azomonas--1||g__Brevundimonas--2||g__Burkholderia--2||g__CAG-95--1||g__CAG-977--2||g__CAIJHQ01--1||g__CAIMFV01--1||g__CAIYYT01--1||g__CAIZES01--1||g__Caballeronia--3||g__Caldichromatium--1||g__Caulobacter--1||g__Chromatium--1||g__Desulfothermus--1||g__Enterovibrio--1||g__Epibacterium--1||g__Fen-1137--1||g__Fen-1255--1||g__Fen-1258--1||g__Fen-1364--1||g__Ga0077526--1||g__Geoanaerobacter--1||g__Geotalea--1||g__Halomonas--1||g__Heliobacterium--1||g__Heliomicrobium--1||g__Herbaspirillum--2||g__Hydrogenophaga--1||g__Intestinimonas--1||g__JAAFHV01--1||g__JABDRL01--1||g__JABWCC01--1||g__JACQCF01--1||g__JACRCG01--2||g__JACRNI01--1||g__JAFALK01--1||g__JAFGNW01--1||g__JAGOBX01--1||g__Janthinobacterium--2||g__Kosakonia--1||g__Labilithrix--1||g__Leclercia--1||g__Lelliottia--1||g__Leptothrix--1||g__Lonsdalea--1||g__Malonomonas--1||g__Marinobacter--7||g__Marinobacterium--2||g__Marinomonas--1||g__Marivivens--1||g__Massilia--6||g__Megalodesulfovibrio--1||g__Methylovulum--1||g__Mobilitalea--1||g__Noviherbaspirillum--1||g__Noviherbaspirillum_A--2||g__Oceanisphaera--1||g__PCC7113--1||g__PFJX01--1||g__PKWO01--1||g__Palsa-147--1||g__Pantoea--3||g__Paraburkholderia--6||g__Pelomonas--1||g__Pelotalea--1||g__Peribacillus_A--1||g__Phenylobacterium--2||g__Phytobacter--2||g__Piscinibacter--1||g__Polaromonas--1||g__Providencia--1||g__Pseudohongiella--1||g__Pseudolabrys--2||g__Pseudomonas_A--1||g__Pseudomonas_B--1||g__Pseudomonas_E--17||g__Pseudomonas_O--1||g__Pseudorhizobium--1||g__QGON01--1||g__RBG-16-49-21--1||g__Ralstonia--1||g__Rhodoferax--3||g__Rhodovulum--4||g__Rs1--2||g__S012-40--1||g__S141-70--1||g__S146-80--2||g__SKHV01--1||g__SYLX01--1||g__SZUA-117--1||g__SZUA-140--1||g__SZUA-423--1||g__Shewanella--1||g__Sideroxydans--1||g__Solidesulfovibrio--1||g__Sphingomonas--1||g__Spirochaeta_A--2||g__Sulfurimonas--1||g__Sulfurivermis--1||g__Symbiopectobacterium--1||g__Thiohalobacter--1||g__Thiorhodococcus--1||g__Thiorhodovibrio_B--1||g__UBA10906--1||g__UBA1603--1||g__UBA5972--1||g__UBA6240--1||g__UBA7173--1||g__UBA9214--1||g__UBA9942--1||g__Variovorax--1||g__Vibrio--3||g__WRAX01--1||g__WRHT01--1||g__Xanthomonas--1:gtdb_order_counter=o__Acidoferrales--2||o__Alicyclobacillales--2||o__Bacillales_B--1||o__Bacteroidales--2||o__Bdellovibrionales--1||o__Burkholderiales--48||o__CAIYYT01--1||o__Campylobacterales--1||o__Caulobacterales--6||o__Chromatiales--5||o__Cyanobacteriales--1||o__Desulfovibrionales--5||o__Desulfuromonadales--1||o__Enterobacterales--17||o__GN15--1||o__Geobacterales--6||o__Heliobacteriales--2||o__Ignavibacteriales--1||o__JAGOBX01--1||o__Lachnospirales--3||o__Leptospirales--1||o__Methylococcales--2||o__Mycobacteriales--1||o__Omnitrophales--1||o__Oscillospirales--1||o__Palsa-1104_A--1||o__Polyangiales--2||o__Pseudomonadales--35||o__RF32--2||o__Rhizobiales--5||o__Rhodobacterales--7||o__S140-43--1||o__S141-70--1||o__S146-80--2||o__SZUA-140--1||o__SZUA-6--1||o__Silvanigrellales--1||o__Sphingomonadales--1||o__Spirochaetales_A--2||o__Thiohalobacterales--1||o__Thiohalomonadales--1||o__UBA10015--1||o__UBA10030--1||o__UBA4802--2||o__UBA9214--1||o__UBA9637--1||o__UBA9942--1||o__Woeseiales--1||o__Xanthomonadales--1:gtdb_phylum_counter=p__Acidobacteriota--2||p__Actinobacteriota--1||p__Bacteroidota--4||p__Bdellovibrionota--2||p__Campylobacterota--1||p__Cyanobacteria--1||p__Desulfobacterota--10||p__Desulfobacterota_I--5||p__Firmicutes--3||p__Firmicutes_A--4||p__Firmicutes_B--2||p__JAGOBX01--1||p__Myxococcota--3||p__Nitrospinota--1||p__Omnitrophota--2||p__Proteobacteria--136||p__Spirochaetota--6||p__Zixibacteria--2:gtdb_species_counter=s__Acidoferrum sp003224135--1||s__Acidovorax sp001464865--1||s__Acidovorax_A cattleyae--1||s__Alicyclobacillus_B ferrooxydans_A--1||s__Alicyclobacillus_B ferrooxydans_B--1||s__Allorhizobium sp002307905--1||s__Alteridesulfovibrio inopinatus--1||s__Aquabacterium parvum--1||s__Aquabacterium sp903871865--1||s__Aquabacterium_A sp016213205--1||s__Aquitalea sp003693445--1||s__Aromatoleum buckelii--1||s__Aureimonas jatrophae--1||s__Azohydromonas aeria--1||s__Azomonas sp002417905--1||s__Brevundimonas diminuta--1||s__Brevundimonas sp003241825--1||s__Burkholderia sp003853645--1||s__Burkholderia sp011605345--1||s__CAG-95 sp000403495--1||s__CAG-977 sp000434295--1||s__CAG-977 sp900768845--1||s__CAIJHQ01 sp903819565--1||s__CAIMFV01 sp903851655--1||s__CAIYYT01 sp903930455--1||s__CAIZES01 sp903932045--1||s__Caballeronia brachyanthoides--1||s__Caballeronia crenata--1||s__Caballeronia humilis--1||s__Caldichromatium japonicum--1||s__Caulobacter sp003931565--1||s__Chromatium okenii_A--1||s__Desulfothermus okinawensis--1||s__Enterovibrio sp001310415--1||s__Epibacterium horizontis--1||s__Fen-1137 sp003153875--1||s__Fen-1255 sp003154155--1||s__Fen-1258 sp002839795--1||s__Fen-1364 sp003170115--1||s__Ga0077526 sp001464895--1||s__Geoanaerobacter sp009684525--1||s__Geotalea toluenoxydans--1||s__Halomonas montanilacus--1||s__Heliobacterium chlorum--1||s__Heliomicrobium gestii--1||s__Herbaspirillum lusitanum--1||s__Herbaspirillum sp000282135--1||s__Hydrogenophaga sp018780385--1||s__Intestinimonas merdavium--1||s__JAAFHV01 sp016720545--1||s__JABDRL01 sp013041765--1||s__JABWCC01 sp013359315--1||s__JACQCF01 sp015233165--1||s__JACRCG01 sp013349325--1||s__JACRCG01 sp903901875--1||s__JACRNI01 sp016234925--1||s__JAFALK01 sp019234295--1||s__JAFGNW01 sp016926795--1||s__JAGOBX01 sp017999075--1||s__Janthinobacterium lividum_D--1||s__Janthinobacterium sp002869965--1||s__Kosakonia sp002886105--1||s__Labilithrix luteola--1||s__Leclercia adecarboxylata--1||s__Lelliottia amnigena--1||s__Leptothrix cholodnii--1||s__Lonsdalea populi--1||s__Malonomonas sp013138655--1||s__Marinobacter maroccanus--1||s__Marinobacter mobilis--1||s__Marinobacter psychrophilus--1||s__Marinobacter salarius--1||s__Marinobacter similis--1||s__Marinobacter sp000169375--1||s__Marinobacter sp001650915--1||s__Marinobacterium georgiense--1||s__Marinobacterium zhoushanense--1||s__Marinomonas sp013373235--1||s__Marivivens sp001908835--1||s__Massilia aurea_A--1||s__Massilia mucilaginosa--2||s__Massilia rubra--2||s__Massilia sp003520365--1||s__Megalodesulfovibrio gigas--1||s__Methylovulum oryzae--1||s__Mobilitalea sp012519195--1||s__Noviherbaspirillum sp004570315--1||s__Noviherbaspirillum_A soli--2||s__Oceanisphaera sp017498065--1||s__PCC7113 sp000317515--1||s__PFJX01 sp016219425--1||s__PKWO01 sp003132085--1||s__Palsa-147 sp013286465--1||s__Pantoea conspicua--1||s__Pantoea eucalypti--1||s__Pantoea persica--1||s__Paraburkholderia caffeinitolerans--1||s__Paraburkholderia franconis--1||s__Paraburkholderia sp000173575--1||s__Paraburkholderia sp001319865--1||s__Paraburkholderia sp900142905--1||s__Paraburkholderia terricola--1||s__Pelomonas sp001425165--1||s__Pelotalea sp012556225--1||s__Peribacillus_A saganii--1||s__Phenylobacterium sp001557235--1||s__Phenylobacterium sp002441055--1||s__Phytobacter sp002377245--2||s__Piscinibacter aquaticus--1||s__Polaromonas sp016185115--1||s__Providencia rettgeri--1||s__Pseudohongiella sp004535785--1||s__Pseudolabrys sp003367195--1||s__Pseudolabrys sp903885555--1||s__Pseudomonas_A stutzeri_N--1||s__Pseudomonas_B rhizoryzae--1||s__Pseudomonas_E alcaliphila_B--1||s__Pseudomonas_E alkylphenolica--1||s__Pseudomonas_E anguilliseptica--1||s__Pseudomonas_E brassicae--1||s__Pseudomonas_E cerasi--1||s__Pseudomonas_E indoloxydans--1||s__Pseudomonas_E mendocina_A--1||s__Pseudomonas_E oleovorans--1||s__Pseudomonas_E putida_B--1||s__Pseudomonas_E seleniipraecipitans--1||s__Pseudomonas_E sp000282415--1||s__Pseudomonas_E sp001945395--1||s__Pseudomonas_E sp002379585--1||s__Pseudomonas_E sp003523465--2||s__Pseudomonas_E sp016650815--1||s__Pseudomonas_E sp016865545--1||s__Pseudomonas_O sp002418465--1||s__Pseudorhizobium pelagicum--1||s__QGON01 sp003349915--1||s__RBG-16-49-21 sp001829495--1||s__Ralstonia sp000955795--1||s__Rhodoferax sp002422455--1||s__Rhodoferax sp903897005--1||s__Rhodoferax sp903920695--1||s__Rhodovulum kholense--3||s__Rhodovulum visakhapatnamense--1||s__Rs1 sp000416315--2||s__S012-40 sp015487785--1||s__S141-70 sp015490395--1||s__S146-80 sp015492305--2||s__SKHV01 sp016933815--1||s__SYLX01 sp005808505--1||s__SZUA-117 sp003229095--1||s__SZUA-140 sp015492435--1||s__SZUA-423 sp003246895--1||s__Shewanella sp007004545--1||s__Sideroxydans sp003445795--1||s__Solidesulfovibrio magneticus_A--1||s__Sphingomonas sp016820445--1||s__Spirochaeta_A thermophila--1||s__Spirochaeta_A thermophila_A--1||s__Sulfurimonas crateris--1||s__Sulfurivermis sp002840095--1||s__Symbiopectobacterium endolongispinus--1||s__Thiohalobacter thiocyanaticus--1||s__Thiorhodococcus violacea_A--1||s__Thiorhodovibrio_B sp007128075--1||s__UBA10906 sp903847275--1||s__UBA1603 sp002322035--1||s__UBA5972 sp013151335--1||s__UBA6240 sp002441445--1||s__UBA7173 sp004102805--1||s__UBA9214 sp013041945--1||s__UBA9942 sp016194325--1||s__Variovorax paradoxus_K--1||s__Vibrio sp000960595--2||s__Vibrio zhugei--1||s__WRAX01 sp009787945--1||s__WRHT01 sp009783115--1||s__Xanthomonas hortorum--1:heptad_counter=MCP-28H--6||MCP-34H--6||MCP-36H--236||MCP-40H--82||MCP-44H--16:lbd_counter=:lca_tree=d__Bacteria:length_avg=78.25:length_max=108.0:length_min=58.0:length_std=15.47111059872221:length_sum=1565.0:mismatch_avg=13.4:mismatch_max=43.0:mismatch_min=0.0:mismatch_std=11.527541391221103:mismatch_sum=268.0:name=N73096:qcovhsp_avg=99.08500000000001:qcovhsp_max=100.0:qcovhsp_min=95.5:qcovhsp_std=1.4651297768996074:qcovhsp_sum=1981.7:qend_avg=78.8:qend_max=108.0:qend_min=59.0:qend_std=15.312877277844153:qend_sum=1576.0:qstart_avg=1.6:qstart_max=4.0:qstart_min=1.0:qstart_std=0.99472291830968:qstart_sum=32.0:ref_name_counter=GB_GCA_000722615.1_protein.faa_JOKI01000011.1_178@PF00015_full_PFAM.1.108--1||GB_GCA_002256925.1_protein.faa_NCGI01000453.1_2@PF00015_full_PFAM.2.104--1||GB_GCA_002279705.1_protein.faa_NCCO01000132.1_1@PF00015_full_PFAM.1.132--1||GB_GCA_002428015.1_protein.faa_DIZW01000024.1_1@PF00015_full_PFAM.1.167--1||GB_GCA_004570315.1_protein.faa_SPQI01000523.1_1@PF00015_full_PFAM.2.102--2||GB_GCA_016124795.1_protein.faa_WGNB01000018.1_205@PF00015_full_PFAM.1.101--6||GB_GCA_016707425.1_protein.faa_JADJHU010000015.1_813@PF00015_full_PFAM.461.635--1||GB_GCA_016713105.1_protein.faa_JADJPS010000018.1_108@PF00015_full_PFAM.357.543--1||GB_GCA_018241505.1_protein.faa_JAFEDS010000033.1_56@PF00015_full_PFAM.455.628--2||GB_GCA_900474095.1_protein.faa_UCOA01000008.1_49@PF00015_full_PFAM.1.144--1||RS_GCF_003344625.1_protein.faa_NZ_QPKJ02000001.1_862@PF00015_full_PFAM.361.564--1||RS_GCF_014207215.1_protein.faa_NZ_JACHCS010000001.1_2928@PF00015_full_PFAM.363.533--1||RS_GCF_900100495.1_protein.faa_NZ_FNCT01000001.1_95@PF00015_full_PFAM.303.472--1:scovhsp_avg=59.52500000000001:scovhsp_max=77.0:scovhsp_min=50.2:scovhsp_std=8.268257310181417:scovhsp_sum=1190.5000000000002:send_avg=113.5:send_max=203.0:send_min=69.0:send_std=44.12720845822665:send_sum=2270.0:sstart_avg=36.35:sstart_max=102.0:sstart_min=1.0:sstart_std=30.503278512317326:sstart_sum=727.0])0.976:0.0783172[&&NHX:Sample_counter=rhizpot1--381||rhizpot2--60||rhizpot3--292||rhiztom1--399||rhiztom2--359||rhiztom3--509:Type_counter=GTDB--919||capture--2000:besthit_avg=79.65449189985273:besthit_max=100.0:besthit_min=35.8:besthit_std=14.4817861294141:besthit_sum=54085.4:bitscore_avg=132.36627393225334:bitscore_max=202.0:bitscore_min=41.2:bitscore_std=31.103820765051317:bitscore_sum=89876.70000000001:capture_class_counter=c__Acidobacteriae--1||c__Actinomycetia--32||c__Alphaproteobacteria--410||c__Anaerolineae--5||c__B64-G9--1||c__BMS3Abin14--1||c__Bacilli--46||c__Bacteroidia--4||c__Bdellovibrionia--1||c__Bradymonadia--3||c__Calditrichia--1||c__Campylobacteria--2||c__Chloroflexia--3||c__Clostridia--51||c__Cyanobacteriia--5||c__DSM-4660--1||c__Dehalococcoidia--4||c__Deinococci--3||c__Desulfarculia--2||c__Desulfitobacteriia--2||c__Desulfobacteria--5||c__Desulfobulbia--5||c__Desulfotomaculia--2||c__Desulfovibrionia--31||c__Desulfuromonadia--35||c__Elusimicrobia--1||c__Entotheonellia--1||c__Eremiobacteria--7||c__Fibrobacteria--1||c__Fimbriimonadia--2||c__GCA-002687715--1||c__GWC2-55-46--1||c__Gammaproteobacteria--998||c__Gemmatimonadetes--23||c__Geothermincolia--1||c__Halanaerobiia--1||c__Halobacteria--44||c__Holophagae--13||c__Hydrogenedentia--2||c__Hydrothermarchaeia--1||c__Ignavibacteria--1||c__JAAXVQ01--1||c__JACRHL01--1||c__Kiritimatiellae--3||c__Koll11--1||c__Krumholzibacteria--11||c__Lentisphaeria--1||c__Limnochordia--1||c__MSB-5A5--1||c__Magnetococcia--9||c__Methylomirabilia--3||c__Myxococcia--27||c__Negativicutes--13||c__OLB16--1||c__Ozemobacteria--3||c__Peptococcia--1||c__Phycisphaerae--6||c__Planctomycetia--7||c__Polyangia--26||c__RBG-16-71-46--3||c__RPQS01--1||c__Rhodothermia--1||c__Sericytochromatia--3||c__SpSt-1050--2||c__Spirochaetia--53||c__Sulfobacillia--1||c__Symbiobacteriia--1||c__Synergistia--8||c__Syntrophia--2||c__Thermococci--1||c__Thermodesulfobacteria--1||c__Thermoleophilia--13||c__Thermoplasmata--1||c__UBA10030--1||c__UBA10988--2||c__UBA11346--4||c__UBA1135--2||c__UBA4802--4||c__UBA4882--1||c__UBA6077--1||c__UBA7883--3||c__UBA9160--2||c__UBA9217--1||c__UBA994--1||c__Verrucomicrobiae--14||c__Vicinamibacteria--2||c__Zetaproteobacteria--1:capture_domain_counter=d__Archaea--47||d__Bacteria--1953:capture_family_counter=f__2-02-FULL-66-22--1||f__40CM-4-68-19--1||f__70-9--1||f__Acetobacteraceae--10||f__Acidihalobacteraceae--2||f__Acutalibacteraceae--5||f__Aeromonadaceae--15||f__Alkalispirochaetaceae--1||f__Alteromonadaceae--4||f__Aminobacteriaceae--3||f__Anaeromyxobacteraceae--5||f__Ancalomicrobiaceae--1||f__Aquaspirillaceae--4||f__Azospirillaceae--21||f__B64-G9--1||f__BM501--1||f__BMS3Abin14--1||f__Bacillaceae--3||f__Baltobacteraceae--2||f__Bdellovibrionaceae--1||f__Beijerinckiaceae--43||f__Bradymonadaceae--1||f__Bryobacteraceae--1||f__Burkholderiaceae--400||f__CACIAM-22H2--1||f__CAG-138--1||f__CAIKXV01--1||f__CAIMUX01--1||f__CAIRSR01--1||f__CAIZGN01--1||f__CF-72--1||f__CSP1-6--2||f__Caulobacteraceae--21||f__Celerinatantimonadaceae--1||f__Cellulomonadaceae--2||f__Cellvibrionaceae--13||f__Chitinibacteraceae--5||f__Chitinimonadaceae--2||f__Chitinophagaceae--1||f__Chloroflexaceae--1||f__Chromatiaceae--7||f__Chromobacteriaceae--19||f__Coleofasciculaceae--1||f__Competibacteraceae--8||f__Cryptosporangiaceae--1||f__Cyclobacteriaceae--1||f__DRMK01--1||f__DSM-18226--1||f__DSM-27016--1||f__DSM-8532--1||f__DSOQ01--1||f__DSYF01--1||f__DUMU01--1||f__Deinococcaceae--2||f__Demequinaceae--1||f__Dendrosporobacteraceae--1||f__Dermatophilaceae--3||f__Desulfarculaceae--1||f__Desulfobacteraceae--1||f__Desulfocapsaceae--1||f__Desulfococcaceae--2||f__Desulfohalobiaceae--1||f__Desulfomicrobiaceae--1||f__Desulfonatronaceae--1||f__Desulfovibrionaceae--28||f__Desulfovirgulaceae--2||f__Desulfurivibrionaceae--4||f__Devosiaceae--12||f__Ectothiorhodospiraceae--1||f__Elsteraceae--1||f__Enterobacteriaceae--47||f__Entotheonellaceae--1||f__Exiguobacteraceae--2||f__FW602-bin16--1||f__Ferrovibrionaceae--1||f__Fimbriimonadaceae--2||f__GCA-002687715--1||f__GCA-002753745--1||f__GCA-2716585--1||f__GCA-2717185--1||f__GCA-2731375--1||f__GCF-002020875--1||f__GWC2-71-9--9||f__GWF2-57-35--1||f__Ga0077523--3||f__Ga0077536--2||f__Ga0077539--2||f__Gallionellaceae--5||f__Geminicoccaceae--1||f__Gemmataceae--2||f__Gemmatimonadaceae--13||f__Geobacteraceae--25||f__Geodermatophilaceae--6||f__HGW-15--1||f__HK1--1||f__HTCC2089--1||f__Haladaptataceae--2||f__Halarsenatibacteraceae--1||f__Haliangiaceae--3||f__Halieaceae--1||f__Haloarculaceae--11||f__Haloferacaceae--22||f__Halofilaceae--1||f__Halomonadaceae--19||f__Halorhodospiraceae--3||f__Halothiobacillaceae--1||f__Helicobacteraceae--1||f__Heliobacteriaceae--2||f__Holophagaceae--13||f__Hymenobacteraceae--1||f__ISCAR-4553--1||f__Isosphaeraceae--4||f__J004--1||f__J044--1||f__J113--1||f__JAADDB01--1||f__JAADFM01--1||f__JAAXVQ01--1||f__JAAYTX01--1||f__JAAYZQ01--1||f__JAAZOE01--1||f__JACCYU01--1||f__JACMPN01--1||f__JACRCP01--2||f__JACRGQ01--3||f__JACRHJ01--1||f__JACRHL01--1||f__JADFWT01--1||f__JADGAP01--1||f__JADGCL01--2||f__JAEUJZ01--3||f__JAFGDJ01--1||f__JAFGHX01--2||f__JAFNAJ01--1||f__JAGODF01--1||f__JAHDSF01--1||f__JAHJTB01--1||f__Ketobacteraceae--7||f__Kiloniellaceae--1||f__Kordiimonadaceae--1||f__Krumholzibacteriaceae--3||f__LZORAL124-64-63--8||f__Lachnospiraceae--17||f__Longimicrobiaceae--1||f__Magnetaquicoccaceae--2||f__Magnetospirillaceae--11||f__Maricaulaceae--2||f__Marinomonadaceae--4||f__Mariprofundaceae--1||f__Melioribacteraceae--1||f__Methanomassiliicoccaceae--1||f__Methylococcaceae--1||f__Methylomonadaceae--3||f__Methylophagaceae--1||f__Micromonosporaceae--12||f__Micropepsaceae--3||f__Myxococcaceae--20||f__NBRC-103111--8||f__Nannocystaceae--1||f__Natrialbaceae--8||f__Natronoarchaeaceae--1||f__Natronospirillaceae--3||f__Neiellaceae--2||f__Nevskiaceae--3||f__Nitrincolaceae--6||f__Nitrococcaceae--1||f__Nocardioidaceae--2||f__Nostocaceae--4||f__OLB16--1||f__Oceanibaculaceae--1||f__Oleiphilaceae--11||f__Opitutaceae--12||f__Oscillospiraceae--20||f__Ozemobacteraceae--3||f__PXBQ01--1||f__Paenibacillaceae--28||f__Parvularculaceae--1||f__Pirellulaceae--1||f__Planococcaceae--3||f__Pleomorphomonadaceae--4||f__Polyangiaceae--17||f__Porticoccaceae--1||f__Pseudomonadaceae--203||f__Pseudonocardiaceae--2||f__Pseudopelobacteraceae--8||f__Psychrobiaceae--1||f__Quadrisphaeraceae--2||f__RBG-13-55-18--1||f__RBG-16-64-13--1||f__RBG-16-71-46--2||f__RPQS01--1||f__Rhizobiaceae--115||f__Rhodanobacteraceae--11||f__Rhodobacteraceae--27||f__Rhodocyclaceae--72||f__Rhodospirillaceae--6||f__Rhodovibrionaceae--1||f__Ruminococcaceae--3||f__S141-70--1||f__S144-34--1||f__S146-70--1||f__SCRA01--5||f__SG8-39--8||f__SHVZ01--1||f__SHYD01--1||f__SKKC01--1||f__SLHB01--1||f__SLSP01--1||f__SM1A02--1||f__SM23-30--1||f__SMWR01--1||f__SV1-B22--4||f__SZUA-152--1||f__SZUA-229--1||f__SZUA-534--1||f__SZUA-76--1||f__Salinisphaeraceae--2||f__Sedimentibacteraceae--1||f__Sedimenticolaceae--2||f__Selenomonadaceae--10||f__Shewanellaceae--3||f__Smithellaceae--1||f__Solirubrobacteraceae--11||f__Sphingomonadaceae--51||f__Spirochaetaceae_A--1||f__Spirochaetaceae_B--14||f__Sporomusaceae--1||f__Stappiaceae--9||f__Stellaceae--2||f__Steroidobacteraceae--14||f__Streptosporangiaceae--1||f__Succinivibrionaceae--3||f__Sulfobacillaceae--1||f__Sulfuricellaceae--2||f__Sulfurimonadaceae--1||f__Symbiobacteriaceae--1||f__Synergistaceae--1||f__TH1-2--1||f__Tenderiaceae--1||f__Tepidiformaceae--1||f__Termitinemataceae--9||f__Thalassobaculaceae--3||f__Thermaceae--1||f__Thermococcaceae--1||f__Thermodesulfobacteriaceae--1||f__Thermomicrobiaceae--2||f__Thioalkalivibrionaceae--4||f__Thiohalomonadaceae--1||f__Thiomicrospiraceae--2||f__Tistrellaceae--1||f__Treponemataceae--8||f__Trichloromonadaceae--1||f__Tumebacillaceae--1||f__UBA10575--1||f__UBA10988--2||f__UBA11236--1||f__UBA11346--4||f__UBA12059--12||f__UBA1532--1||f__UBA1924--3||f__UBA2210--1||f__UBA2386--2||f__UBA2999--1||f__UBA4093--2||f__UBA4427--1||f__UBA4823--1||f__UBA5297--1||f__UBA5368--1||f__UBA5550--2||f__UBA5629--1||f__UBA5745--1||f__UBA5852--2||f__UBA6156--1||f__UBA6522--2||f__UBA6663--1||f__UBA6906--1||f__UBA7701--1||f__UBA7966--1||f__UBA8363--3||f__UBA8932--5||f__UBA9219--2||f__UBA9220--2||f__UBA994--1||f__Usitatibacteraceae--2||f__Verruco-01--1||f__Vibrionaceae--3||f__WRCU01--1||f__WRLR01--1||f__Wenzhouxiangellaceae--2||f__XN24--1||f__Xanthobacteraceae--51||f__Xanthomonadaceae--36||f__YB12-FULL-65-16--1:capture_genus_counter=g__1-14-2-50-31-20--1||g__13-2-20CM-66-19--2||g__2-02-FULL-62-17--2||g__2-02-FULL-66-22--1||g__2-12-FULL-64-23--2||g__20CM-2-65-7--2||g__20CM-4-69-16--3||g__40CM-4-68-19--1||g__46-32--1||g__50-400-T64--1||g__67-14--1||g__AAP99--1||g__AG2--1||g__AG41--1||g__AR31--2||g__AVCC01--1||g__Accumulibacter--2||g__Acerihabitans--1||g__Acetatifactor--2||g__Acetobacter--1||g__Achromobacter--9||g__Acidihalobacter--2||g__Acidovorax--22||g__Acidovorax_A--5||g__Actinoplanes--11||g__Actinosynnema--1||g__Acutalibacter--2||g__Aeromonas--14||g__Aerophototrophica--1||g__Affinibrenneria--1||g__Agaribacterium--1||g__Agarivorans--1||g__Agathobacter--1||g__Agrobacterium--10||g__Albitalea--2||g__Aliidongia--1||g__Aliivibrio--1||g__Alkalispirochaeta--1||g__Allochromatium--2||g__Allorhizobium--17||g__Allosphingosinicella--1||g__Alpha-05--1||g__Alteraurantiacibacter--1||g__Alteromonas--1||g__Aminidesulfovibrio--9||g__Aminomonas--1||g__Anaerobiospirillum--1||g__Anaeromyxobacter--3||g__Anaerovibrio--1||g__Angelakisella--1||g__Aquabacterium--6||g__Aquabacterium_A--3||g__Aquimonas--1||g__Aquincola--1||g__Aquitalea--3||g__Arboricoccus--1||g__Archangium--4||g__Arenimonas--1||g__Aromatoleum--2||g__Aurantimonas--1||g__Aureimonas--1||g__Aureimonas_A--2||g__Azoarcus--1||g__Azoarcus_D--1||g__Azohydromonas--2||g__Azonexus--12||g__Azospirillum--14||g__Azovibrio--1||g__BG8--1||g__BM501--1||g__BM506--2||g__BOG-931--1||g__BOG-934--1||g__BOG-994--1||g__BRH-c57--1||g__Bacillus--2||g__Baekduia--3||g__Bdellovibrio--1||g__Bieblia_A--1||g__Blastococcus--6||g__Bordetella--2||g__Bordetella_C--2||g__Bosea--13||g__Bradyrhizobium--29||g__Bu26--1||g__Burkholderia--14||g__CADEED01--4||g__CADEFQ01--1||g__CAG-353--1||g__CAIKXV01--1||g__CAILRJ01--1||g__CAILVY01--1||g__CAIMXF01--2||g__CAINDO01--1||g__CAINDZ01--7||g__CAIPTY01--2||g__CAIQIV01--1||g__CAIRSR01--1||g__CAITIQ01--5||g__CAIULK01--1||g__CAIUVD01--1||g__CAIXHP01--1||g__CAIXLI01--1||g__CAIXPL01--2||g__CAIXRL01--2||g__CAIXXC01--1||g__CAIYYX01--1||g__CAIZDL01--2||g__CAJCBL01--1||g__CF-72--1||g__COE1--1||g__Caballeronia--9||g__Caldimonas--1||g__Calidithermus--1||g__Candidimonas_A--1||g__Caproiciproducens--2||g__Castellaniella--3||g__Caulobacter--15||g__Cellulomonas--1||g__Cellvibrio--12||g__Centipeda--1||g__Cereibacter_A--1||g__Ch67--1||g__Chersky-265--1||g__Chitinimonas--2||g__Chitiniphilus--3||g__Chloroflexus--1||g__Chlorogloeopsis--4||g__Choladocola--1||g__Chromatium--2||g__Chromobacterium--7||g__Chromohalobacter--2||g__Citrobacter_A--1||g__Clostridium_E--1||g__Cohnella--7||g__Comamonas--5||g__Competibacter_A--2||g__Contendobacter--1||g__Corallococcus--5||g__Cronobacter--1||g__Cryptosporangium--1||g__Cupriavidus--14||g__Curvibacter--3||g__DRMK01--1||g__DSYF01--1||g__DTU069--1||g__DUSC01--1||g__Dactylopiibacterium--3||g__Deinococcus--2||g__Demequina--1||g__Dendrosporobacter--1||g__Denitratisoma--1||g__Denitromonas--14||g__Derxia--1||g__Desulfobacter--1||g__Desulfofundulus_A--2||g__Desulfohalobium--1||g__Desulfohalovibrio--1||g__Desulfolutivibrio--1||g__Desulfomicrobium--1||g__Desulfonatronum--1||g__Desulfopila--1||g__Desulfovibrio--1||g__Desulfovibrio_R--1||g__Devosia--6||g__Devosia_A--5||g__Dickeya--7||g__Didemnitutus--2||g__Dokdonella--2||g__Duganella--14||g__Dysosmobacter--8||g__E85--1||g__ER4--4||g__ER46--2||g__Edwardsiella--1||g__Elarobacter--2||g__Ensifer--3||g__Enterenecus--2||g__Enterobacter--5||g__Enterobacter_B--1||g__Enterobacter_D--1||g__Erwinia_A--2||g__Erwinia_B--1||g__Exiguobacterium--1||g__Exiguobacterium_A--1||g__FEN-1143--1||g__FEN-1191--1||g__FEN-1219--1||g__FKL33--1||g__FLUQ01--1||g__FW300-bin19--1||g__FW602-bin16--1||g__Ferrimonas--1||g__Fimbriimonas--1||g__Fretibacterium--1||g__Fundidesulfovibrio--2||g__GCA-2684655--1||g__GCA-2687715--1||g__GCA-2706885--1||g__GCA-2716585--1||g__GCA-2717185--1||g__GCA-2722315--2||g__GCA-2729515--1||g__GCA-2731375--1||g__GCA-2753745--1||g__GWE2-40-63--1||g__GWF2-57-35--1||g__Ga0077526--3||g__Ga0077550--1||g__Ga0077553--1||g__Gallionella--2||g__Gemmata--1||g__Gemmatimonas--2||g__Geobacter--8||g__Geomesophilobacter--3||g__Geomonas--11||g__Georhizobium--1||g__Geothrix--6||g__Giesbergeria--8||g__Glo-17--1||g__Gluconacetobacter--2||g__Gp6-AA40--1||g__Guyparkeria--1||g__HRBIN29--1||g__Halapricum--1||g__Halobaculum--4||g__Halobellus--5||g__Halomicrobium--1||g__Halomonas--3||g__Halomonas_A--2||g__Halomonas_B--3||g__Halomonas_C--2||g__Halomonas_E--1||g__Halonotius--1||g__Halopiger_A--3||g__Haloplanus--2||g__Halorhodospira--1||g__Halorubrum--9||g__Halorussus--2||g__Halosimplex--3||g__Halovenus--2||g__Halovivax--2||g__Helicobacter_E--1||g__Heliomicrobium--2||g__Herbaspirillum--10||g__Hoeflea--5||g__Holophaga--7||g__Hongsoonwoonella--2||g__Humidesulfovibrio--1||g__HyVt-443--1||g__Hyalangium--2||g__Hydrocarboniclastica--1||g__Hydrogenophaga--24||g__Hylemonella--4||g__Hymenobacter--1||g__ISCAR-4553--1||g__Ideonella--2||g__Iodobacter--1||g__J004--1||g__J044--1||g__J108--1||g__J113--1||g__JAABTD01--2||g__JAACEL01--1||g__JAADFM01--1||g__JAAKGP01--1||g__JAANAU01--1||g__JAAYGG01--1||g__JAAYLU01--2||g__JAAYTX01--1||g__JAAYUR01--4||g__JAAZNF01--1||g__JAAZOE01--1||g__JABFXC01--1||g__JABFXX01--1||g__JABSRN01--1||g__JABWAZ01--1||g__JABWCQ01--1||g__JABZFP01--1||g__JACCES01--1||g__JACCQO01--1||g__JACCYU01--1||g__JACDDX01--2||g__JACMKK01--1||g__JACMLW01--1||g__JACMPN01--1||g__JACMQX01--1||g__JACOVF01--1||g__JACPFJ01--2||g__JACPPC01--1||g__JACQAG01--1||g__JACQEX01--2||g__JACQTO01--1||g__JACQWY01--2||g__JACQYB01--1||g__JACRCP01--2||g__JACRDB01--2||g__JACRDC01--1||g__JACRGQ01--1||g__JACRHJ01--1||g__JACRHL01--1||g__JACRPB01--1||g__JACYXE01--2||g__JADFWT01--1||g__JADFZP01--2||g__JADGAP01--1||g__JADGCL01--2||g__JADJBS01--2||g__JADJCH01--1||g__JADJDQ01--1||g__JADJQY01--1||g__JADKCZ01--1||g__JAEUJG01--5||g__JAEUJQ01--3||g__JAEUJZ01--3||g__JAEUMY01--1||g__JAEUPI01--3||g__JAEUQQ01--1||g__JAFAHT01--2||g__JAFAYN01--1||g__JAFGDJ01--1||g__JAFGEZ01--2||g__JAFGFX01--1||g__JAFGHX01--2||g__JAFGIA01--1||g__JAFGIQ01--1||g__JAFGLZ01--1||g__JAFGNN01--3||g__JAFKFH01--1||g__JAGDMK01--1||g__JAGIBK01--1||g__JAGODF01--1||g__JAGTRP01--1||g__JAHDSF01--1||g__JAHJTB01--1||g__Janthinobacterium--10||g__Jeongeupia--1||g__Jiella--5||g__KK5--2||g__Ketobacter--6||g__Kineobactrum--1||g__Kineothrix--2||g__Kinneretia--1||g__Komagataeibacter--1||g__Kordiimonas--1||g__Kosakonia--4||g__Krumholzibacterium--1||g__Kurthia--1||g__Kushneria--1||g__LMUX01--1||g__LMUY01--1||g__LX47W--2||g__Lacrimispora--1||g__Lacunisphaera--3||g__Lapillicoccus--1||g__Lawsonibacter--2||g__Leclercia--1||g__Leisingera--2||g__Lentzea--1||g__Limnohabitans_A--2||g__Lonsdalea--2||g__Luteibacter--3||g__Luteimonas--2||g__Lysinibacillus_B--1||g__Lysobacter--3||g__Lysobacter_B--4||g__MEC069--1||g__MED-G105--1||g__MESE01--1||g__MONJU--1||g__MWDT01--1||g__Macromonas--1||g__Magnetospirillum--4||g__Maricaulis--1||g__Marichromatium--2||g__Marinobacter--8||g__Marinobacter_A--2||g__Marinobacterium--2||g__Marinomonas--4||g__Marinoscillum--1||g__Marinospirillum--1||g__Marivivens--2||g__Marmoricola--2||g__Massilia--13||g__Melittangium--4||g__Metabacillus--1||g__Methylobacterium--21||g__Methylomarinum--1||g__Methylomonas--2||g__Methylophaga--1||g__Methylosinus--3||g__Methyloumidiphilus--1||g__Methyloversatilis--1||g__Methylovirgula--1||g__Microvirga--2||g__Microvirgula--4||g__Mitsuaria--2||g__Mixta--2||g__Moorea--1||g__Mycoplana--1||g__Myxococcus--1||g__NIC37A-2--1||g__Natrinema--1||g__Natronoarchaeum--1||g__Natronomonas--2||g__Natronospirillum--1||g__Neobacillus--1||g__Neorhizobium--13||g__Nisaea--1||g__Nitrincola--1||g__Niveibacterium--1||g__Niveispirillum--1||g__Noviherbaspirillum--4||g__Noviherbaspirillum_A--1||g__Novosphingobium--8||g__Oceanibaculum--1||g__Oceanicaulis--1||g__Oceanispirochaeta--13||g__Oceanospirillum--2||g__Oharaeibacter--1||g__Oricola--2||g__Orrella--1||g__Oryzomicrobium--1||g__Oryzomonas--1||g__Oxalicibacterium--1||g__Ozemobacter--3||g__PALSA-1006--2||g__PALSA-1196--1||g__PNKF01--8||g__PUOA01--1||g__PWVB01--1||g__PXBQ01--1||g__Paenibacillus--2||g__Paenibacillus_A--3||g__Paenibacillus_B--2||g__Paenibacillus_C--4||g__Paenibacillus_D--1||g__Paenibacillus_G--6||g__Paenibacillus_I--1||g__Paenibacillus_J--1||g__Paenibacillus_M--1||g__Paenibacillus_O--2||g__Paenibacillus_Z--4||g__Paludibacterium--1||g__Pandoraea--7||g__Pannonibacter--1||g__Pantoea--7||g__Paraburkholderia--49||g__Paralachnospira_A--1||g__Parapusillimonas--1||g__Pararhizobium--15||g__Pararhodospirillum--3||g__Pararobbsia--4||g__Paroceanicella--1||g__Patulibacter--2||g__Paucibacter_A--2||g__Paucidesulfovibrio--1||g__Paucimonas--1||g__Pectobacterium--2||g__Pelagerythrobacter--1||g__Pelagibacterium--1||g__Pelomonas--4||g__Persicimonas--1||g__Phaeospirillum--1||g__Phenylobacterium--6||g__Pigmentiphaga--2||g__Piscinibacter--3||g__Planomonospora_A--1||g__Plasticicumulans_A--2||g__Pleomorphomonas--3||g__Pokkaliibacter--3||g__Polaromonas--2||g__Polyangium--6||g__Povalibacter--2||g__Propionivibrio--5||g__Pseudescherichia--2||g__Pseudoalteromonas--3||g__Pseudodesulfovibrio--5||g__Pseudoduganella--11||g__Pseudogulbenkiania--3||g__Pseudohoeflea--1||g__Pseudolabrys--10||g__Pseudomonas--9||g__Pseudomonas_A--19||g__Pseudomonas_B--5||g__Pseudomonas_C--1||g__Pseudomonas_D--7||g__Pseudomonas_E--135||g__Pseudomonas_F--13||g__Pseudomonas_H--2||g__Pseudomonas_K--1||g__Pseudomonas_M--5||g__Pseudomonas_O--2||g__Pseudomonas_R--4||g__Pseudooceanicola--5||g__Pseudophaeobacter--1||g__Pseudorhizobium--1||g__Pseudorhodoferax--2||g__Pseudoroseicyclus--1||g__Pseudoxanthomonas_A--4||g__Psychrobium--1||g__Pusillimonas_B--1||g__QS-1-68-17--1||g__Qipengyuania--1||g__Quadrisphaera--2||g__R267--1||g__RBG-16-49-21--2||g__RBG-16-64-13--1||g__RDXE01--1||g__RFNJ01--1||g__RGIG2163--1||g__RGIG665--2||g__RI-112--1||g__RPPU01--1||g__RPQJ01--2||g__RPRC01--1||g__RUG12372--1||g__RUG306--1||g__RXIV01--1||g__RXIW01--2||g__Rahnella--2||g__Ralstonia--4||g__Ramlibacter--10||g__Rariglobus--1||g__Reinekea--2||g__Rhabdaerophilum--1||g__Rhizobacter--5||g__Rhizobium--17||g__Rhizobium_A--3||g__Rhizobium_B--1||g__Rhizomicrobium--2||g__Rhizorhabdus--1||g__Rhodanobacter--6||g__Rhodobacter--3||g__Rhodoblastus--1||g__Rhodocyclus--4||g__Rhodoferax--18||g__Rhodoferax_B--1||g__Rhodopseudomonas--7||g__Rhodospira--1||g__Rhodovarius--1||g__Rhodovulum--3||g__Roseateles--1||g__Roseburia--1||g__Roseibium--4||g__Roseinatronobacter--1||g__Roseomonas--1||g__Roseomonas_A--1||g__Roseomonas_B--1||g__Roseovarius--1||g__Rubellimicrobium--1||g__Rubrimonas--1||g__Rubrivivax--11||g__Rugamonas--2||g__Ruminiclostridium--1||g__S141-23--1||g__S141-70--1||g__S144-34--1||g__S146-70--1||g__SCGC-AG-212-J23--1||g__SCRA01--5||g__SEOHO-28--1||g__SHYD01--1||g__SKYL01--2||g__SKZV01--1||g__SL1-B47--1||g__SLAN01--1||g__SLKC01--1||g__SSSZ01--2||g__STGJ01--1||g__SV1-B22--4||g__SXND01--1||g__SYBY01--1||g__SZUA-152--1||g__SZUA-204--1||g__SZUA-229--1||g__SZUA-368--1||g__SZUA-370--3||g__SZUA-415--1||g__SZUA-426--4||g__SZUA-493--1||g__SZUA-76--1||g__Saccharibacillus--1||g__Salinadaptatus--1||g__Salinarimonas--1||g__Salinibaculum--1||g__Salinicola--2||g__Salinigranum--1||g__Salinisphaera--2||g__Salipiger--1||g__Sanguibacter--1||g__Schaedlerella--2||g__Sedimentibacter--1||g__Selenomonas--1||g__Selenomonas_A--1||g__Selenomonas_B--1||g__Selenomonas_C--1||g__Shewanella--2||g__Shinella--4||g__Siccibacter--1||g__Siculibacillus--1||g__Sideroxydans--1||g__Silanimonas--2||g__Singulisphaera--2||g__Sinorhizobium--8||g__Skermanella--2||g__Solidesulfovibrio--4||g__Solimonas--1||g__Solimonas_A--1||g__Solincola_B--1||g__Solirubrobacter--4||g__Sorangium--4||g__Sphaerotilus--2||g__Sphingobium--3||g__Sphingomicrobium--3||g__Sphingomonas--29||g__Sphingopyxis--2||g__Spiro-10--4||g__Spirochaeta_A--1||g__Sporobacter--2||g__Sporofaciens--1||g__Sporomusa--1||g__Stagnimonas--1||g__Stappia--2||g__Stenotrophomonas--9||g__Steroidobacter_A--1||g__Sterolibacterium--1||g__Succinivibrio--2||g__Sulfobacillus_A--1||g__Sulfuricella--2||g__Sulfurisoma--1||g__Symbiobacterium--1||g__T1SED10-84--1||g__Tagaea--1||g__Tardiphaga--2||g__Tc-Br11-E2g1--1||g__Telmatocola--1||g__Telmatospirillum--3||g__Tenderia--1||g__Tepidimonas--4||g__Tepidiphilus--1||g__Termitinema--1||g__Terricaulis--1||g__Thalassobaculum_A--2||g__Thauera--6||g__Thauera_A--1||g__Thaumasiovibrio--1||g__Thermococcus--1||g__Thermomicrobium--2||g__Thermomonas--2||g__Thermosulfurimonas_A--1||g__Thioalkalivibrio--3||g__Thioalkalivibrio_A--1||g__Thioalkalivibrio_B--1||g__Thiodictyon--1||g__Thiomicrospira--2||g__Thiopontia--1||g__Tistrella--1||g__Treponema--1||g__Treponema_D--3||g__Treponema_H--1||g__Trichlorobacter--3||g__Trichloromonas--1||g__Trinickia--2||g__Tumebacillus_A--1||g__UBA10939--1||g__UBA10988--2||g__UBA11346--3||g__UBA11682--1||g__UBA12037--1||g__UBA1543--1||g__UBA2250--1||g__UBA2262--1||g__UBA2334--4||g__UBA2376--2||g__UBA2386--1||g__UBA2784--1||g__UBA2913--1||g__UBA3796--2||g__UBA4093--1||g__UBA4421--1||g__UBA4427--1||g__UBA5200--2||g__UBA5852--1||g__UBA6--1||g__UBA6078--1||g__UBA6663--1||g__UBA6669--1||g__UBA6808--1||g__UBA7050--1||g__UBA7177--1||g__UBA7707--1||g__UBA7966--1||g__UBA8363--3||g__UBA8904--1||g__UBA9220--2||g__UBA966--1||g__UBA994--1||g__Undibacterium--1||g__UphvI-Ar2--1||g__Ureibacillus--1||g__Usitatibacter--1||g__VGXM01--1||g__VMSU01--1||g__Variovorax--20||g__Ventrimonas--1||g__Vibrio--1||g__Virgisporangium--1||g__Vogesella--4||g__WHTV01--1||g__WLWT01--1||g__WMHbin3--1||g__WOUP01--1||g__WQXQ01--2||g__WRCU01--1||g__WRJA01--1||g__WRLR01--1||g__WRMS01--1||g__WSYB01--2||g__XBB2008--1||g__XMGL2--1||g__XN24--1||g__Xanthomonas--5||g__Xanthomonas_A--2||g__Xylophilus--2||g__YB12-FULL-65-16--1||g__Yersinia--2||g__Z2-YC6860--2||g__ZC4RG20--1||g__Zhengella--1||g__Zobellella_C--1||g__Zoogloea--6:capture_order_counter=o__ATCC43930--2||o__Acetivibrionales--2||o__Acetobacterales--10||o__Actinomycetales--8||o__Adiutricales--1||o__Anaerolineales--2||o__Azospirillales--21||o__B4-G1--1||o__B64-G9--1||o__BMS3Abin14--1||o__Bacillales--3||o__Bacillales_A--3||o__Bacillales_B--1||o__Bacteroidales--1||o__Baltobacterales--7||o__Bdellovibrionales--1||o__Bradymonadales--2||o__Bryobacterales--1||o__Burkholderiales--525||o__CACIAM-22H2--1||o__CAIMUX01--1||o__CAIRSR01--1||o__Calditrichales--1||o__Campylobacterales--2||o__Caulobacterales--25||o__Chitinophagales--1||o__Chloroflexales--1||o__Christensenellales--1||o__Chromatiales--9||o__Competibacterales--8||o__Cyanobacteriales--5||o__Cytophagales--2||o__DRI-13--1||o__DRMK01--1||o__DSM-1736--1||o__DSM-27196--3||o__Deinococcales--3||o__Desulfarculales--1||o__Desulfatiglandales--1||o__Desulfobacterales--5||o__Desulfobulbales--5||o__Desulfotomaculales--2||o__Desulfovibrionales--31||o__Desulfuromonadales--2||o__Ectothiorhodospirales--7||o__Elsterales--1||o__Elusimicrobiales--1||o__Enterobacterales--79||o__Entotheonellales--1||o__Exiguobacterales--2||o__FW602-bin16--1||o__Ferrovibrionales--1||o__Fimbriimonadales--2||o__GCA-002687715--1||o__GCA-2731375--1||o__GCF-002020875--1||o__GIF9--1||o__GN15--1||o__Ga0077536--2||o__Geminicoccales--1||o__Gemmatales--2||o__Gemmatimonadales--22||o__Geobacterales--33||o__Geothermincolales--1||o__HK1--1||o__Halanaerobiales--1||o__Haliangiales--3||o__Halobacteriales--44||o__Halothiobacillales--1||o__Heliobacteriales--2||o__Holophagales--13||o__Hydrogenedentiales--2||o__Hydrothermarchaeales--1||o__Ignavibacteriales--1||o__Isosphaerales--4||o__J044--1||o__J113--1||o__JAADDB01--1||o__JAAXVQ01--1||o__JAAYZQ01--1||o__JACCYU01--1||o__JACMPN01--1||o__JACRGQ01--3||o__JACRHJ01--1||o__JACRHL01--1||o__JAFGDJ01--1||o__JAFGHX01--2||o__Kiloniellales--2||o__Krumholzibacteriales--3||o__LD1-PB3--1||o__LZORAL124-64-63--8||o__Lachnospirales--17||o__Limnochordales--1||o__Longimicrobiales--1||o__Magnetococcales--9||o__Mariprofundales--1||o__Methanomassiliicoccales--1||o__Methylococcales--4||o__Methylomirabilales--1||o__Micropepsales--3||o__Mycobacteriales--21||o__Myxococcales--27||o__Nannocystales--1||o__Nevskiales--5||o__Nitrococcales--4||o__Nitrosococcales--1||o__OLB16--1||o__Oceanibaculales--1||o__Opitutales--13||o__Oscillospirales--28||o__Ozemobacterales--3||o__Paenibacillales--36||o__Palsa-1104--3||o__Pedosphaerales--1||o__Phycisphaerales--4||o__Pirellulales--1||o__Polyangiales--19||o__Propionibacteriales--2||o__Pseudomonadales--269||o__RBG-16-64-13--1||o__RBG-16-71-46--2||o__RPQS01--1||o__Rhizobiales--235||o__Rhodobacterales--27||o__Rhodospirillales--18||o__Rhodothermales--1||o__Rokubacteriales--2||o__S141-70--1||o__S144-34--1||o__S146-70--1||o__S15B-MN24--2||o__SHVZ01--1||o__SHYD01--1||o__SZUA-152--1||o__SZUA-229--1||o__SZUA-76--1||o__Sedimentisphaerales--1||o__Selenomonadales--10||o__Solirubrobacterales--12||o__SpSt-1050--2||o__Sphingomonadales--52||o__Spirochaetales_A--1||o__Spirochaetales_E--14||o__Sporomusales--2||o__Steroidobacterales--14||o__Streptosporangiales--1||o__Sulfobacillales--1||o__Symbiobacteriales--1||o__Synergistales--8||o__Syntrophales--2||o__Tenderiales--1||o__Tepidiformales--1||o__Thalassobaculales--3||o__Thermococcales--1||o__Thermodesulfobacteriales--1||o__Thermomicrobiales--2||o__Thiohalomonadales--1||o__Thiomicrospirales--2||o__Tissierellales--1||o__Tistrellales--1||o__Treponematales--34||o__Tumebacillales--1||o__UBA10015--1||o__UBA10030--1||o__UBA10575--1||o__UBA10988--2||o__UBA11236--1||o__UBA11346--4||o__UBA1280--1||o__UBA1407--1||o__UBA1845--1||o__UBA2386--2||o__UBA4802--4||o__UBA6077--1||o__UBA6522--2||o__UBA7966--1||o__UBA7976--1||o__UBA8366--1||o__UBA9160--2||o__UBA9219--2||o__UBA994--1||o__Vicinamibacterales--2||o__WRCU01--1||o__WRLR01--1||o__XJ16--1||o__XN24--1||o__Xanthomonadales--49:capture_phylum_counter=p__AABM5-125-24--1||p__Acidobacteriota--16||p__Actinobacteriota--46||p__Armatimonadota--4||p__BMS3Abin14--1||p__Bacteroidota--7||p__Bdellovibrionota--1||p__Calditrichota--1||p__Campylobacterota--2||p__Chloroflexota--13||p__Cyanobacteria--8||p__Deinococcota--3||p__Desulfobacterota--52||p__Desulfobacterota_I--31||p__Eisenbacteria--3||p__Elusimicrobiota--1||p__Eremiobacterota--7||p__FCPU426--1||p__Fibrobacterota--1||p__Firmicutes--46||p__Firmicutes_A--51||p__Firmicutes_B--5||p__Firmicutes_C--13||p__Firmicutes_E--2||p__Firmicutes_F--1||p__Firmicutes_G--2||p__Firmicutes_H--1||p__Gemmatimonadota--23||p__Halobacteriota--44||p__Hydrogenedentota--2||p__Hydrothermarchaeota--1||p__Krumholzibacteriota--11||p__Methanobacteriota_B--1||p__Methylomirabilota--3||p__Myxococcota--59||p__Myxococcota_A--2||p__Nitrospinota--3||p__Nitrospirota--2||p__OLB16--1||p__Omnitrophota--1||p__Planctomycetota--20||p__Proteobacteria--1418||p__Riflebacteria--3||p__Spirochaetota--57||p__Synergistota--8||p__Tectomicrobia--1||p__Thermoplasmatota--1||p__Verrucomicrobiota--18||p__Zixibacteria--1:capture_species_counter=s__1-14-2-50-31-20 sp018818165--1||s__13-2-20CM-66-19 sp018241425--1||s__13-2-20CM-66-19 sp019247195--1||s__2-02-FULL-62-17 sp903859155--2||s__2-02-FULL-66-22 sp016208645--1||s__2-12-FULL-64-23 sp014860355--1||s__2-12-FULL-64-23 sp016234705--1||s__20CM-2-65-7 sp003220955--1||s__20CM-2-65-7 sp003220985--1||s__20CM-4-69-16 sp003222135--3||s__40CM-4-68-19 sp005879095--1||s__46-32 sp003243445--1||s__50-400-T64 sp002162755--1||s__67-14 sp903933815--1||s__AAP99 sp001295775--1||s__AG2 sp003222065--1||s__AG41 sp003221045--1||s__AR31 sp003220535--1||s__AR31 sp003221595--1||s__AVCC01 sp012927625--1||s__Accumulibacter sp000585075--1||s__Accumulibacter sp017302435--1||s__Acerihabitans sp015654925--1||s__Acetatifactor sp003612485--1||s__Acetatifactor sp910584375--1||s__Acetobacter suratthaniensis--1||s__Achromobacter insuavis--1||s__Achromobacter insuavis_A--2||s__Achromobacter mucicolens--1||s__Achromobacter pestifer_A--1||s__Achromobacter sp000757485--1||s__Achromobacter sp001428845--1||s__Achromobacter sp002902905--1||s__Achromobacter sp012928505--1||s__Acidihalobacter prosperus--1||s__Acidihalobacter yilgarnenesis--1||s__Acidovorax kalamii--2||s__Acidovorax sp001411535--12||s__Acidovorax sp001422735--1||s__Acidovorax sp001428665--1||s__Acidovorax sp002797445--1||s__Acidovorax sp003058055--3||s__Acidovorax sp003852545--1||s__Acidovorax sp004210805--1||s__Acidovorax_A avenae--3||s__Acidovorax_A cattleyae--1||s__Acidovorax_A sp002397315--1||s__Actinoplanes abujensis--1||s__Actinoplanes caeruleus--1||s__Actinoplanes deccanensis--1||s__Actinoplanes liguriensis--1||s__Actinoplanes siamensis--1||s__Actinoplanes sp900119315--2||s__Actinoplanes subtropicus--1||s__Actinoplanes teichomyceticus--1||s__Actinoplanes tereljensis--1||s__Actinoplanes toevensis--1||s__Actinosynnema mirum--1||s__Acutalibacter muris--1||s__Acutalibacter sp910587995--1||s__Aeromonas aquatica--1||s__Aeromonas bestiarum--1||s__Aeromonas dhakensis--1||s__Aeromonas eucrenophila--4||s__Aeromonas hydrophila--1||s__Aeromonas lacus--1||s__Aeromonas sanarellii--1||s__Aeromonas schubertii--2||s__Aeromonas simiae--1||s__Aeromonas sobria--1||s__Aerophototrophica crusticola--1||s__Affinibrenneria salicis--1||s__Agaribacterium sp003265435--1||s__Agarivorans gilvus--1||s__Agathobacter ruminis--1||s__Agrobacterium bohemicum--1||s__Agrobacterium fabrum--2||s__Agrobacterium larrymoorei--1||s__Agrobacterium salinitolerans--2||s__Agrobacterium sp900012625--1||s__Agrobacterium sp900013535--1||s__Agrobacterium sp900468285--1||s__Agrobacterium tumefaciens_C--1||s__Albitalea sp005882155--2||s__Aliidongia dinghuensis--1||s__Aliivibrio finisterrensis--1||s__Alkalispirochaeta americana--1||s__Allochromatium tepidum--1||s__Allochromatium warmingii--1||s__Allorhizobium albertimagni--3||s__Allorhizobium halophytocola--1||s__Allorhizobium rhizophilum--1||s__Allorhizobium rosettiformans--1||s__Allorhizobium selenitireducens--2||s__Allorhizobium sp001724035--1||s__Allorhizobium sp003501385--1||s__Allorhizobium sp900465605--1||s__Allorhizobium sp900466945--1||s__Allorhizobium sp900473805--1||s__Allorhizobium sp902706095--1||s__Allorhizobium taibaishanense--1||s__Allorhizobium terrae--1||s__Allorhizobium vitis_B--1||s__Allosphingosinicella parva--1||s__Alpha-05 sp003250275--1||s__Alteraurantiacibacter aquimixticola--1||s__Alteromonas sp015644725--1||s__Aminidesulfovibrio sp002382645--9||s__Aminomonas paucivorans--1||s__Anaerobiospirillum succiniciproducens--1||s__Anaeromyxobacter sp000017505--3||s__Anaerovibrio sp016302095--1||s__Angelakisella sp910585535--1||s__Aquabacterium parvum--1||s__Aquabacterium sp001770725--1||s__Aquabacterium sp002339015--1||s__Aquabacterium sp004297345--1||s__Aquabacterium sp004322345--1||s__Aquabacterium sp013822685--1||s__Aquabacterium_A terrae--3||s__Aquimonas sp014946745--1||s__Aquincola tertiaricarbonis--1||s__Aquitalea aquatilis--1||s__Aquitalea pelogenes--1||s__Aquitalea sp003693445--1||s__Arboricoccus pini--1||s__Archangium gephyra--1||s__Archangium sp003044305--2||s__Archangium violaceum_B--1||s__Arenimonas terrae--1||s__Aromatoleum buckelii--1||s__Aromatoleum petrolei--1||s__Aurantimonas manganoxydans--1||s__Aureimonas sp001463765--1||s__Aureimonas_A psammosilene--1||s__Aureimonas_A sp001425485--1||s__Azoarcus indigens--1||s__Azoarcus_D sp013911595--1||s__Azohydromonas aeria--1||s__Azohydromonas caseinilytica--1||s__Azonexus aromaticus_B--1||s__Azonexus denitrificans--1||s__Azonexus hydrophilus--1||s__Azonexus sp002345845--1||s__Azonexus sp002470165--3||s__Azonexus sp002842345--1||s__Azonexus sp003583745--1||s__Azonexus sp008933675--2||s__Azonexus sp016705475--1||s__Azospirillum brasilense_A--1||s__Azospirillum griseum--1||s__Azospirillum lipoferum_B--2||s__Azospirillum oleiclasticum--1||s__Azospirillum picis--2||s__Azospirillum soli--3||s__Azospirillum sp003116015--1||s__Azospirillum sp003119115--1||s__Azospirillum sp014192915--1||s__Azospirillum thermophilum--1||s__Azovibrio restrictus_A--1||s__BG8 sp016864555--1||s__BM501 sp002868845--1||s__BM506 sp002868945--2||s__BOG-931 sp003164375--1||s__BOG-934 sp003164305--1||s__BOG-994 sp903970305--1||s__BRH-c57 sp000961745--1||s__Bacillus atrophaeus--1||s__Bacillus subtilis--1||s__Baekduia sp000688095--1||s__Baekduia sp017084525--1||s__Baekduia woesei_A--1||s__Bdellovibrio bacteriovorus--1||s__Bieblia_A vinaykumarii--1||s__Blastococcus litoris--1||s__Blastococcus sp004570875--1||s__Blastococcus sp004571075--1||s__Blastococcus sp900102425--1||s__Blastococcus sp900109665--1||s__Blastococcus sp900112815--1||s__Bordetella sp002261475--2||s__Bordetella_C sp001433395--2||s__Bosea psychrotolerans--1||s__Bosea sp001426225--1||s__Bosea sp001556025--1||s__Bosea sp001713455--1||s__Bosea sp001898115--1||s__Bosea sp003241815--1||s__Bosea sp004341515--1||s__Bosea sp005502805--1||s__Bosea sp017308075--2||s__Bosea sp900470775--1||s__Bosea thiooxidans--1||s__Bosea vestrisii--1||s__Bradyrhizobium betae--1||s__Bradyrhizobium betae_A--1||s__Bradyrhizobium campsiandrae--2||s__Bradyrhizobium canariense_C--1||s__Bradyrhizobium erythrophlei_D--1||s__Bradyrhizobium guangdongense_A--2||s__Bradyrhizobium guangzhouense--1||s__Bradyrhizobium huanghuaihaiense--1||s__Bradyrhizobium lablabi_A--1||s__Bradyrhizobium liaoningense_C--1||s__Bradyrhizobium manausense--1||s__Bradyrhizobium rifense--1||s__Bradyrhizobium sp000239775--1||s__Bradyrhizobium sp000239795--1||s__Bradyrhizobium sp000426245--1||s__Bradyrhizobium sp000515415--1||s__Bradyrhizobium sp003020115--1||s__Bradyrhizobium sp004799445--1||s__Bradyrhizobium sp005884465--1||s__Bradyrhizobium sp005884765--1||s__Bradyrhizobium sp015291665--1||s__Bradyrhizobium sp015624505--1||s__Bradyrhizobium sp016219575--1||s__Bradyrhizobium sp018130165--1||s__Bradyrhizobium sp018130385--1||s__Bradyrhizobium sp900109945--1||s__Bradyrhizobium vignae--1||s__Bu26 sp014896305--1||s__Burkholderia acidophila--1||s__Burkholderia anthina--1||s__Burkholderia glumae--2||s__Burkholderia guangdongensis--1||s__Burkholderia oklahomensis--1||s__Burkholderia plantarii--3||s__Burkholderia pseudomultivorans--1||s__Burkholderia sp003853415--1||s__Burkholderia sp003853705--1||s__Burkholderia sp902833045--2||s__CADEED01 sp902826225--4||s__CADEFQ01 sp902826575--1||s__CAG-353 sp002395525--1||s__CAIKXV01 sp014379045--1||s__CAILRJ01 sp014377845--1||s__CAILVY01 sp903837785--1||s__CAIMXF01 sp013289985--1||s__CAIMXF01 sp903845345--1||s__CAINDO01 sp903847385--1||s__CAINDZ01 sp016703265--4||s__CAINDZ01 sp016873405--2||s__CAINDZ01 sp903912525--1||s__CAIPTY01 sp016720395--2||s__CAIQIV01 sp903871905--1||s__CAIRSR01 sp903824965--1||s__CAITIQ01 sp013361525--2||s__CAITIQ01 sp016719945--1||s__CAITIQ01 sp016794345--1||s__CAITIQ01 sp903892415--1||s__CAIULK01 sp903899885--1||s__CAIUVD01 sp903902515--1||s__CAIXHP01 sp903919315--1||s__CAIXLI01 sp903824505--1||s__CAIXPL01 sp903921325--2||s__CAIXRL01 sp016215625--1||s__CAIXRL01 sp016710095--1||s__CAIXXC01 sp903897565--1||s__CAIYYX01 sp903904605--1||s__CAIZDL01 sp903856295--2||s__CAJCBL01 sp016711225--1||s__CF-72 sp005883405--1||s__COE1 sp000403335--1||s__Caballeronia concitans--1||s__Caballeronia glebae--1||s__Caballeronia insecticola--1||s__Caballeronia jiangsuensis--2||s__Caballeronia ptereochthonis--1||s__Caballeronia sp001424345--1||s__Caballeronia verschuerenii--1||s__Caballeronia zhejiangensis--1||s__Caldimonas manganoxidans--1||s__Calidithermus chliarophilus--1||s__Candidimonas_A sp003971065--1||s__Caproiciproducens sp012516295--1||s__Caproiciproducens sp900546895--1||s__Castellaniella sp002421865--1||s__Castellaniella sp019166125--2||s__Caulobacter henricii_C--1||s__Caulobacter henricii_D--1||s__Caulobacter radicis--1||s__Caulobacter segnis--1||s__Caulobacter soli--1||s__Caulobacter sp000799245--1||s__Caulobacter sp001556515--1||s__Caulobacter sp003185805--2||s__Caulobacter sp004342605--1||s__Caulobacter sp013181195--1||s__Caulobacter sp014378155--1||s__Caulobacter sp900114015--1||s__Caulobacter vibrioides_A--1||s__Caulobacter zeae--1||s__Cellulomonas endophytica--1||s__Cellvibrio sp000263355--8||s__Cellvibrio sp002007605--2||s__Cellvibrio sp002483145--1||s__Cellvibrio sp004363885--1||s__Centipeda flueggei--1||s__Cereibacter_A azotoformans--1||s__Ch67 sp013178375--1||s__Chersky-265 sp017881725--1||s__Chitinimonas koreensis--2||s__Chitiniphilus shinanonensis--3||s__Chloroflexus islandicus--1||s__Chlorogloeopsis fritschii--4||s__Choladocola sp910585465--1||s__Chromatium violascens--1||s__Chromatium weissei--1||s__Chromobacterium alkanivorans--2||s__Chromobacterium sp002213445--1||s__Chromobacterium sp003052555--1||s__Chromobacterium subtsugae--1||s__Chromobacterium vaccinii--1||s__Chromobacterium violaceum--1||s__Chromohalobacter canadensis--1||s__Chromohalobacter japonicus--1||s__Citrobacter_A telavivensis--1||s__Clostridium_E jeddahense--1||s__Cohnella sp003001675--2||s__Cohnella thermotolerans--1||s__Cohnella xylanilytica--2||s__Cohnella zeiphila--2||s__Comamonas acidovorans--1||s__Comamonas denitrificans_A--1||s__Comamonas sp009360615--1||s__Comamonas sp019104825--1||s__Comamonas testosteroni_C--1||s__Competibacter_A denitrificans--1||s__Competibacter_A sp003527885--1||s__Contendobacter sp002352185--1||s__Corallococcus macrosporus_A--2||s__Corallococcus sp003611675--1||s__Corallococcus sp009909145--1||s__Corallococcus terminator--1||s__Cronobacter sakazakii--1||s__Cryptosporangium aurantiacum--1||s__Cupriavidus basilensis--1||s__Cupriavidus basilensis_B--2||s__Cupriavidus campinensis--2||s__Cupriavidus malaysiensis--2||s__Cupriavidus pauculus_D--3||s__Cupriavidus pickettii_A--1||s__Cupriavidus plantarum--1||s__Cupriavidus sp000955785--1||s__Cupriavidus sp900101625--1||s__Curvibacter gracilis--1||s__Curvibacter lanceolatus--1||s__Curvibacter sp019233055--1||s__DRMK01 sp015490535--1||s__DSYF01 sp017853715--1||s__DTU069 sp012516065--1||s__DUSC01 sp012842935--1||s__Dactylopiibacterium carminicum--2||s__Dactylopiibacterium sp002307175--1||s__Deinococcus indicus--1||s__Deinococcus radiopugnans--1||s__Demequina sp002090115--1||s__Dendrosporobacter quercicolus--1||s__Denitratisoma oestradiolicum--1||s__Denitromonas sp017309585--1||s__Denitromonas sp018524365--13||s__Derxia lacustris--1||s__Desulfobacter postgatei--1||s__Desulfofundulus_A thermobenzoicus--2||s__Desulfohalobium retbaense--1||s__Desulfohalovibrio alkalitolerans--1||s__Desulfolutivibrio sulfodismutans--1||s__Desulfomicrobium apsheronum--1||s__Desulfonatronum thioautotrophicum--1||s__Desulfopila sp010646885--1||s__Desulfovibrio sp905214305--1||s__Desulfovibrio_R marinus--1||s__Devosia aurantiaca--1||s__Devosia lucknowensis--1||s__Devosia sp012799265--1||s__Devosia sp014926585--1||s__Devosia sp016698645--1||s__Devosia sp018334155--1||s__Devosia_A nanyangense--1||s__Devosia_A sp001402915--1||s__Devosia_A sp016713105--1||s__Devosia_A sp017307495--1||s__Devosia_A sp903842455--1||s__Dickeya aquatica--1||s__Dickeya dadantii--3||s__Dickeya paradisiaca--1||s__Dickeya poaceiphila--2||s__Didemnitutus sp016187945--1||s__Didemnitutus sp903885525--1||s__Dokdonella sp016712865--1||s__Dokdonella sp017302215--1||s__Duganella alba--1||s__Duganella callida--1||s__Duganella danionis--1||s__Duganella levis--2||s__Duganella rivi--1||s__Duganella sp003416895--1||s__Duganella sp009857445--1||s__Duganella sp009857495--1||s__Duganella sp013375995--1||s__Duganella sp017833525--1||s__Duganella sp900100205--1||s__Duganella sp900110275--1||s__Duganella zoogloeoides--1||s__Dysosmobacter sp009773995--1||s__Dysosmobacter sp009774015--1||s__Dysosmobacter sp017527365--1||s__Dysosmobacter sp910576865--1||s__Dysosmobacter sp910579365--1||s__Dysosmobacter sp910583785--1||s__Dysosmobacter sp910586735--1||s__Dysosmobacter sp910588175--1||s__E85 sp003149435--1||s__ER4 sp017458025--1||s__ER4 sp017620315--1||s__ER4 sp902779695--1||s__ER4 sp902783035--1||s__ER46 sp016222805--1||s__ER46 sp903900845--1||s__Edwardsiella tarda--1||s__Elarobacter sp019233415--2||s__Ensifer adhaerens_B--1||s__Ensifer sp000799055--1||s__Ensifer sp001695835--1||s__Enterenecus sp014799505--1||s__Enterenecus sp910588625--1||s__Enterobacter chengduensis--2||s__Enterobacter cloacae_I--1||s__Enterobacter cloacae_L--1||s__Enterobacter dykesii--1||s__Enterobacter_B sp019237635--1||s__Enterobacter_D sp001888805--1||s__Erwinia_A teleogrylli--2||s__Erwinia_B gerundensis--1||s__Exiguobacterium sp004336985--1||s__Exiguobacterium_A sp001275385--1||s__FEN-1143 sp003153055--1||s__FEN-1191 sp003162555--1||s__FEN-1219 sp011054615--1||s__FKL33 sp005222915--1||s__FLUQ01 sp900079685--1||s__FW300-bin19 sp004297825--1||s__FW602-bin16 sp004297765--1||s__Ferrimonas kyonanensis--1||s__Fimbriimonas sp903904815--1||s__Fretibacterium fastidiosum--1||s__Fundidesulfovibrio sp009773665--2||s__GCA-2684655 sp011051855--1||s__GCA-2687715 sp002687715--1||s__GCA-2706885 sp002706885--1||s__GCA-2716585 sp002716585--1||s__GCA-2717185 sp012103325--1||s__GCA-2722315 sp012272825--1||s__GCA-2722315 sp018334995--1||s__GCA-2729515 sp002729515--1||s__GCA-2731375 sp018701215--1||s__GCA-2753745 sp002753745--1||s__GWE2-40-63 sp003512955--1||s__GWF2-57-35 sp001804865--1||s__Ga0077526 sp001464765--1||s__Ga0077526 sp001464895--2||s__Ga0077550 sp001464385--1||s__Ga0077553 sp016789905--1||s__Gallionella sp016195965--1||s__Gallionella sp016218415--1||s__Gemmata sp901538445--1||s__Gemmatimonas aurantiaca--1||s__Gemmatimonas sp017991005--1||s__Geobacter metallireducens--1||s__Geobacter metallireducens_A--3||s__Geobacter sp003712145--2||s__Geobacter sulfurreducens--2||s__Geomesophilobacter sediminis--3||s__Geomonas anaerohicana--2||s__Geomonas bremensis--4||s__Geomonas limicola--1||s__Geomonas propionica--1||s__Geomonas silvestris--2||s__Geomonas sp018986935--1||s__Georhizobium profundi--1||s__Geothrix sp016714685--1||s__Geothrix sp016721195--1||s__Geothrix sp903840385--1||s__Geothrix sp903857495--1||s__Geothrix sp903880675--1||s__Geothrix sp903890595--1||s__Giesbergeria hankyongi--1||s__Giesbergeria sp001724785--1||s__Giesbergeria sp010020825--1||s__Giesbergeria sp016192425--3||s__Giesbergeria sp017987055--1||s__Giesbergeria sp903882725--1||s__Glo-17 sp003353795--1||s__Gluconacetobacter diazotrophicus--1||s__Gluconacetobacter takamatsuzukensis--1||s__Gp6-AA40 sp001767195--1||s__Guyparkeria sp001641825--1||s__HRBIN29 sp002898215--1||s__Halapricum salinum--1||s__Halobaculum sp009831625--2||s__Halobaculum sp018609965--2||s__Halobellus limi--1||s__Halobellus ruber--1||s__Halobellus salinus--3||s__Halomicrobium katesii--1||s__Halomonas campaniensis--1||s__Halomonas gudaonensis--1||s__Halomonas sp011050415--1||s__Halomonas_A xinjiangensis--2||s__Halomonas_B sp001971685--1||s__Halomonas_B sp013009075--2||s__Halomonas_C sp001039575--1||s__Halomonas_C sp010993675--1||s__Halomonas_E niordiana--1||s__Halonotius sp000496215--1||s__Halopiger_A goleimassiliensis--3||s__Haloplanus rallus--2||s__Halorhodospira halophila_A--1||s__Halorubrum aethiopicum--1||s__Halorubrum cibi--1||s__Halorubrum coriense--3||s__Halorubrum hochstenium--1||s__Halorubrum sp003554605--1||s__Halorubrum sp009806985--1||s__Halorubrum tebenquichense--1||s__Halorussus ruber--2||s__Halosimplex carlsbadense--2||s__Halosimplex sp003023165--1||s__Halovenus aranensis--1||s__Halovenus sp009831575--1||s__Halovivax asiaticus--1||s__Halovivax ruber--1||s__Helicobacter_E ailurogastricus--1||s__Heliomicrobium gestii--1||s__Heliomicrobium undosum--1||s__Herbaspirillum autotrophicum--1||s__Herbaspirillum chlorophenolicum--2||s__Herbaspirillum lusitanum--1||s__Herbaspirillum rhizosphaerae--1||s__Herbaspirillum rubrisubalbicans--1||s__Herbaspirillum sp002257565--1||s__Herbaspirillum sp013426985--1||s__Herbaspirillum sp017744395--2||s__Hoeflea halophila--1||s__Hoeflea sp002733955--2||s__Hoeflea sp019084245--2||s__Holophaga foetida--2||s__Holophaga sp002298155--3||s__Holophaga sp016715205--1||s__Holophaga sp017859955--1||s__Hongsoonwoonella albiluteola--1||s__Hongsoonwoonella sp009826895--1||s__Humidesulfovibrio sp018822105--1||s__HyVt-443 sp011051715--1||s__Hyalangium minutum--1||s__Hyalangium sp016926755--1||s__Hydrocarboniclastica marina--1||s__Hydrogenophaga borbori--7||s__Hydrogenophaga flava--2||s__Hydrogenophaga intermedia--4||s__Hydrogenophaga pseudoflava--1||s__Hydrogenophaga sp001713375--4||s__Hydrogenophaga sp002842215--1||s__Hydrogenophaga sp014773545--1||s__Hydrogenophaga sp018780075--1||s__Hydrogenophaga sp018993155--1||s__Hydrogenophaga taeniospiralis--2||s__Hylemonella gracilis_B--2||s__Hylemonella sp013334205--1||s__Hylemonella sp016185015--1||s__Hymenobacter polaris--1||s__ISCAR-4553 sp011682235--1||s__Ideonella sp017302485--1||s__Ideonella sp018069875--1||s__Iodobacter fluviatilis--1||s__J004 sp011051485--1||s__J044 sp003696465--1||s__J108 sp014879845--1||s__J113 sp003694425--1||s__JAABTD01 sp011389855--2||s__JAACEL01 sp011682535--1||s__JAADFM01 sp013152845--1||s__JAAKGP01 sp011043545--1||s__JAANAU01 sp015231775--1||s__JAAYGG01 sp012727895--1||s__JAAYLU01 sp002068355--1||s__JAAYLU01 sp018436725--1||s__JAAYTX01 sp012523635--1||s__JAAYUR01 sp012517645--4||s__JAAZNF01 sp012798435--1||s__JAAZOE01 sp012797915--1||s__JABFXC01 sp013361935--1||s__JABFXX01 sp013813765--1||s__JABSRN01 sp013214025--1||s__JABWAZ01 sp013360775--1||s__JABWCQ01 sp016702305--1||s__JABZFP01 sp016735415--1||s__JACCES01 sp013416455--1||s__JACCQO01 sp015709205--1||s__JACCYU01 sp013695765--1||s__JACDDX01 sp013812695--2||s__JACMKK01 sp014380115--1||s__JACMLW01 sp014379385--1||s__JACMPN01 sp014377495--1||s__JACMQX01 sp013297875--1||s__JACOVF01 sp016177465--1||s__JACPFJ01 sp015688915--1||s__JACPFJ01 sp016182975--1||s__JACPPC01 sp016191225--1||s__JACQAG01 sp016195085--1||s__JACQEX01 sp016194375--1||s__JACQEX01 sp016200345--1||s__JACQTO01 sp016189945--1||s__JACQWY01 sp016209015--2||s__JACQYB01 sp016208415--1||s__JACRCP01 sp016218965--2||s__JACRDB01 sp016218725--2||s__JACRDC01 sp016218705--1||s__JACRGQ01 sp016217735--1||s__JACRHJ01 sp016212105--1||s__JACRHL01 sp016212085--1||s__JACRPB01 sp016214175--1||s__JACYXE01 sp014857905--2||s__JADFWT01 sp015233785--1||s__JADFZP01 sp015232485--2||s__JADGAP01 sp015231965--1||s__JADGCL01 sp015229005--2||s__JADJBS01 sp016703665--2||s__JADJCH01 sp016703325--1||s__JADJDQ01 sp016702605--1||s__JADJQY01 sp016712505--1||s__JADKCZ01 sp016718565--1||s__JAEUJG01 sp016794765--5||s__JAEUJQ01 sp014879945--1||s__JAEUJQ01 sp016879935--2||s__JAEUJZ01 sp016794505--3||s__JAEUMY01 sp016791265--1||s__JAEUPI01 sp015075165--1||s__JAEUPI01 sp016790175--2||s__JAEUQQ01 sp016789685--1||s__JAFAHT01 sp019237095--2||s__JAFAYN01 sp019240375--1||s__JAFGDJ01 sp016932135--1||s__JAFGEZ01 sp016931295--2||s__JAFGFX01 sp016930855--1||s__JAFGHX01 sp016929905--2||s__JAFGIA01 sp016929795--1||s__JAFGIQ01 sp016929575--1||s__JAFGLZ01 sp016927755--1||s__JAFGNN01 sp016926955--1||s__JAFGNN01 sp018262985--2||s__JAFKFH01 sp017307375--1||s__JAGDMK01 sp016707525--1||s__JAGIBK01 sp017744355--1||s__JAGODF01 sp017998375--1||s__JAGTRP01 sp018261935--1||s__JAHDSF01 sp018432935--1||s__JAHJTB01 sp018830135--1||s__Janthinobacterium agaricidamnosum--1||s__Janthinobacterium lividum_D--1||s__Janthinobacterium sp001865675--1||s__Janthinobacterium sp002797895--1||s__Janthinobacterium sp002878455--1||s__Janthinobacterium sp009208565--1||s__Janthinobacterium sp014379395--2||s__Janthinobacterium sp900112025--2||s__Jeongeupia sp001808185--1||s__Jiella pacifica--1||s__Jiella sp017349315--4||s__KK5 sp001984095--2||s__Ketobacter sp002708905--6||s__Kineobactrum salinum--1||s__Kineothrix sp000403275--1||s__Kineothrix sp910585965--1||s__Kinneretia sp015657635--1||s__Komagataeibacter xylinus--1||s__Kordiimonas sp011088215--1||s__Kosakonia radicincitans--1||s__Kosakonia sp000410515--3||s__Krumholzibacterium sp019038625--1||s__Kurthia zopfii--1||s__Kushneria avicenniae--1||s__LMUX01 sp009765705--1||s__LMUY01 sp009765685--1||s__LX47W sp014042355--1||s__LX47W sp014042365--1||s__Lacrimispora sp902363835--1||s__Lacunisphaera lenta--2||s__Lacunisphaera sp016795545--1||s__Lapillicoccus jejuensis--1||s__Lawsonibacter sp000492175--2||s__Leclercia adecarboxylata_C--1||s__Leisingera aquimarina--2||s__Lentzea nigeriaca--1||s__Limnohabitans_A sp002778275--2||s__Lonsdalea iberica--1||s__Lonsdalea quercina_D--1||s__Luteibacter sp000745055--1||s__Luteibacter sp018449605--1||s__Luteibacter yeojuensis_B--1||s__Luteimonas marina--1||s__Luteimonas sp002849595--1||s__Lysinibacillus_B odysseyi_A--1||s__Lysobacter thermophilus--3||s__Lysobacter_B pythonis--2||s__Lysobacter_B silvestris--2||s__MEC069 sp004514475--1||s__MED-G105 sp004213235--1||s__MESE01 sp001770855--1||s__MONJU sp003696905--1||s__MWDT01 sp016217595--1||s__Macromonas bipunctata--1||s__Magnetospirillum aberrantis--1||s__Magnetospirillum sp002435715--1||s__Magnetospirillum sp014380005--1||s__Magnetospirillum sp903941095--1||s__Maricaulis sp018222865--1||s__Marichromatium bheemlicum--1||s__Marichromatium purpuratum--1||s__Marinobacter confluentis--3||s__Marinobacter oulmenensis--1||s__Marinobacter persicus_A--1||s__Marinobacter sp013393545--2||s__Marinobacter sp016597725--1||s__Marinobacter_A fonticola--1||s__Marinobacter_A halodurans--1||s__Marinobacterium halophilum--1||s__Marinobacterium lutimaris--1||s__Marinomonas algicola--1||s__Marinomonas aquimarina--2||s__Marinomonas piezotolerans--1||s__Marinoscillum sp902506655--1||s__Marinospirillum sp007119985--1||s__Marivivens donghaensis--2||s__Marmoricola ginsengisoli--2||s__Massilia alkalitolerans--1||s__Massilia arenosa--1||s__Massilia aurea_B--1||s__Massilia phosphatilytica--1||s__Massilia putida--1||s__Massilia sp001425685--1||s__Massilia sp002007115--1||s__Massilia sp004798585--1||s__Massilia sp006715485--2||s__Massilia sp014171595--1||s__Massilia sp018119395--1||s__Massilia violaceinigra--1||s__Melittangium boletus--1||s__Melittangium primigenium--3||s__Metabacillus litoralis_A--1||s__Methylobacterium aquaticum--2||s__Methylobacterium brachythecii--2||s__Methylobacterium frigidaeris--1||s__Methylobacterium fujisawaense--1||s__Methylobacterium gossipiicola--1||s__Methylobacterium haplocladii--1||s__Methylobacterium organophilum--1||s__Methylobacterium rhodesianum--1||s__Methylobacterium segetis--1||s__Methylobacterium sp001423085--1||s__Methylobacterium sp001425465--1||s__Methylobacterium sp001542815--1||s__Methylobacterium sp003173775--1||s__Methylobacterium sp003201865--1||s__Methylobacterium sp009806555--1||s__Methylobacterium sp014191355--2||s__Methylobacterium sp900112625--1||s__Methylobacterium tarhaniae--1||s__Methylomarinum vadi--1||s__Methylomonas methanica_A--1||s__Methylomonas methanica_B--1||s__Methylophaga muralis--1||s__Methylosinus sp009936375--1||s__Methylosinus sp015709455--1||s__Methylosinus trichosporium--1||s__Methyloumidiphilus sp903911305--1||s__Methyloversatilis sp016791045--1||s__Methylovirgula ligni--1||s__Microvirga sp018069605--1||s__Microvirga sp018383585--1||s__Microvirgula aerodenitrificans--4||s__Mitsuaria chitosanitabida--1||s__Mitsuaria sp001653795--1||s__Mixta alhagi--1||s__Mixta tenebrionis--1||s__Moorea producens--1||s__Mycoplana azooxidifex--1||s__Myxococcus sp017301735--1||s__NIC37A-2 sp012514535--1||s__Natrinema salifodinae--1||s__Natronoarchaeum philippinense--1||s__Natronomonas pharaonis--1||s__Natronomonas salina--1||s__Natronospirillum operosum--1||s__Neobacillus niacini_B--1||s__Neorhizobium cerealis--1||s__Neorhizobium petrolearium--1||s__Neorhizobium sp002376235--1||s__Neorhizobium sp002500765--1||s__Neorhizobium sp003491345--1||s__Neorhizobium sp004343585--1||s__Neorhizobium sp900466875--1||s__Neorhizobium sp900469345--1||s__Neorhizobium sp900469445--1||s__Neorhizobium sp900472395--1||s__Neorhizobium tomejilense--3||s__Nisaea denitrificans--1||s__Nitrincola sp008727795--1||s__Niveibacterium umoris--1||s__Niveispirillum sp009495745--1||s__Noviherbaspirillum galbum--1||s__Noviherbaspirillum humi--1||s__Noviherbaspirillum sp004570315--1||s__Noviherbaspirillum sp004804275--1||s__Noviherbaspirillum_A sp019052805--1||s__Novosphingobium flavum--1||s__Novosphingobium naphthalenivorans--1||s__Novosphingobium piscinae--2||s__Novosphingobium sp002556635--1||s__Novosphingobium sp004211435--1||s__Novosphingobium sp006874585--1||s__Novosphingobium sp008107685--1||s__Oceanibaculum sp018823745--1||s__Oceanicaulis sp001657295--1||s__Oceanispirochaeta sp002084805--1||s__Oceanispirochaeta sp002408085--12||s__Oceanospirillum linum--1||s__Oceanospirillum sp014164585--1||s__Oharaeibacter diazotrophicus--1||s__Oricola sp014904745--1||s__Oricola thermophila--1||s__Orrella dioscoreae--1||s__Oryzomicrobium terrae--1||s__Oryzomonas sp008330225--1||s__Oxalicibacterium solurbis--1||s__Ozemobacter sibiricus--2||s__Ozemobacter sp012517355--1||s__PALSA-1006 sp004297065--1||s__PALSA-1006 sp903876625--1||s__PALSA-1196 sp003140135--1||s__PNKF01 sp011525845--1||s__PNKF01 sp016714015--3||s__PNKF01 sp902825965--4||s__PUOA01 sp003551925--1||s__PWVB01 sp003562365--1||s__PXBQ01 sp007695285--1||s__Paenibacillus lactis--1||s__Paenibacillus panacisoli--1||s__Paenibacillus_A fonticola--1||s__Paenibacillus_A ihumii--1||s__Paenibacillus_A rubinfantis--1||s__Paenibacillus_B popilliae--1||s__Paenibacillus_B sp007786455--1||s__Paenibacillus_C algorifonticola--1||s__Paenibacillus_C catalpae--1||s__Paenibacillus_C pinisoli--1||s__Paenibacillus_C sp012935325--1||s__Paenibacillus_D sp014705605--1||s__Paenibacillus_G elgii--1||s__Paenibacillus_G sp001399685--1||s__Paenibacillus_G sp900101595--1||s__Paenibacillus_G sp910594985--1||s__Paenibacillus_G tyrfis--1||s__Paenibacillus_G validus--1||s__Paenibacillus_I sambharensis--1||s__Paenibacillus_J bovis--1||s__Paenibacillus_M ginsengihumi--1||s__Paenibacillus_O pasadenensis--2||s__Paenibacillus_Z glycinis--1||s__Paenibacillus_Z mendelii--1||s__Paenibacillus_Z montanisoli--1||s__Paenibacillus_Z sp900110075--1||s__Paludibacterium yongneupense--1||s__Pandoraea aquatica--1||s__Pandoraea capi--2||s__Pandoraea faecigallinarum--3||s__Pandoraea vervacti--1||s__Pannonibacter carbonis--1||s__Pantoea agglomerans--1||s__Pantoea ludwigii_B--2||s__Pantoea rodasii--1||s__Pantoea sp001187905--1||s__Pantoea stewartii--1||s__Pantoea vagans--1||s__Paraburkholderia acidiphila--1||s__Paraburkholderia aromaticivorans--3||s__Paraburkholderia dinghuensis--2||s__Paraburkholderia fungorum_A--2||s__Paraburkholderia ginsengisoli--2||s__Paraburkholderia heleia--2||s__Paraburkholderia kururiensis--1||s__Paraburkholderia kururiensis_A--1||s__Paraburkholderia lycopersici--1||s__Paraburkholderia megapolitana--3||s__Paraburkholderia metrosideri_A--1||s__Paraburkholderia monticola--1||s__Paraburkholderia phenoliruptrix--2||s__Paraburkholderia phosphatilytica--2||s__Paraburkholderia phytofirmans--1||s__Paraburkholderia piptadeniae--1||s__Paraburkholderia sacchari--2||s__Paraburkholderia solisilvae--1||s__Paraburkholderia sp000472545--2||s__Paraburkholderia sp000745015--2||s__Paraburkholderia sp003610295--1||s__Paraburkholderia sp004197395--1||s__Paraburkholderia sp004339745--1||s__Paraburkholderia sp011752995--2||s__Paraburkholderia sp011753055--1||s__Paraburkholderia sp012927125--1||s__Paraburkholderia sp013426895--1||s__Paraburkholderia sp014397785--1||s__Paraburkholderia sp017104565--1||s__Paraburkholderia sp017104715--2||s__Paraburkholderia sp017814945--1||s__Paraburkholderia sp905220835--1||s__Paraburkholderia terrae--1||s__Paraburkholderia tropica--1||s__Paralachnospira_A sp910588405--1||s__Parapusillimonas sp013416435--1||s__Pararhizobium antarcticum--1||s__Pararhizobium rhizosphaerae--1||s__Pararhizobium sp000744565--3||s__Pararhizobium sp000745255--1||s__Pararhizobium sp001424045--1||s__Pararhizobium sp001424065--1||s__Pararhizobium sp001426565--1||s__Pararhizobium sp001426665--1||s__Pararhizobium sp900111275--2||s__Pararhizobium sp900467185--1||s__Pararhizobium sp900468065--1||s__Pararhizobium sp900474095--1||s__Pararhodospirillum oryzae--1||s__Pararhodospirillum photometricum--2||s__Pararobbsia silviterrae--4||s__Paroceanicella profunda--1||s__Patulibacter americanus--1||s__Patulibacter sp017916475--1||s__Paucibacter_A sp001477625--1||s__Paucibacter_A sp002255955--1||s__Paucidesulfovibrio longus--1||s__Paucimonas sp003590835--1||s__Pectobacterium aquaticum--1||s__Pectobacterium polonicum--1||s__Pelagerythrobacter rhizovicinus--1||s__Pelagibacterium limicola--1||s__Pelomonas sp001425055--1||s__Pelomonas sp003963075--1||s__Pelomonas sp009996515--2||s__Persicimonas caeni--1||s__Phaeospirillum magneticum--1||s__Phenylobacterium kunshanense--1||s__Phenylobacterium sp001429025--1||s__Phenylobacterium sp002441055--1||s__Phenylobacterium sp004299445--1||s__Phenylobacterium sp016793225--1||s__Phenylobacterium sp018821435--1||s__Pigmentiphaga humi--1||s__Pigmentiphaga sp001898625--1||s__Piscinibacter aquaticus--1||s__Piscinibacter caeni--1||s__Piscinibacter sp017795745--1||s__Planomonospora_A venezuelensis--1||s__Plasticicumulans_A lactativorans--2||s__Pleomorphomonas diazotrophica--1||s__Pleomorphomonas koreensis--1||s__Pleomorphomonas sp011759535--1||s__Pokkaliibacter plantistimulans--3||s__Polaromonas sp900103405--1||s__Polaromonas sp900116715--1||s__Polyangium fumosum--1||s__Polyangium sp005144635--3||s__Polyangium sp016715885--1||s__Polyangium spumosum--1||s__Povalibacter uvarum--2||s__Propionivibrio dicarboxylicus--1||s__Propionivibrio sp003249625--2||s__Propionivibrio sp018262095--1||s__Propionivibrio sp907163075--1||s__Pseudescherichia vulneris--2||s__Pseudoalteromonas rubra_D--1||s__Pseudoalteromonas sp018100985--2||s__Pseudodesulfovibrio hydrargyri--1||s__Pseudodesulfovibrio mercurii--1||s__Pseudodesulfovibrio sp004025585--1||s__Pseudodesulfovibrio sp009729555--1||s__Pseudodesulfovibrio sp017351175--1||s__Pseudoduganella albidiflava--1||s__Pseudoduganella dura--1||s__Pseudoduganella eburnea--1||s__Pseudoduganella flava--2||s__Pseudoduganella haloabium--1||s__Pseudoduganella plicata--1||s__Pseudoduganella sp001425265--1||s__Pseudoduganella sp004217275--1||s__Pseudoduganella sp013369485--1||s__Pseudoduganella violacea--1||s__Pseudogulbenkiania ferrooxidans_A--1||s__Pseudogulbenkiania sp000527175--1||s__Pseudogulbenkiania subflava--1||s__Pseudohoeflea suaedae--1||s__Pseudolabrys sp001426945--5||s__Pseudolabrys sp005153485--1||s__Pseudolabrys sp016185205--1||s__Pseudolabrys sp018242205--1||s__Pseudolabrys sp903839845--1||s__Pseudolabrys sp903885555--1||s__Pseudomonas citronellolis--4||s__Pseudomonas jinjuensis--1||s__Pseudomonas knackmussii--1||s__Pseudomonas nitritireducens_A--1||s__Pseudomonas sp000955805--1||s__Pseudomonas sp017589465--1||s__Pseudomonas_A balearica--1||s__Pseudomonas_A kunmingensis_A--1||s__Pseudomonas_A saudiphocaensis--1||s__Pseudomonas_A sp000765155--1||s__Pseudomonas_A sp013620795--1||s__Pseudomonas_A stutzeri_AC--1||s__Pseudomonas_A stutzeri_AE--1||s__Pseudomonas_A stutzeri_AI--2||s__Pseudomonas_A stutzeri_AM--1||s__Pseudomonas_A stutzeri_B--1||s__Pseudomonas_A stutzeri_E--1||s__Pseudomonas_A stutzeri_P--1||s__Pseudomonas_A stutzeri_R--1||s__Pseudomonas_A xanthomarina--5||s__Pseudomonas_B oryzihabitans--1||s__Pseudomonas_B oryzihabitans_D--1||s__Pseudomonas_B psychrotolerans_B--1||s__Pseudomonas_B psychrotolerans_C--2||s__Pseudomonas_C sp012800475--1||s__Pseudomonas_D excrementavium--1||s__Pseudomonas_D profundi--2||s__Pseudomonas_D saliphila--2||s__Pseudomonas_D sp002296055--1||s__Pseudomonas_D xinjiangensis_A--1||s__Pseudomonas_E abietaniphila--2||s__Pseudomonas_E anatoliensis--1||s__Pseudomonas_E antarctica--1||s__Pseudomonas_E argentinensis--1||s__Pseudomonas_E asiatica--2||s__Pseudomonas_E asplenii--1||s__Pseudomonas_E atacamensis--1||s__Pseudomonas_E avellanae--1||s__Pseudomonas_E benzenivorans--1||s__Pseudomonas_E borbori--2||s__Pseudomonas_E capeferrum_A--1||s__Pseudomonas_E congelans--1||s__Pseudomonas_E cuatrocienegasensis--1||s__Pseudomonas_E dryadis--1||s__Pseudomonas_E fluorescens_A--1||s__Pseudomonas_E fluorescens_BR--1||s__Pseudomonas_E fluorescens_BU--1||s__Pseudomonas_E fluorescens_G--2||s__Pseudomonas_E fluorescens_Q--1||s__Pseudomonas_E fluorescens_S--1||s__Pseudomonas_E fluorescens_X--1||s__Pseudomonas_E frederiksbergensis_A--1||s__Pseudomonas_E fulgida--3||s__Pseudomonas_E fulva_A--1||s__Pseudomonas_E fulva_B--1||s__Pseudomonas_E granadensis--1||s__Pseudomonas_E guariconensis_A--1||s__Pseudomonas_E hunanensis--4||s__Pseudomonas_E indoloxydans--2||s__Pseudomonas_E khazarica--1||s__Pseudomonas_E kielensis--1||s__Pseudomonas_E koreensis_C--1||s__Pseudomonas_E lalucatii--2||s__Pseudomonas_E laurylsulfativorans--1||s__Pseudomonas_E mendocina--1||s__Pseudomonas_E mendocina_A--2||s__Pseudomonas_E moraviensis_A--1||s__Pseudomonas_E mosselii_C--1||s__Pseudomonas_E ovata--1||s__Pseudomonas_E paracarnis--1||s__Pseudomonas_E peli--2||s__Pseudomonas_E pisciculturae--1||s__Pseudomonas_E putida_A--1||s__Pseudomonas_E putida_C--1||s__Pseudomonas_E putida_K--5||s__Pseudomonas_E putida_L--2||s__Pseudomonas_E putida_Q--1||s__Pseudomonas_E putida_T--1||s__Pseudomonas_E seleniipraecipitans--1||s__Pseudomonas_E sihuiensis--2||s__Pseudomonas_E soli--4||s__Pseudomonas_E sp000263855--1||s__Pseudomonas_E sp000418555--1||s__Pseudomonas_E sp000631985--1||s__Pseudomonas_E sp000761545--2||s__Pseudomonas_E sp000829415--1||s__Pseudomonas_E sp001297015--1||s__Pseudomonas_E sp001547895--1||s__Pseudomonas_E sp001592875--2||s__Pseudomonas_E sp001655615--1||s__Pseudomonas_E sp002113025--1||s__Pseudomonas_E sp002165135--2||s__Pseudomonas_E sp002354655--1||s__Pseudomonas_E sp002383725--1||s__Pseudomonas_E sp002434265--1||s__Pseudomonas_E sp002814235--1||s__Pseudomonas_E sp002901475--1||s__Pseudomonas_E sp003014915--1||s__Pseudomonas_E sp003052515--2||s__Pseudomonas_E sp003061005--1||s__Pseudomonas_E sp003105155--1||s__Pseudomonas_E sp003253735--1||s__Pseudomonas_E sp003523465--1||s__Pseudomonas_E sp003696305--1||s__Pseudomonas_E sp005508865--1||s__Pseudomonas_E sp006227205--1||s__Pseudomonas_E sp007993865--1||s__Pseudomonas_E sp009391885--1||s__Pseudomonas_E sp009761815--1||s__Pseudomonas_E sp009799925--2||s__Pseudomonas_E sp012844475--1||s__Pseudomonas_E sp014268975--1||s__Pseudomonas_E sp014472415--1||s__Pseudomonas_E sp014842265--1||s__Pseudomonas_E sp018827205--1||s__Pseudomonas_E sp019139535--1||s__Pseudomonas_E sp019139675--1||s__Pseudomonas_E sp019200975--1||s__Pseudomonas_E sp900107395--1||s__Pseudomonas_E sp900110765--1||s__Pseudomonas_E sp900156465--1||s__Pseudomonas_E sp900187635--1||s__Pseudomonas_E sp900187645--1||s__Pseudomonas_E sp900475325--1||s__Pseudomonas_E sp900580675--1||s__Pseudomonas_E sp900580865--1||s__Pseudomonas_E sp900589395--1||s__Pseudomonas_E sp900591205--1||s__Pseudomonas_E sp900601905--1||s__Pseudomonas_E straminea--2||s__Pseudomonas_E thermotolerans--2||s__Pseudomonas_E thivervalensis--1||s__Pseudomonas_E trivialis_B--1||s__Pseudomonas_E viridiflava--1||s__Pseudomonas_E viridiflava_C--1||s__Pseudomonas_E vranovensis--1||s__Pseudomonas_F alcaligenes_A--1||s__Pseudomonas_F furukawaii--7||s__Pseudomonas_F lalkuanensis--1||s__Pseudomonas_F resinovorans_C--1||s__Pseudomonas_F sp001708505--2||s__Pseudomonas_F sp018704125--1||s__Pseudomonas_H flexibilis--1||s__Pseudomonas_H sp014836765--1||s__Pseudomonas_K linyingensis--1||s__Pseudomonas_M indica--4||s__Pseudomonas_M sp002286785--1||s__Pseudomonas_O kuykendallii--1||s__Pseudomonas_O sp002418465--1||s__Pseudomonas_R nosocomialis--2||s__Pseudomonas_R sp900766265--2||s__Pseudooceanicola sp009827095--3||s__Pseudooceanicola sp011806405--1||s__Pseudooceanicola sp018222585--1||s__Pseudophaeobacter sp001294455--1||s__Pseudorhizobium endolithicum--1||s__Pseudorhodoferax sp001422405--1||s__Pseudorhodoferax sp001422445--1||s__Pseudoroseicyclus aestuarii--1||s__Pseudoxanthomonas_A japonensis--1||s__Pseudoxanthomonas_A sacheonensis--2||s__Pseudoxanthomonas_A sp900104085--1||s__Psychrobium sp013214885--1||s__Pusillimonas_B soli--1||s__QS-1-68-17 sp003021105--1||s__Qipengyuania sp002695185--1||s__Quadrisphaera sp014270065--1||s__Quadrisphaera sp015390235--1||s__R267 sp013340205--1||s__RBG-16-49-21 sp001829495--1||s__RBG-16-49-21 sp017999915--1||s__RBG-16-64-13 sp012523095--1||s__RDXE01 sp004292755--1||s__RFNJ01 sp009927255--1||s__RGIG2163 sp017408525--1||s__RGIG665 sp017425245--2||s__RI-112 sp016124535--1||s__RPPU01 sp003819975--1||s__RPQJ01 sp016704655--1||s__RPQJ01 sp016705325--1||s__RPRC01 sp003857395--1||s__RUG12372 sp902777615--1||s__RUG306 sp900316075--1||s__RXIV01 sp003989085--1||s__RXIW01 sp003989065--2||s__Rahnella sp013457415--1||s__Rahnella sp019049675--1||s__Ralstonia insidiosa--1||s__Ralstonia pickettii_A--1||s__Ralstonia sp000955795--1||s__Ralstonia sp002298975--1||s__Ramlibacter soli--2||s__Ramlibacter sp007833165--2||s__Ramlibacter sp012274225--1||s__Ramlibacter sp013087525--2||s__Ramlibacter sp013697775--1||s__Ramlibacter sp014297465--1||s__Ramlibacter sp014874145--1||s__Rariglobus hedericola--1||s__Reinekea forsetii--1||s__Reinekea marinisedimentorum--1||s__Rhabdaerophilum calidifontis--1||s__Rhizobacter sp000799605--1||s__Rhizobacter sp000800095--1||s__Rhizobacter sp001425825--1||s__Rhizobacter sp014379885--1||s__Rhizobacter sp018780185--1||s__Rhizobium bangladeshense_B--1||s__Rhizobium ecuadorense--1||s__Rhizobium leguminosarum_A--1||s__Rhizobium leguminosarum_D--1||s__Rhizobium leguminosarum_E--1||s__Rhizobium leguminosarum_P--1||s__Rhizobium leucaenae--1||s__Rhizobium pisi--2||s__Rhizobium rhizogenes--1||s__Rhizobium sp002531905--1||s__Rhizobium sp018987265--2||s__Rhizobium sp900469475--1||s__Rhizobium sp900470805--2||s__Rhizobium sp900471515--1||s__Rhizobium_A galegae_A--1||s__Rhizobium_A rhizoryzae--1||s__Rhizobium_A sp005222845--1||s__Rhizobium_B borbori--1||s__Rhizomicrobium electricum--1||s__Rhizomicrobium sp002307315--1||s__Rhizorhabdus sp001015195--1||s__Rhodanobacter glycinis_A--1||s__Rhodanobacter lindaniclasticus--1||s__Rhodanobacter sp001898415--1||s__Rhodanobacter sp008329435--1||s__Rhodanobacter sp014200755--1||s__Rhodanobacter sp014842995--1||s__Rhodobacter capsulatus--1||s__Rhodobacter maris--1||s__Rhodobacter viridis--1||s__Rhodoblastus sphagnicola--1||s__Rhodocyclus tenuis_A--4||s__Rhodoferax fermentans--1||s__Rhodoferax ferrireducens_A--1||s__Rhodoferax saidenbachensis--1||s__Rhodoferax sp001771065--1||s__Rhodoferax sp002163715--1||s__Rhodoferax sp002786915--1||s__Rhodoferax sp008015235--1||s__Rhodoferax sp008080595--2||s__Rhodoferax sp012927445--1||s__Rhodoferax sp016719405--1||s__Rhodoferax sp017798165--1||s__Rhodoferax sp903853895--1||s__Rhodoferax sp903863395--2||s__Rhodoferax sp903864505--1||s__Rhodoferax sp903929815--2||s__Rhodoferax_B sp900104385--1||s__Rhodopseudomonas faecalis--1||s__Rhodopseudomonas palustris_F--1||s__Rhodopseudomonas palustris_G--1||s__Rhodopseudomonas palustris_I--1||s__Rhodopseudomonas pseudopalustris--1||s__Rhodopseudomonas sp010907035--1||s__Rhodopseudomonas sp013377015--1||s__Rhodospira marina--1||s__Rhodovarius sp013298245--1||s__Rhodovulum marinum--1||s__Rhodovulum sp002079305--1||s__Rhodovulum strictum--1||s__Roseateles sp900109745--1||s__Roseburia sp017937095--1||s__Roseibium album--1||s__Roseibium aquae--1||s__Roseibium sp001624695--1||s__Roseibium sp017313085--1||s__Roseinatronobacter sp017510335--1||s__Roseomonas ludipueritiae--1||s__Roseomonas_A sp011040385--1||s__Roseomonas_B sp016869735--1||s__Roseovarius litoreus--1||s__Rubellimicrobium rubrum--1||s__Rubrimonas cliftonensis--1||s__Rubrivivax albus--1||s__Rubrivivax benzoatilyticus--1||s__Rubrivivax gelatinosus--1||s__Rubrivivax gelatinosus_A--1||s__Rubrivivax gelatinosus_B--1||s__Rubrivivax sp001295865--2||s__Rubrivivax sp001295905--1||s__Rubrivivax sp016790225--1||s__Rubrivivax sp016790395--1||s__Rubrivivax sp018971105--1||s__Rugamonas sp013284265--2||s__Ruminiclostridium cellobioparum--1||s__S141-23 sp015490995--1||s__S141-70 sp015490395--1||s__S144-34 sp015494165--1||s__S146-70 sp015492395--1||s__SCGC-AG-212-J23 sp005881595--1||s__SCRA01 sp004297985--2||s__SCRA01 sp004298675--3||s__SEOHO-28 sp003044185--1||s__SHYD01 sp009692945--1||s__SKYL01 sp007121755--1||s__SKYL01 sp007127935--1||s__SKZV01 sp007127165--1||s__SL1-B47 sp018434945--1||s__SLAN01 sp003552745--1||s__SLKC01 sp007134775--1||s__SSSZ01 sp009469665--1||s__SSSZ01 sp009469685--1||s__STGJ01 sp003856275--1||s__SV1-B22 sp016756725--1||s__SV1-B22 sp018398915--3||s__SXND01 sp005777235--1||s__SYBY01 sp005788585--1||s__SZUA-152 sp011051685--1||s__SZUA-204 sp003228585--1||s__SZUA-229 sp016744065--1||s__SZUA-368 sp003246505--1||s__SZUA-370 sp003247225--1||s__SZUA-370 sp018816345--2||s__SZUA-415 sp003245815--1||s__SZUA-426 sp003245635--4||s__SZUA-493 sp003251535--1||s__SZUA-76 sp003230195--1||s__Saccharibacillus endophyticus--1||s__Salinadaptatus halalkaliphilus--1||s__Salinarimonas rosea--1||s__Salinibaculum litoreum--1||s__Salinicola rhizosphaerae--2||s__Salinigranum rubrum--1||s__Salinisphaera hydrothermalis--2||s__Salipiger abyssi--1||s__Sanguibacter keddieii--1||s__Schaedlerella arabinosiphila--2||s__Sedimentibacter sp002331025--1||s__Selenomonas sp905373085--1||s__Selenomonas_A sp017940705--1||s__Selenomonas_B ruminantium_B--1||s__Selenomonas_C sp902780535--1||s__Shewanella algidipiscicola--1||s__Shewanella sp009663145--1||s__Shinella fusca--1||s__Shinella sp001713395--1||s__Shinella sp004514435--1||s__Shinella zoogloeoides_A--1||s__Siccibacter turicensis--1||s__Siculibacillus lacustris--1||s__Sideroxydans sp018813765--1||s__Silanimonas lenta--1||s__Silanimonas sp003449515--1||s__Singulisphaera acidiphila--1||s__Singulisphaera sp900129635--1||s__Sinorhizobium alkalisoli--1||s__Sinorhizobium fredii_B--2||s__Sinorhizobium fredii_C--1||s__Sinorhizobium psoraleae--1||s__Sinorhizobium saheli--1||s__Sinorhizobium sojae--1||s__Sinorhizobium sp000513895--1||s__Skermanella aerolata--1||s__Skermanella rosea--1||s__Solidesulfovibrio aerotolerans--1||s__Solidesulfovibrio alcoholivorans--1||s__Solidesulfovibrio fructosivorans--2||s__Solimonas marina--1||s__Solimonas_A sp003428335--1||s__Solincola_B sp013178005--1||s__Solirubrobacter pauli--3||s__Solirubrobacter sp000425945--1||s__Sorangium cellulosum_B--1||s__Sorangium cellulosum_D--1||s__Sorangium cellulosum_F--2||s__Sphaerotilus sulfidivorans--2||s__Sphingobium sp018603885--2||s__Sphingobium vermicomposti--1||s__Sphingomicrobium daechungense--1||s__Sphingomicrobium sp003970925--1||s__Sphingomicrobium sp014352855--1||s__Sphingomonas adhaesiva--1||s__Sphingomonas asaccharolytica--2||s__Sphingomonas caeni--1||s__Sphingomonas endophytica_A--1||s__Sphingomonas excrementigallinarum--1||s__Sphingomonas hengshuiensis--1||s__Sphingomonas hominis--1||s__Sphingomonas kyeonggiensis_A--1||s__Sphingomonas mucosissima--2||s__Sphingomonas naasensis--1||s__Sphingomonas pacifica--1||s__Sphingomonas parapaucimobilis--1||s__Sphingomonas sp000786205--1||s__Sphingomonas sp001422045--1||s__Sphingomonas sp001650735--4||s__Sphingomonas sp002002925--2||s__Sphingomonas sp002281485--1||s__Sphingomonas sp005503355--1||s__Sphingomonas sp011057975--1||s__Sphingomonas sp012650175--1||s__Sphingomonas sp014841615--2||s__Sphingomonas sp016743815--1||s__Sphingopyxis sp003609835--1||s__Sphingopyxis sp014873485--1||s__Spiro-10 sp003245785--2||s__Spiro-10 sp003252395--1||s__Spiro-10 sp016938205--1||s__Spirochaeta_A thermophila_A--1||s__Sporobacter termitidis--2||s__Sporofaciens sp910584575--1||s__Sporomusa sphaeroides--1||s__Stagnimonas sp004297005--1||s__Stappia indica--1||s__Stappia stellulata--1||s__Stenotrophomonas maltophilia_AA--1||s__Stenotrophomonas maltophilia_K--1||s__Stenotrophomonas maltophilia_P--1||s__Stenotrophomonas pictorum--1||s__Stenotrophomonas sp002836635--1||s__Stenotrophomonas sp003504055--2||s__Stenotrophomonas sp011761925--1||s__Stenotrophomonas sp900078405--1||s__Steroidobacter_A soli--1||s__Sterolibacterium sp018062105--1||s__Succinivibrio sp902776275--2||s__Sulfobacillus_A acidophilus--1||s__Sulfuricella denitrificans--1||s__Sulfuricella sp000971475--1||s__Sulfurisoma sp018825305--1||s__Symbiobacterium thermophilum--1||s__T1SED10-84 sp003553485--1||s__Tagaea sp014444615--1||s__Tardiphaga robiniae_A--1||s__Tardiphaga sp014377915--1||s__Tc-Br11-E2g1 sp001564255--1||s__Telmatocola sphagniphila--1||s__Telmatospirillum siberiense--1||s__Telmatospirillum sp013349665--1||s__Telmatospirillum sp015654615--1||s__Tenderia electrophaga--1||s__Tepidimonas alkaliphilus--2||s__Tepidimonas charontis--1||s__Tepidimonas sediminis--1||s__Tepidiphilus sp016235745--1||s__Termitinema primitia--1||s__Terricaulis sp004634425--1||s__Thalassobaculum_A fulvum--1||s__Thalassobaculum_A sp018401495--1||s__Thauera butanivorans--1||s__Thauera chlorobenzoica--1||s__Thauera sp002354895--3||s__Thauera sp018240785--1||s__Thauera_A hydrothermalis--1||s__Thaumasiovibrio subtropicus--1||s__Thermococcus sp012027495--1||s__Thermomicrobium roseum--1||s__Thermomicrobium sp002898255--1||s__Thermomonas carbonis--1||s__Thermomonas sp017302075--1||s__Thermosulfurimonas_A sp003978075--1||s__Thioalkalivibrio sp000377785--1||s__Thioalkalivibrio sp000378305--1||s__Thioalkalivibrio sp000420165--1||s__Thioalkalivibrio_A sulfidiphilus_A--1||s__Thioalkalivibrio_B sp003555285--1||s__Thiodictyon sp903837595--1||s__Thiomicrospira microaerophila--1||s__Thiomicrospira sp900112445--1||s__Thiopontia sp018648825--1||s__Tistrella mobilis--1||s__Treponema vincentii--1||s__Treponema_D sp017450845--1||s__Treponema_D sp017617145--1||s__Treponema_D sp902796985--1||s__Treponema_H azotonutricium--1||s__Trichlorobacter lovleyi--2||s__Trichlorobacter thiogenes--1||s__Trichloromonas acetexigens--1||s__Trinickia soli--1||s__Trinickia sp004322045--1||s__Tumebacillus_A avium--1||s__UBA10939 sp002408385--1||s__UBA10988 sp016235455--2||s__UBA11346 sp017302815--3||s__UBA11682 sp003455945--1||s__UBA12037 sp003527485--1||s__UBA1543 sp002779605--1||s__UBA2250 sp018333815--1||s__UBA2262 sp002347185--1||s__UBA2334 sp002344885--1||s__UBA2334 sp013823635--2||s__UBA2334 sp903928495--1||s__UBA2376 sp018057825--2||s__UBA2386 sp005776475--1||s__UBA2784 sp002352285--1||s__UBA2913 sp900770895--1||s__UBA3796 sp902773295--2||s__UBA4093 sp002083825--1||s__UBA4421 sp012103505--1||s__UBA4427 sp002709835--1||s__UBA5200 sp002412825--2||s__UBA5852 sp002432195--1||s__UBA6 sp002508545--1||s__UBA6078 sp016934695--1||s__UBA6663 sp002455335--1||s__UBA6669 sp016794625--1||s__UBA6808 sp002452695--1||s__UBA7050 sp014804755--1||s__UBA7177 sp910578965--1||s__UBA7707 sp002482435--1||s__UBA7966 sp003485715--1||s__UBA8363 sp015228815--2||s__UBA8363 sp015232645--1||s__UBA8904 sp002840435--1||s__UBA9220 sp003519965--2||s__UBA966 sp018883105--1||s__UBA994 sp018725205--1||s__Undibacterium sp014284115--1||s__UphvI-Ar2 sp018268395--1||s__Ureibacillus telephonicus--1||s__Usitatibacter rugosus--1||s__VGXM01 sp016873295--1||s__VMSU01 sp013792005--1||s__Variovorax paradoxus_A--1||s__Variovorax paradoxus_E--4||s__Variovorax sp001984055--1||s__Variovorax sp003014875--2||s__Variovorax sp003019815--1||s__Variovorax sp003096925--1||s__Variovorax sp003984625--3||s__Variovorax sp003984645--1||s__Variovorax sp004210915--2||s__Variovorax sp014302995--1||s__Variovorax sp017161115--2||s__Variovorax sp900114785--1||s__Ventrimonas sp910586255--1||s__Vibrio spartinae--1||s__Virgisporangium aurantiacum--1||s__Vogesella indigofera--1||s__Vogesella sp000335715--2||s__Vogesella sp900090205--1||s__WHTV01 sp014925385--1||s__WLWT01 sp012103455--1||s__WMHbin3 sp015231915--1||s__WOUP01 sp009772895--1||s__WQXQ01 sp009780285--1||s__WQXQ01 sp009780545--1||s__WRCU01 sp009783805--1||s__WRJA01 sp009782435--1||s__WRLR01 sp009777515--1||s__WRMS01 sp018434325--1||s__WSYB01 sp009773645--2||s__XBB2008 sp017450485--1||s__XMGL2 sp018863195--1||s__XN24 sp011089885--1||s__Xanthomonas arboricola_B--1||s__Xanthomonas arboricola_E--1||s__Xanthomonas campestris--1||s__Xanthomonas floridensis--1||s__Xanthomonas nasturtii--1||s__Xanthomonas_A albilineans--1||s__Xanthomonas_A translucens_B--1||s__Xylophilus sp001421705--1||s__Xylophilus sp016428875--1||s__YB12-FULL-65-16 sp001803235--1||s__Yersinia frederiksenii--1||s__Yersinia ruckeri--1||s__Z2-YC6860 sp003169835--1||s__Z2-YC6860 sp016869215--1||s__ZC4RG20 sp017577365--1||s__Zhengella mangrovi--1||s__Zobellella_C endophytica--1||s__Zoogloea ramigera--1||s__Zoogloea sp002028455--1||s__Zoogloea sp016789125--1||s__Zoogloea sp017309145--1||s__Zoogloea sp018241665--1||s__Zoogloea sp018241685--1:evalue_avg=7.691835785478908e-08:evalue_max=3.12e-05:evalue_min=4.6e-67:evalue_std=1.278288887340733e-06:evalue_sum=5.2227564983401785e-05:gapopen_avg=0.39322533136966126:gapopen_max=5.0:gapopen_min=0.0:gapopen_std=0.7623214395348491:gapopen_sum=267.0:gtdb_class_counter=c__32-111--1||c__9FT-COMBO-42-15--1||c__ABY1--5||c__Acidobacteriae--8||c__Actinomycetia--6||c__Alphaproteobacteria--93||c__Anaerolineae--4||c__Aquicultoria--1||c__Aquificae--2||c__B15-G4--1||c__Bacilli--56||c__Bacteroidia--2||c__Bdellovibrionia--1||c__Binatia--1||c__Blastocatellia--1||c__Brevinematia--1||c__CAIWXX01--1||c__Campylobacteria--6||c__Chloroflexia--2||c__Clostridia--67||c__Cyanobacteriia--10||c__Desulfarculia--3||c__Desulfitobacteriia--2||c__Desulfobacteria--8||c__Desulfobulbia--2||c__Desulfotomaculia--5||c__Desulfovibrionia--32||c__Desulfuromonadia--20||c__Eremiobacteria--2||c__Fimbriimonadia--1||c__GWC2-55-46--4||c__Gammaproteobacteria--401||c__Gemmatimonadetes--4||c__Geothermincolia--3||c__Halanaerobiia--1||c__Holophagae--2||c__Hydrothermia--1||c__Ignavibacteria--6||c__J058--2||c__JADFVX01--1||c__JADJOY01--1||c__JAGOBX01--1||c__Kapabacteria--1||c__Koll11--2||c__Leptospirae--1||c__Limnochordia--4||c__MSB-5A5--3||c__Magnetococcia--4||c__Methanomicrobia--1||c__Moorellia--3||c__Myxococcia--13||c__Negativicutes--12||c__Nitrospiria--1||c__Oligoflexia--2||c__Omnitrophia--1||c__Planctomycetia--3||c__Polyangia--10||c__RBG-13-61-14--1||c__Rhodothermia--1||c__SAR324--1||c__SURF-26--2||c__SYMT01--1||c__Spirochaetia--15||c__Synergistia--6||c__Syntrophia--4||c__Syntrophomonadia--3||c__Syntrophorhabdia--4||c__Thermodesulfovibrionia--2||c__Thermoleophilia--4||c__UBA10030--8||c__UBA1135--3||c__UBA2214--1||c__UBA2242--2||c__UBA4802--2||c__UBA4882--2||c__UBA5301--1||c__UBA6191--1||c__UBA796--1||c__UBA9160--1||c__UBA9942--1||c__Verrucomicrobiae--16||c__Vicinamibacteria--3:gtdb_domain_counter=d__Archaea--1||d__Bacteria--918:gtdb_family_counter=f__54-19--1||f__Acetivibrionaceae--3||f__Acetobacteraceae--6||f__Acetonemaceae--1||f__Acidaminobacteraceae--1||f__Acidobacteriaceae--2||f__Acutalibacteraceae--3||f__Aeromonadaceae--6||f__Aestuariivirgaceae--2||f__Alicyclobacillaceae--2||f__Alteromonadaceae--14||f__Aminobacteriaceae--4||f__Anaerolineaceae--1||f__Anaeromyxobacteraceae--1||f__Anoxymicrobiaceae--2||f__Aquicultoraceae--1||f__Aquificaceae--1||f__Azospirillaceae--4||f__Bacillaceae_C--1||f__Bacillaceae_G--2||f__Balneolaceae--1||f__Baltobacteraceae--2||f__Bdellovibrionaceae--1||f__Beggiatoaceae--2||f__Beijerinckiaceae--11||f__Brevibacillaceae--17||f__Bryobacteraceae--3||f__Burkholderiaceae--108||f__CACIAM-22H2--1||f__CAG-312--10||f__CAG-977--2||f__CAIWXX01--1||f__CAIYYT01--1||f__Caldicoprobacteraceae--1||f__Campylobacteraceae--1||f__Caulobacteraceae--11||f__Cellulomonadaceae--1||f__Cellulosilyticaceae--2||f__Cellvibrionaceae--3||f__Ch109--1||f__Chitinibacteraceae--2||f__Chloroflexaceae--1||f__Chromatiaceae--7||f__Chromobacteriaceae--13||f__Clostridiaceae--6||f__Coleofasciculaceae--2||f__Competibacteraceae--1||f__DRMK01--1||f__DRUE01--1||f__DSM-1321--2||f__DSM-18226--2||f__DSM-21967--1||f__DTU010--2||f__DTU012--1||f__DTU013--1||f__DTU029--1||f__DTU052--1||f__DTU086--1||f__DTU087--1||f__DTYH01--1||f__Dendrosporobacteraceae--1||f__Desulfallaceae--1||f__Desulfarculaceae--3||f__Desulfatirhabdiaceae--1||f__Desulfitibacteraceae--1||f__Desulfobacteraceae--4||f__Desulfohalobiaceae_A--3||f__Desulfolunaceae--1||f__Desulfotomaculaceae--4||f__Desulfovibrionaceae--29||f__Desulfurivibrionaceae--2||f__Devosiaceae--4||f__Dongiaceae--2||f__Effusibacillaceae--2||f__Enterobacteriaceae--19||f__FEB-12--2||f__Fen-1058--1||f__Fen-1088--1||f__Fen-1364--1||f__Ferrovibrionaceae--2||f__Fimbriimonadaceae--1||f__GCA-002686595--2||f__GCA-002753745--1||f__GCA-2400775--1||f__GCA-2753255--1||f__GCA-2862545--1||f__GWA2-36-10--5||f__GWC2-42-11--1||f__GWC2-55-46--1||f__GWC2-71-9--1||f__Ga0077523--1||f__Gaiellaceae--1||f__Gallionellaceae--2||f__Gemmatimonadaceae--2||f__Geobacteraceae--7||f__Geopsychrobacteraceae--1||f__Granulosicoccaceae--1||f__HDB-SIOI813--1||f__Halobacillaceae--1||f__Halomonadaceae--3||f__Helicobacteraceae--1||f__Heliobacteriaceae--2||f__Holophagaceae--2||f__Hydrogenobaculaceae--1||f__Ignavibacteriaceae--3||f__JAABTS01--1||f__JAAUTS01--1||f__JAAYKM01--1||f__JABLXN01--1||f__JABURT01--1||f__JACPRK01--1||f__JACQDU01--2||f__JADFVX01--1||f__JADFWU01--1||f__JADJEK01--1||f__JADJOY01--1||f__JAFGDW01--1||f__JAFGRV01--2||f__JAFNAJ01--2||f__JAGOBX01--1||f__JdFR-85--1||f__Jeotgalibacillaceae--1||f__KS3-K002--1||f__Kineosporiaceae--1||f__Kpj58rc--1||f__LBFQ01--1||f__Lachnospiraceae--31||f__Lactobacillaceae--1||f__Leptospiraceae--1||f__Magnetaquicoccaceae--3||f__Magnetospirillaceae--3||f__Marinococcaceae--1||f__Marinomonadaceae--2||f__Melioribacteraceae--3||f__Methanomicrobiaceae--1||f__Methylococcaceae--3||f__Methylomonadaceae--5||f__Methylophagaceae--4||f__Microcoleaceae--1||f__Microcystaceae_A--1||f__Micromonosporaceae--2||f__Muribaculaceae--1||f__Mycobacteriaceae--1||f__Myxococcaceae--11||f__NBRC-103111--2||f__Natronospirillaceae--1||f__Nitrincolaceae--6||f__Nitrospiraceae--1||f__Nostocaceae--3||f__Oleiphilaceae--9||f__Oligoflexaceae--1||f__Opitutaceae--1||f__Oscillatoriaceae_A--1||f__Oscillospiraceae--3||f__PH28-bin88--1||f__Paenibacillaceae--10||f__Peptoniphilaceae--1||f__Phormidesmiaceae--1||f__Pirellulaceae--1||f__Planctomycetaceae--1||f__Planococcaceae--10||f__Polyangiaceae--9||f__Porticoccaceae--1||f__Prochlorotrichaceae--1||f__Prolixibacteraceae--1||f__Pseudohongiellaceae--1||f__Pseudomonadaceae--102||f__Pseudopelobacteraceae--11||f__Psychrobiaceae--1||f__Psychromonadaceae--2||f__Pyrinomonadaceae--1||f__QNBC01--1||f__RBG-13-55-18--1||f__Reconcilibacillaceae--1||f__Rhizobiaceae--19||f__Rhodobacteraceae--8||f__Rhodocyclaceae--18||f__Rhodothalassiaceae--1||f__Ruminococcaceae--4||f__S140-43--1||f__S141-70--1||f__S146-80--2||f__SG8-11--2||f__SG8-41--1||f__SKWO01--1||f__SURF-26--2||f__SYMT01--1||f__SZUA-140--1||f__SZUA-229--1||f__Salinisphaeraceae--2||f__Sedimentibacteraceae--2||f__Sedimenticolaceae--6||f__Selenomonadaceae--5||f__Shewanellaceae--1||f__Silvanigrellaceae--1||f__Smithellaceae--2||f__Solirubrobacteraceae--3||f__Sphingomonadaceae--5||f__Spirochaetaceae_A--2||f__Spirochaetaceae_B--2||f__Sporomusaceae--2||f__Stellaceae--1||f__Streptosporangiaceae--1||f__Succinivibrionaceae--1||f__Sulfurimonadaceae--3||f__Sulfurospirillaceae--1||f__Synergistaceae--2||f__Syntrophorhabdaceae--3||f__Syntrophotaleaceae--1||f__Syntrophothermaceae--1||f__Thalassobaculaceae--1||f__Thalassospiraceae--1||f__Thermosinaceae--2||f__Thermotaleaceae--1||f__Thioalkalivibrionaceae--1||f__Thiobacillaceae--6||f__Thiohalobacteraceae--1||f__Thiohalomonadaceae--2||f__Thiomicrospiraceae--2||f__Tindalliaceae--3||f__Tissierellaceae--2||f__Treponemataceae--5||f__UBA10030--1||f__UBA10575--1||f__UBA12059--2||f__UBA1268--1||f__UBA1318--1||f__UBA1319--2||f__UBA1321--2||f__UBA2242--2||f__UBA2337--1||f__UBA2386--1||f__UBA3941--1||f__UBA4045--1||f__UBA4778--1||f__UBA5297--1||f__UBA5301--1||f__UBA5550--2||f__UBA6663--2||f__UBA6902--1||f__UBA6906--4||f__UBA7541--3||f__UBA8346--1||f__UBA8366--1||f__UBA8401--3||f__UBA9160--1||f__UBA9214--1||f__UBA961--1||f__UBA9942--1||f__UBA9968--1||f__UMGS1260--1||f__Usitatibacteraceae--1||f__Vibrionaceae--19||f__Vicinamibacteraceae--1||f__WCHB1-27--1||f__WQUN01--1||f__WRAX01--1||f__Wenzhouxiangellaceae--1||f__Woeseiaceae--1||f__Xanthobacteraceae--8||f__Xanthomonadaceae--7:gtdb_genus_counter=g__1-14-2-50-31-20--1||g__1109--1||g__14-2--1||g__28-YEA-48--1||g__54-19--1||g__AP-15--1||g__ASP10-02a--1||g__Accumulibacter--1||g__Achromobacter_A--1||g__Acidoferrum--1||g__Acidovorax--2||g__Acidovorax_A--1||g__Acidovorax_C--1||g__Actinoplanes--1||g__Aeromonas--4||g__Aestuariivirga--1||g__Aetokthonos--1||g__Agathobacter--2||g__Albitalea--1||g__Alicyclobacillus_B--2||g__Aliidiomarina--1||g__Allorhizobium--5||g__Alteridesulfovibrio--1||g__Amantichitinum--2||g__Aminidesulfovibrio--3||g__Aminivibrio--1||g__Aminomonas--1||g__Anaerobiospirillum--1||g__Anaerosolibacter--1||g__Anaerospora--2||g__Anaerosporobacter--2||g__Anaerosporomusa--1||g__Anaerovibrio--1||g__Aquabacterium--4||g__Aquabacterium_A--1||g__Aquincola--1||g__Aquitalea--9||g__Arenimonas--1||g__Aromatoleum--1||g__Aurantimonas--1||g__Aureimonas--1||g__Avimonas--1||g__Azohydromonas--7||g__Azomonas--1||g__Azonexus--7||g__Azospira--1||g__Azospirillum--2||g__BM519--1||g__BMS3Bbin07--1||g__BOG-1155--1||g__BOG-234--1||g__BOG-930--2||g__BOG-933--1||g__BOG-934--1||g__BOG-935--1||g__Bacillus_A--1||g__Bacillus_AP--1||g__Bacillus_AZ--1||g__Bog-105--1||g__Bosea--2||g__Bradyrhizobium--1||g__Brasilonema--1||g__Brevibacillus--17||g__Brevundimonas--2||g__Burkholderia--6||g__Butyribacter--3||g__Byssovorax--1||g__CADDYS01--1||g__CADEEN01--1||g__CADEFT01--1||g__CAG-115--3||g__CAG-411--1||g__CAG-95--1||g__CAG-977--2||g__CAIJHQ01--1||g__CAIMFV01--1||g__CAIRBL01--1||g__CAITIQ01--2||g__CAIULK01--2||g__CAIVXW01--1||g__CAIWXH01--1||g__CAIYCT01--1||g__CAIYYT01--1||g__CAIYYW01--1||g__CAIZES01--1||g__CAJAWW01--1||g__CAJCIS01--1||g__COE1--2||g__Caballeronia--4||g__Caldichromatium--1||g__Caldipriscus--1||g__Campylobacter_D--1||g__Capillibacterium--1||g__Caproiciproducens--2||g__Castellaniella--1||g__Caulobacter--1||g__Cellulomonas--1||g__Cellvibrio--1||g__Chromatium--3||g__Chromobacterium--2||g__Citrobacter--1||g__Clostridium_AD--1||g__Clostridium_AM--1||g__Clostridium_AR--1||g__Clostridium_B--1||g__Clostridium_F--1||g__Clostridium_N--2||g__Clostridium_Q--1||g__Comamonas--3||g__Competibacter_A--1||g__Corallococcus--9||g__Crocosphaera--1||g__Cupriavidus--3||g__Cytobacillus--1||g__DRMK01--1||g__DTU012--1||g__DTU029--1||g__DTU052--1||g__DTU074--1||g__DTU086--1||g__DTU087--1||g__DTYH01--1||g__Dactylopiibacterium--1||g__Delta-02--3||g__Dendrosporobacter--1||g__Denitromonas--1||g__Desulfamplus--2||g__Desulfitibacter--1||g__Desulfobacterium_B--1||g__Desulfocarbo--2||g__Desulfothermus--3||g__Desulfotignum--1||g__Desulfotomaculum--4||g__Desulfotruncus--1||g__Desulfovibrio--1||g__Dethiosulfatarculus--1||g__Devosia--1||g__Devosia_A--3||g__Dongia--1||g__Duganella--2||g__ER4--1||g__Ectobacillus--1||g__Elarobacter--1||g__Endoriftia--4||g__Enterovibrio--5||g__Epibacterium--1||g__Epulopiscium_C--1||g__Erwinia--1||g__Eubacterium_C--1||g__FACHB-68--1||g__FEN-680--1||g__Fen-1058--1||g__Fen-1137--1||g__Fen-1255--2||g__Fen-1258--1||g__Fen-1262--1||g__Fen-1364--1||g__Ferrovibrio--2||g__Fodinibius--1||g__Fusibacter_A--1||g__GCA-002840015--1||g__GCA-2400775--1||g__GCA-2401725--1||g__GCA-2753255--1||g__GJ-E10--1||g__Ga0077526--1||g__Gallionella--1||g__Geoanaerobacter--1||g__Geomonas--2||g__Geotalea--4||g__Giesbergeria--1||g__Glaciecola--1||g__Gynuella--1||g__HCHbin5--1||g__Halomonas--3||g__Helicobacter_A--1||g__Heliobacterium--1||g__Heliomicrobium--1||g__Herbaspirillum--3||g__Herbivorax--2||g__Heyndrickxia--1||g__Holophaga--2||g__Humidesulfovibrio--4||g__Hungateiclostridium--1||g__Hydrogenivirga--1||g__Hydrogenobaculum--1||g__Hydrogenophaga--2||g__Hylemonella--2||g__IGN3--1||g__Ideonella--2||g__Intestinimonas--1||g__Iodidimonas--1||g__JAABTS01--1||g__JAAFHV01--1||g__JAANAU01--1||g__JAAUQQ01--1||g__JAAUTS01--1||g__JAAYGY01--1||g__JAAYKM01--1||g__JAAYLU01--3||g__JAAYNG01--1||g__JAAYQE01--1||g__JAAYRO01--1||g__JAAYSX01--1||g__JAAYTL01--1||g__JAAZLJ01--1||g__JABDII01--1||g__JABDJG01--1||g__JABDRL01--1||g__JABHSK01--1||g__JABIRP01--1||g__JABLXN01--1||g__JABSOI01--1||g__JABURT01--1||g__JABWCC01--1||g__JACDHQ01--1||g__JACMLX01--1||g__JACNKH01--1||g__JACPFJ01--1||g__JACPPM01--1||g__JACPRK01--1||g__JACQCF01--1||g__JACQDU01--2||g__JACQVJ01--1||g__JACRCG01--2||g__JACRGV01--1||g__JACRNI01--1||g__JACRPB01--2||g__JACRUB01--1||g__JADFVX01--1||g__JADFWU01--1||g__JADFXQ01--1||g__JADJEK01--1||g__JADJOY01--1||g__JAEUKZ01--1||g__JAEUQQ01--2||g__JAFALK01--1||g__JAFGDW01--1||g__JAFGNW01--1||g__JAFGRV01--2||g__JAGOBX01--1||g__JAHIPE01--1||g__JAHIRD01--1||g__JCM-19050--1||g__JS7-9--2||g__Janthinobacterium--2||g__Jeotgalibacillus--1||g__KS3-K002--1||g__Kamptonema--1||g__Kosakonia--3||g__Labilithrix--1||g__Lachnoclostridium--4||g__Lawsonella--1||g__Leclercia--1||g__Lelliottia--1||g__Lentilitoribacter--1||g__Leptothrix--1||g__Lichenihabitans--1||g__Ligilactobacillus--1||g__Lonsdalea--1||g__Luteitalea--1||g__Malonomonas--1||g__Marinobacter--9||g__Marinobacterium--2||g__Marinomonas--2||g__Marivivens--1||g__Massilia--10||g__Megalodesulfovibrio--2||g__Merdousia--10||g__Methanogenium--1||g__Methylobacterium--7||g__Methylogaea--2||g__Methylomonas--2||g__Methylophaga--4||g__Methyloprofundus--1||g__Methylovulum--1||g__Mitsuaria--1||g__Mobilitalea--1||g__Moorea--1||g__Myxococcus--2||g__Neorhizobium--4||g__Niveispirillum--1||g__Nodosilinea--1||g__Noviherbaspirillum--1||g__Noviherbaspirillum_A--2||g__Novosphingobium--2||g__OLB17--1||g__Oceanicoccus--1||g__Oceanisphaera--2||g__Oceanispirochaeta--1||g__Oribacterium--1||g__PALSA-600--1||g__PCC7113--1||g__PFJX01--1||g__PKWO01--1||g__Paenalcaligenes--1||g__Paenibacillus--7||g__Paenibacillus_C--2||g__Paenibacillus_E--1||g__Paenibacillus_G--1||g__Paenibacillus_Z--1||g__Palsa-147--1||g__Palsa-288--1||g__Palsa-360--1||g__Palsa-465--1||g__Palsa-881--1||g__Pantoea--4||g__Paraburkholderia--9||g__Paraglaciecola--1||g__Pararheinheimera--1||g__Paucibacter--1||g__Pelomonas--3||g__Pelorhabdus--1||g__Pelotalea--1||g__Peribacillus--1||g__Peribacillus_A--1||g__Phenylobacterium--5||g__Phytobacter--3||g__Piscinibacter--1||g__Planomonospora_A--1||g__Polaromonas--2||g__Polyangium--2||g__Pontibacillus--1||g__Porticoccus--1||g__Providencia--1||g__Pseudoalteromonas--4||g__Pseudobacteriovorax--1||g__Pseudohongiella--1||g__Pseudolabrys--7||g__Pseudomonas--2||g__Pseudomonas_A--9||g__Pseudomonas_B--3||g__Pseudomonas_C--1||g__Pseudomonas_D--2||g__Pseudomonas_E--76||g__Pseudomonas_F--2||g__Pseudomonas_O--4||g__Pseudorhizobium--1||g__Pseudoxanthomonas_A--1||g__Psychrobium--1||g__Psychromonas--2||g__Psychrosphaera--1||g__Pusillimonas_B--1||g__QGON01--1||g__QNBC01--1||g__Quinella--2||g__R-H-3--1||g__R267--1||g__R3-B46--1||g__RAAP-1--1||g__RBG-16-49-21--1||g__RGIG10340--1||g__RUG11200--1||g__RUG115--1||g__RUG11977--1||g__Ralstonia--2||g__Rariglobus--1||g__Reconcilibacillus--1||g__Rhizobium--5||g__Rhizobium_A--1||g__Rhodoferax--10||g__Rhodovulum--4||g__Robbsia--1||g__Roseateles--1||g__Roseomonas--2||g__Rs1--3||g__Ruminiclostridium_E--1||g__Rummeliibacillus--1||g__S012-40--1||g__S139-92--1||g__S141-70--1||g__S146-80--2||g__SCVQ01--1||g__SKHV01--1||g__SKWO01--1||g__SURF-21--1||g__SURF-26--1||g__SXKJ01--1||g__SXXH01--2||g__SXZD01--2||g__SYKL01--1||g__SYLX01--1||g__SYMT01--1||g__SYSU-D60014--1||g__SZUA-117--1||g__SZUA-140--1||g__SZUA-368--1||g__SZUA-370--2||g__SZUA-423--1||g__Salifodinibacter--1||g__Salinisphaera--1||g__Sedimentibacter--1||g__Sedimenticola--1||g__Selenomonas_B--1||g__Selenomonas_C--1||g__Shewanella--1||g__Sideroxydans--1||g__Silanimonas--1||g__SkT53--2||g__Solidesulfovibrio--12||g__Solirubrobacter--2||g__Sorangium--2||g__SpSt-583--2||g__Sphingomonas--3||g__Spiro-10--2||g__Spirochaeta_A--2||g__Sporomusa--2||g__Sporosarcina--3||g__Stigonema--1||g__Sulfurimonas--3||g__Sulfurivermis--2||g__Sulfurospirillum_A--1||g__Symbiopectobacterium--2||g__Syntrophotalea--1||g__Terracidiphilus--1||g__Thalassospira--1||g__Thalassotalea--1||g__Thermanaerovibrio--1||g__Thioalkalivibrio_B--1||g__Thiobacillus--5||g__Thiocystis--1||g__Thiohalobacter--1||g__Thiomargarita--1||g__Thiomicrospira--2||g__Thiopseudomonas--2||g__Thiorhodococcus--1||g__Thiorhodovibrio_B--1||g__Tindallia--3||g__Treponema_D--3||g__Trichlorobacter--5||g__UBA10030--1||g__UBA10656--1||g__UBA10906--1||g__UBA10939--1||g__UBA11682--1||g__UBA1268--1||g__UBA1305--1||g__UBA1318--1||g__UBA1319--2||g__UBA1321--2||g__UBA1535--1||g__UBA1603--2||g__UBA1712--2||g__UBA2207--1||g__UBA2250--3||g__UBA2353--1||g__UBA2386--1||g__UBA2598--1||g__UBA2821--1||g__UBA3583--1||g__UBA3947--1||g__UBA4045--1||g__UBA4615--1||g__UBA5123--1||g__UBA5216--1||g__UBA5301--1||g__UBA5628--1||g__UBA5799--1||g__UBA5868--2||g__UBA5972--1||g__UBA6170--1||g__UBA6240--1||g__UBA6544--1||g__UBA6814--5||g__UBA6920--2||g__UBA7173--1||g__UBA7405--1||g__UBA7957--1||g__UBA8346--1||g__UBA8401--3||g__UBA8783--1||g__UBA8904--2||g__UBA9160--1||g__UBA9214--1||g__UBA9312--2||g__UBA9942--1||g__UBA9968--1||g__Undibacterium--1||g__Ureibacillus--6||g__Usitatibacter--1||g__Variovorax--1||g__Vibrio--13||g__WGAL01--1||g__WJMR01--2||g__WJMS01--1||g__WLYX01--2||g__WMHbin3--1||g__WQVC01--1||g__WRAX01--1||g__WRHT01--1||g__WRMH01--1||g__Wenzhouxiangella--1||g__XBB2008--2||g__XYD1-37-29--2||g__Xanthomonas--3||g__Xylophilus--1||g__Yoonia--1:gtdb_order_counter=o__54-19--1||o__AABM5-25-91--1||o__ATCC43930--1||o__Acetivibrionales--4||o__Acetobacterales--6||o__Acidobacteriales--2||o__Acidoferrales--3||o__Actinomycetales--2||o__Alicyclobacillales--2||o__Anaerolineales--3||o__Aquicultorales--1||o__Aquificales--2||o__Azospirillales--4||o__B15-G4--1||o__Bacillales--2||o__Bacillales_A--10||o__Bacillales_B--6||o__Bacillales_D--1||o__Bacillales_H--1||o__Bacteroidales--2||o__Balneolales--1||o__Baltobacterales--2||o__Bdellovibrionales--1||o__Beggiatoales--2||o__Brevibacillales--17||o__Brevinematales--1||o__Bryobacterales--3||o__Burkholderiales--152||o__C00003060--1||o__CACIAM-22H2--1||o__CAIWXX01--1||o__CAIYYT01--1||o__Caldicoprobacterales--2||o__Campylobacterales--6||o__Caulobacterales--11||o__Ch66--1||o__Chloroflexales--1||o__Chromatiales--13||o__Clostridiales--6||o__Competibacterales--1||o__Cyanobacteriales--8||o__DRMK01--1||o__DSM-1736--1||o__DTU010--3||o__DTU086--1||o__DTU087--1||o__Desulfarculales--3||o__Desulfitibacterales--1||o__Desulfobacterales--7||o__Desulfobulbales--2||o__Desulfotomaculales--5||o__Desulfovibrionales--32||o__Desulfuromonadales--2||o__Dongiales--2||o__Ectothiorhodospirales--1||o__Enterobacterales--63||o__Fen-727--2||o__Ferrovibrionales--2||o__Fimbriimonadales--1||o__GCA-2400775--1||o__GN15--2||o__GWC2-55-46--1||o__Gaiellales--1||o__Gemmatimonadales--3||o__Geobacterales--18||o__Geothermincolales--1||o__Granulosicoccales--1||o__HDB-SIOI813--1||o__Halanaerobiales--1||o__Heliobacteriales--2||o__Holophagales--2||o__Ignavibacteriales--6||o__J058--2||o__JABURT01--1||o__JACPRK01--1||o__JADFVX01--1||o__JADJOY01--1||o__JAGOBX01--1||o__KS3-K002--1||o__Kapabacteriales--1||o__LBFQ01--1||o__Lachnospirales--35||o__Lactobacillales--1||o__Leptospirales--1||o__Magnetococcales--4||o__Methanomicrobiales--1||o__Methylacidiphilales--3||o__Methylococcales--8||o__Mycobacteriales--3||o__Myxococcales--13||o__Nevskiales--2||o__Nitrosococcales--4||o__Nitrospirales--1||o__Oligoflexales--1||o__Omnitrophales--1||o__Opitutales--11||o__Oscillospirales--10||o__PCC-9006--1||o__PH28-bin88--1||o__Paenibacillales--14||o__Palsa-1104_A--1||o__Pedosphaerales--2||o__Peptostreptococcales--5||o__Phormidesmiales--1||o__Pirellulales--2||o__Planctomycetales--1||o__Polyangiales--9||o__Pseudomonadales--129||o__Pyrinomonadales--1||o__QNBC01--1||o__RBG-13-61-14--1||o__RF32--2||o__Rhizobiales--44||o__Rhodobacterales--8||o__Rhodospirillales--4||o__S140-43--1||o__S141-70--1||o__S146-80--2||o__SAR324--1||o__SG8-11--2||o__SKWO01--1||o__SURF-26--2||o__SYMT01--1||o__SZUA-140--1||o__SZUA-229--1||o__SZUA-6--3||o__Selenomonadales--5||o__Silvanigrellales--1||o__Solirubrobacterales--3||o__Sphingomonadales--6||o__Spirochaetales_A--2||o__Spirochaetales_E--2||o__Sporomusales--4||o__Sporomusales_A--1||o__Streptosporangiales--1||o__Synergistales--6||o__Syntrophales--4||o__Syntrophomonadales--2||o__Syntrophorhabdales--4||o__Thalassobaculales--1||o__Thermodesulfovibrionales--1||o__Thermoflexales--1||o__Thiohalobacterales--1||o__Thiohalomonadales--2||o__Thiomicrospirales--2||o__Tissierellales--5||o__Treponematales--8||o__Tumebacillales--2||o__UBA10015--2||o__UBA10030--8||o__UBA10575--1||o__UBA1135--2||o__UBA1558--5||o__UBA2242--2||o__UBA2386--1||o__UBA4802--2||o__UBA5301--1||o__UBA6902--1||o__UBA796--1||o__UBA8346--1||o__UBA8366--1||o__UBA9160--1||o__UBA9214--1||o__UBA9637--1||o__UBA9942--1||o__UBA9968--1||o__UMGS1260--1||o__Vicinamibacterales--3||o__Woeseiales--1||o__Xanthomonadales--8:gtdb_phylum_counter=p__Acidobacteriota--15||p__Actinobacteriota--14||p__Aquificota--2||p__Armatimonadota--2||p__Aureabacteria--2||p__Bacteroidota--18||p__Bdellovibrionota--3||p__Campylobacterota--6||p__Chloroflexota--6||p__Cyanobacteria--10||p__Desulfobacterota--42||p__Desulfobacterota_B--1||p__Desulfobacterota_G--4||p__Desulfobacterota_I--32||p__Eremiobacterota--2||p__Firmicutes--56||p__Firmicutes_A--67||p__Firmicutes_B--13||p__Firmicutes_C--12||p__Firmicutes_F--1||p__Firmicutes_G--7||p__Gemmatimonadota--4||p__Halobacteriota--1||p__JADJOY01--1||p__JAGOBX01--1||p__KSB1--1||p__Marinisomatota--2||p__Myxococcota--23||p__Myxococcota_A--2||p__Nitrospinota--1||p__Nitrospirota--4||p__Omnitrophota--3||p__Patescibacteria--5||p__Planctomycetota--9||p__Proteobacteria--498||p__RBG-13-61-14--1||p__SAR324--1||p__Spirochaetota--19||p__Synergistota--6||p__UBP17--1||p__Verrucomicrobiota--16||p__WOR-3--2||p__Zixibacteria--3:gtdb_species_counter=s__1-14-2-50-31-20 sp002786785--1||s__1109 sp012521465--1||s__14-2 sp004793545--1||s__28-YEA-48 sp903932565--1||s__54-19 sp902812345--1||s__AP-15 sp019240125--1||s__ASP10-02a sp016845445--1||s__Accumulibacter sp907163085--1||s__Achromobacter_A sp016462365--1||s__Acidoferrum sp003224135--1||s__Acidovorax sp001464865--1||s__Acidovorax sp018828125--1||s__Acidovorax_A cattleyae--1||s__Acidovorax_C caeni--1||s__Actinoplanes liguriensis--1||s__Aeromonas bivalvium--1||s__Aeromonas caviae--1||s__Aeromonas sanarellii--1||s__Aeromonas simiae--1||s__Aestuariivirga sp014380505--1||s__Aetokthonos hydrillicola--1||s__Agathobacter sp002474415--1||s__Agathobacter sp900548765--1||s__Albitalea sp005882155--1||s__Alicyclobacillus_B ferrooxydans_A--1||s__Alicyclobacillus_B ferrooxydans_B--1||s__Aliidiomarina celeris--1||s__Allorhizobium sp002307905--1||s__Allorhizobium sp003501385--2||s__Allorhizobium sp900473745--1||s__Allorhizobium vitis_B--1||s__Alteridesulfovibrio inopinatus--1||s__Amantichitinum sp001313065--2||s__Aminidesulfovibrio sp002382645--3||s__Aminivibrio sp012519165--1||s__Aminomonas paucivorans--1||s__Anaerobiospirillum sp900543125--1||s__Anaerosolibacter carboniphilus--1||s__Anaerospora sp002337925--2||s__Anaerosporobacter mobilis--1||s__Anaerosporobacter sp018372435--1||s__Anaerosporomusa subterranea--1||s__Anaerovibrio sp902785445--1||s__Aquabacterium parvum--1||s__Aquabacterium sp016185075--1||s__Aquabacterium sp903871865--1||s__Aquabacterium sp903894125--1||s__Aquabacterium_A sp016213205--1||s__Aquincola tertiaricarbonis--1||s__Aquitalea sp003693445--9||s__Arenimonas daejeonensis--1||s__Aromatoleum buckelii--1||s__Aurantimonas coralicida_A--1||s__Aureimonas jatrophae--1||s__Avimonas sp002410715--1||s__Azohydromonas aeria--1||s__Azohydromonas lata--6||s__Azomonas sp002417905--1||s__Azonexus sp002345845--4||s__Azonexus sp002470165--3||s__Azospira sp003112695--1||s__Azospirillum brasilense_A--2||s__BM519 sp002869235--1||s__BMS3Bbin07 sp003232715--1||s__BOG-1155 sp003165115--1||s__BOG-234 sp903923395--1||s__BOG-930 sp003164455--2||s__BOG-933 sp003165295--1||s__BOG-934 sp003164305--1||s__BOG-935 sp003165275--1||s__Bacillus_A cytotoxicus--1||s__Bacillus_AP aidingensis--1||s__Bacillus_AZ zeae--1||s__Bog-105 sp003169195--1||s__Bosea sp002220095--1||s__Bosea sp900466745--1||s__Bradyrhizobium sp000239795--1||s__Brasilonema sp012912105--1||s__Brevibacillus agri--2||s__Brevibacillus antibioticus--1||s__Brevibacillus brevis--1||s__Brevibacillus brevis_C--1||s__Brevibacillus brevis_D--1||s__Brevibacillus formosus--1||s__Brevibacillus fortis--1||s__Brevibacillus gelatini--1||s__Brevibacillus invocatus--1||s__Brevibacillus parabrevis--1||s__Brevibacillus porteri--1||s__Brevibacillus reuszeri--1||s__Brevibacillus reuszeri_A--1||s__Brevibacillus sp000282075--1||s__Brevibacillus sp013284355--1||s__Brevibacillus thermoruber--1||s__Brevundimonas diminuta--1||s__Brevundimonas sp003241825--1||s__Burkholderia cepacia--1||s__Burkholderia cepacia_F--1||s__Burkholderia dolosa--1||s__Burkholderia gladioli_B--1||s__Burkholderia sp003853645--1||s__Burkholderia sp011605345--1||s__Butyribacter sp017476305--3||s__Byssovorax cruenta--1||s__CADDYS01 sp902810715--1||s__CADEEN01 sp902826345--1||s__CADEFT01 sp016789755--1||s__CAG-115 sp002425305--1||s__CAG-115 sp003516865--1||s__CAG-115 sp017440445--1||s__CAG-411 sp014799595--1||s__CAG-95 sp000403495--1||s__CAG-977 sp000434295--1||s__CAG-977 sp900768845--1||s__CAIJHQ01 sp903819565--1||s__CAIMFV01 sp903851655--1||s__CAIRBL01 sp903876815--1||s__CAITIQ01 sp903892415--2||s__CAIULK01 sp903899885--2||s__CAIVXW01 sp903910005--1||s__CAIWXH01 sp903916565--1||s__CAIYCT01 sp903924765--1||s__CAIYYT01 sp903930455--1||s__CAIYYW01 sp903930515--1||s__CAIZES01 sp903932045--1||s__CAJAWW01 sp903946745--1||s__CAJCIS01 sp015654825--1||s__COE1 sp910578795--1||s__COE1 sp910585765--1||s__Caballeronia brachyanthoides--1||s__Caballeronia crenata--1||s__Caballeronia humilis--1||s__Caballeronia pumila--1||s__Caldichromatium japonicum--1||s__Caldipriscus sp000980735--1||s__Campylobacter_D insulaenigrae--1||s__Capillibacterium sp012727425--1||s__Caproiciproducens sp002359465--1||s__Caproiciproducens sp012516295--1||s__Castellaniella caeni--1||s__Caulobacter sp003931565--1||s__Cellulomonas sp018898235--1||s__Cellvibrio sp003524365--1||s__Chromatium okenii_A--3||s__Chromobacterium amazonense--1||s__Chromobacterium sp002848345--1||s__Citrobacter youngae--1||s__Clostridium_AD sp016650035--1||s__Clostridium_AM sp012926525--1||s__Clostridium_AR sp004015185--1||s__Clostridium_B sp004006395--1||s__Clostridium_F sp001276215--1||s__Clostridium_N sp905215405--2||s__Clostridium_Q symbiosum--1||s__Comamonas sp018384835--1||s__Comamonas sp019104825--1||s__Comamonas sp019236485--1||s__Competibacter_A sp002352125--1||s__Corallococcus aberystwythensis--1||s__Corallococcus coralloides--1||s__Corallococcus exiguus--1||s__Corallococcus sicarius--1||s__Corallococcus sp003611675--1||s__Corallococcus sp003612115--1||s__Corallococcus sp009909145--1||s__Corallococcus sp014930455--1||s__Corallococcus sp017309135--1||s__Crocosphaera watsonii--1||s__Cupriavidus metallidurans--1||s__Cupriavidus neocaledonicus--1||s__Cupriavidus sp005503625--1||s__Cytobacillus solani--1||s__DRMK01 sp015488495--1||s__DTU012 sp012521805--1||s__DTU029 sp001512435--1||s__DTU052 sp002329495--1||s__DTU074 sp001513505--1||s__DTU086 sp001513335--1||s__DTU087 sp012735435--1||s__DTYH01 sp012961955--1||s__Dactylopiibacterium sp018262235--1||s__Delta-02 sp003506795--3||s__Dendrosporobacter sp003990955--1||s__Denitromonas sp008501585--1||s__Desulfamplus sp015231395--1||s__Desulfamplus sp015232455--1||s__Desulfitibacter sp001515945--1||s__Desulfobacterium_B sp016342325--1||s__Desulfocarbo indianensis--2||s__Desulfothermus okinawensis--3||s__Desulfotignum sp018399285--1||s__Desulfotomaculum aquiferis--4||s__Desulfotruncus alcoholivorax--1||s__Desulfovibrio sp017454005--1||s__Dethiosulfatarculus sandiegensis--1||s__Devosia sp018820005--1||s__Devosia_A sp001899065--2||s__Devosia_A sp015657675--1||s__Dongia sp016794165--1||s__Duganella danionis--1||s__Duganella fentianensis--1||s__ER4 sp902783035--1||s__Ectobacillus antri--1||s__Elarobacter sp019233415--1||s__Endoriftia persephone--4||s__Enterovibrio sp001310415--4||s__Enterovibrio sp004116385--1||s__Epibacterium horizontis--1||s__Epulopiscium_C sp002007315--1||s__Erwinia beijingensis--1||s__Eubacterium_C sp905236225--1||s__FACHB-68 sp014695725--1||s__FEN-680 sp003157385--1||s__Fen-1058 sp003154115--1||s__Fen-1137 sp003153875--1||s__Fen-1255 sp003154155--2||s__Fen-1258 sp002839795--1||s__Fen-1262 sp003161755--1||s__Fen-1364 sp003170115--1||s__Ferrovibrio sp002482765--2||s__Fodinibius saliphilus--1||s__Fusibacter_A sp001748365--1||s__GCA-002840015 sp002782905--1||s__GCA-2400775 sp013151045--1||s__GCA-2401725 sp015491935--1||s__GCA-2753255 sp002753255--1||s__GJ-E10 sp903871435--1||s__Ga0077526 sp001464895--1||s__Gallionella sp903934275--1||s__Geoanaerobacter sp009684525--1||s__Geomonas propionica--1||s__Geomonas sp003499925--1||s__Geotalea toluenoxydans--4||s__Giesbergeria sp012932145--1||s__Glaciecola sp002340325--1||s__Gynuella sunshinyii--1||s__HCHbin5 sp903913345--1||s__Halomonas lionensis--2||s__Halomonas montanilacus--1||s__Helicobacter_A bilis--1||s__Heliobacterium chlorum--1||s__Heliomicrobium gestii--1||s__Herbaspirillum lusitanum--1||s__Herbaspirillum sp000282135--1||s__Herbaspirillum sp015655165--1||s__Herbivorax sp012517995--2||s__Heyndrickxia sporothermodurans--1||s__Holophaga sp002297665--1||s__Holophaga sp002298155--1||s__Humidesulfovibrio sp002422505--4||s__Hungateiclostridium sp012523755--1||s__Hydrogenivirga aeolica_A--1||s__Hydrogenobaculum sp000213785--1||s__Hydrogenophaga flava--1||s__Hydrogenophaga sp018780385--1||s__Hylemonella sp002454975--1||s__Hylemonella sp003500955--1||s__IGN3 sp016707115--1||s__Ideonella sp017302485--2||s__Intestinimonas merdavium--1||s__Iodidimonas sp000710935--1||s__JAABTS01 sp011389735--1||s__JAAFHV01 sp016720545--1||s__JAANAU01 sp015231775--1||s__JAAUQQ01 sp012032745--1||s__JAAUTS01 sp012031345--1||s__JAAYGY01 sp012735575--1||s__JAAYKM01 sp019136935--1||s__JAAYLU01 sp002068355--1||s__JAAYLU01 sp018436725--2||s__JAAYNG01 sp012520935--1||s__JAAYQE01 sp012519455--1||s__JAAYRO01 sp012518735--1||s__JAAYSX01 sp012518255--1||s__JAAYTL01 sp012735585--1||s__JAAZLJ01 sp012799365--1||s__JABDII01 sp013003805--1||s__JABDJG01 sp013002595--1||s__JABDRL01 sp013041765--1||s__JABHSK01 sp018669975--1||s__JABIRP01 sp018699735--1||s__JABLXN01 sp013177995--1||s__JABSOI01 sp013216015--1||s__JABURT01 sp014762485--1||s__JABWCC01 sp013359315--1||s__JACDHQ01 sp013820975--1||s__JACMLX01 sp014377535--1||s__JACNKH01 sp014382155--1||s__JACPFJ01 sp015688915--1||s__JACPPM01 sp016191015--1||s__JACPRK01 sp016199905--1||s__JACQCF01 sp015233165--1||s__JACQDU01 sp016200955--2||s__JACQVJ01 sp016209805--1||s__JACRCG01 sp013349325--1||s__JACRCG01 sp903901875--1||s__JACRGV01 sp016212215--1||s__JACRNI01 sp016234925--1||s__JACRPB01 sp016214175--2||s__JACRUB01 sp014305015--1||s__JADFVX01 sp015222755--1||s__JADFWU01 sp015234045--1||s__JADFXQ01 sp015233495--1||s__JADJEK01 sp016795255--1||s__JADJOY01 sp016713535--1||s__JAEUKZ01 sp016793045--1||s__JAEUQQ01 sp016789685--2||s__JAFALK01 sp019234295--1||s__JAFGDW01 sp016931935--1||s__JAFGNW01 sp016926795--1||s__JAFGRV01 sp016934975--1||s__JAFGRV01 sp016935735--1||s__JAGOBX01 sp017999075--1||s__JAHIPE01 sp018894655--1||s__JAHIRD01 sp018818835--1||s__JCM-19050 sp001310455--1||s__JS7-9 sp004329715--2||s__Janthinobacterium lividum_D--1||s__Janthinobacterium sp002869965--1||s__Jeotgalibacillus soli--1||s__KS3-K002 sp011774835--1||s__Kamptonema sp001698425--1||s__Kosakonia sp002886105--3||s__Labilithrix luteola--1||s__Lachnoclostridium phytofermentans_A--1||s__Lachnoclostridium sp003526525--1||s__Lachnoclostridium sp015057635--1||s__Lachnoclostridium sp900078195--1||s__Lawsonella sp012842085--1||s__Leclercia adecarboxylata--1||s__Lelliottia amnigena--1||s__Lentilitoribacter sp905479965--1||s__Leptothrix cholodnii--1||s__Lichenihabitans ramalinae--1||s__Ligilactobacillus ruminis_A--1||s__Lonsdalea populi--1||s__Luteitalea sp016865485--1||s__Malonomonas sp013138655--1||s__Marinobacter maroccanus--1||s__Marinobacter mobilis--1||s__Marinobacter psychrophilus--1||s__Marinobacter salarius--2||s__Marinobacter similis--1||s__Marinobacter sp000169375--1||s__Marinobacter sp001650915--1||s__Marinobacter sp002726615--1||s__Marinobacterium georgiense--1||s__Marinobacterium zhoushanense--1||s__Marinomonas atlantica--1||s__Marinomonas sp013373235--1||s__Marivivens sp001908835--1||s__Massilia aurea_A--1||s__Massilia mucilaginosa--2||s__Massilia psychrophila--1||s__Massilia rubra--2||s__Massilia sp000740675--1||s__Massilia sp002428015--1||s__Massilia sp003520365--1||s__Massilia sp014171595--1||s__Megalodesulfovibrio gigas--2||s__Merdousia gallistercoris--1||s__Merdousia sp000438015--1||s__Merdousia sp001917305--1||s__Merdousia sp002405555--1||s__Merdousia sp015061945--1||s__Merdousia sp900545705--1||s__Merdousia sp900548275--1||s__Merdousia sp900760055--1||s__Merdousia sp900760665--1||s__Merdousia sp905214995--1||s__Methanogenium cariaci--1||s__Methylobacterium extorquens--1||s__Methylobacterium phyllostachyos--1||s__Methylobacterium sp001423085--1||s__Methylobacterium sp008000895--1||s__Methylobacterium sp008040085--1||s__Methylobacterium sp011043735--2||s__Methylogaea oryzae--2||s__Methylomonas koyamae--1||s__Methylomonas sp018335995--1||s__Methylophaga aminisulfidivorans_A--1||s__Methylophaga lonarensis--1||s__Methylophaga sp002706095--1||s__Methylophaga thiooxydans--1||s__Methyloprofundus sp002189065--1||s__Methylovulum oryzae--1||s__Mitsuaria chitosanitabida--1||s__Mobilitalea sp012519195--1||s__Moorea sp011524395--1||s__Myxococcus fulvus--1||s__Myxococcus sp013336725--1||s__Neorhizobium sp002376235--1||s__Neorhizobium sp002500765--1||s__Neorhizobium sp900472395--1||s__Neorhizobium sp902167985--1||s__Niveispirillum sp009495745--1||s__Nodosilinea sp012031045--1||s__Noviherbaspirillum sp004570315--1||s__Noviherbaspirillum_A soli--2||s__Novosphingobium lentum--1||s__Novosphingobium sp009909235--1||s__OLB17 sp002333435--1||s__Oceanicoccus sp900120175--1||s__Oceanisphaera sp012518835--1||s__Oceanisphaera sp017498065--1||s__Oceanispirochaeta sp003346715--1||s__Oribacterium sp002007235--1||s__PALSA-600 sp903915545--1||s__PCC7113 sp000317515--1||s__PFJX01 sp016219425--1||s__PKWO01 sp003132085--1||s__Paenalcaligenes sp012518715--1||s__Paenibacillus albidus--1||s__Paenibacillus antarcticus--1||s__Paenibacillus lemnae--1||s__Paenibacillus sp001315105--2||s__Paenibacillus sp001517085--1||s__Paenibacillus sp002438345--1||s__Paenibacillus_C algorifonticola--1||s__Paenibacillus_C endophyticus--1||s__Paenibacillus_E chondroitinus_A--1||s__Paenibacillus_G sp001399685--1||s__Paenibacillus_Z phyllosphaerae--1||s__Palsa-147 sp013286465--1||s__Palsa-288 sp003133205--1||s__Palsa-360 sp003161495--1||s__Palsa-465 sp005883415--1||s__Palsa-881 sp018241335--1||s__Pantoea conspicua--1||s__Pantoea eucalypti--1||s__Pantoea persica--1||s__Pantoea wallisii--1||s__Paraburkholderia acidiphila--1||s__Paraburkholderia caffeinitolerans--1||s__Paraburkholderia franconis--1||s__Paraburkholderia sp000173575--1||s__Paraburkholderia sp001319865--1||s__Paraburkholderia sp004361815--1||s__Paraburkholderia sp900142905--1||s__Paraburkholderia terricola--1||s__Paraburkholderia tuberum--1||s__Paraglaciecola psychrophila--1||s__Pararheinheimera sp017302255--1||s__Paucibacter toxinivorans--1||s__Pelomonas puraquae--1||s__Pelomonas saccharophila--1||s__Pelomonas sp001425165--1||s__Pelorhabdus rhamnosifermentans--1||s__Pelotalea sp012556225--1||s__Peribacillus glennii--1||s__Peribacillus_A saganii--1||s__Phenylobacterium sp001557235--3||s__Phenylobacterium sp002363865--1||s__Phenylobacterium sp002441055--1||s__Phytobacter sp002377245--3||s__Piscinibacter aquaticus--1||s__Planomonospora_A sp015711605--1||s__Polaromonas sp012927415--1||s__Polaromonas sp016185115--1||s__Polyangium fumosum--1||s__Polyangium spumosum--1||s__Pontibacillus yanchengensis_A--1||s__Porticoccus sp006226995--1||s__Providencia rettgeri--1||s__Pseudoalteromonas sp000498095--1||s__Pseudoalteromonas sp002276045--2||s__Pseudoalteromonas xiamenensis--1||s__Pseudobacteriovorax sp013215145--1||s__Pseudohongiella sp004535785--1||s__Pseudolabrys sp003367195--1||s__Pseudolabrys sp016124795--1||s__Pseudolabrys sp018242205--3||s__Pseudolabrys sp903839845--1||s__Pseudolabrys sp903885555--1||s__Pseudomonas nitroreducens_A--2||s__Pseudomonas_A songnenensis--1||s__Pseudomonas_A sp003488145--3||s__Pseudomonas_A sp003527165--1||s__Pseudomonas_A stutzeri_AM--1||s__Pseudomonas_A stutzeri_N--1||s__Pseudomonas_A stutzeri_O--1||s__Pseudomonas_A xanthomarina_A--1||s__Pseudomonas_B asuensis--1||s__Pseudomonas_B oryzihabitans_E--1||s__Pseudomonas_B rhizoryzae--1||s__Pseudomonas_C sp012518175--1||s__Pseudomonas_D sp007692485--1||s__Pseudomonas_D xiamenensis--1||s__Pseudomonas_E alcaliphila_B--1||s__Pseudomonas_E alkylphenolica--1||s__Pseudomonas_E amygdali--2||s__Pseudomonas_E anguilliseptica--1||s__Pseudomonas_E arsenicoxydans--2||s__Pseudomonas_E brassicacearum--1||s__Pseudomonas_E brassicae--9||s__Pseudomonas_E cerasi--2||s__Pseudomonas_E cichorii_B--1||s__Pseudomonas_E cyclaminis--1||s__Pseudomonas_E extremaustralis--1||s__Pseudomonas_E floridensis--1||s__Pseudomonas_E fluorescens_AQ--1||s__Pseudomonas_E fluorescens_W--2||s__Pseudomonas_E frederiksbergensis--1||s__Pseudomonas_E fulgida--6||s__Pseudomonas_E fuscovaginae_A--1||s__Pseudomonas_E guariconensis--2||s__Pseudomonas_E indoloxydans--1||s__Pseudomonas_E inefficax--1||s__Pseudomonas_E juntendi--1||s__Pseudomonas_E kitaguniensis--1||s__Pseudomonas_E mendocina_A--1||s__Pseudomonas_E oleovorans--3||s__Pseudomonas_E plecoglossicida--1||s__Pseudomonas_E putida_B--1||s__Pseudomonas_E putida_C--1||s__Pseudomonas_E seleniipraecipitans--1||s__Pseudomonas_E sp000282415--1||s__Pseudomonas_E sp000282495--1||s__Pseudomonas_E sp000346755--1||s__Pseudomonas_E sp000416235--1||s__Pseudomonas_E sp001945395--1||s__Pseudomonas_E sp002379585--1||s__Pseudomonas_E sp002438125--1||s__Pseudomonas_E sp002843585--2||s__Pseudomonas_E sp003053605--1||s__Pseudomonas_E sp003428805--1||s__Pseudomonas_E sp003523465--5||s__Pseudomonas_E sp003605735--1||s__Pseudomonas_E sp008369295--1||s__Pseudomonas_E sp013386585--1||s__Pseudomonas_E sp016650815--2||s__Pseudomonas_E sp016865545--1||s__Pseudomonas_E sp900187635--1||s__Pseudomonas_E sp900601905--2||s__Pseudomonas_E syringae_A--1||s__Pseudomonas_E syringae_J--1||s__Pseudomonas_E yamanorum_B--1||s__Pseudomonas_F sp001708505--2||s__Pseudomonas_O sp002418465--4||s__Pseudorhizobium pelagicum--1||s__Pseudoxanthomonas_A sp001427635--1||s__Psychrobium sp013214905--1||s__Psychromonas hadalis--1||s__Psychromonas sp013619145--1||s__Psychrosphaera haliotis--1||s__Pusillimonas_B sp013416395--1||s__QGON01 sp003349915--1||s__QNBC01 sp015486655--1||s__Quinella sp017476425--1||s__Quinella sp905236145--1||s__R-H-3 sp002198675--1||s__R267 sp013340205--1||s__R3-B46 sp018435605--1||s__RAAP-1 sp903909505--1||s__RBG-16-49-21 sp001829495--1||s__RGIG10340 sp017958585--1||s__RUG11200 sp017396145--1||s__RUG115 sp902782995--1||s__RUG11977 sp016282435--1||s__Ralstonia sp000955795--1||s__Ralstonia sp007997035--1||s__Rariglobus sp903904685--1||s__Reconcilibacillus cellulovorans--1||s__Rhizobium bangladeshense--1||s__Rhizobium grahamii_A--1||s__Rhizobium leguminosarum_M--1||s__Rhizobium leucaenae--1||s__Rhizobium lusitanum_C--1||s__Rhizobium_A sp005222845--1||s__Rhodoferax ferrireducens_A--1||s__Rhodoferax sp002390825--2||s__Rhodoferax sp002422455--1||s__Rhodoferax sp009925925--1||s__Rhodoferax sp903863395--1||s__Rhodoferax sp903897005--1||s__Rhodoferax sp903920695--1||s__Rhodoferax sp903958915--2||s__Rhodovulum kholense--3||s__Rhodovulum visakhapatnamense--1||s__Robbsia sp900095735--1||s__Roseateles sp900109745--1||s__Roseomonas cervicalis--1||s__Roseomonas deserti--1||s__Rs1 sp000416315--3||s__Ruminiclostridium_E sp009778605--1||s__Rummeliibacillus sp003576525--1||s__S012-40 sp015487785--1||s__S139-92 sp015484935--1||s__S141-70 sp015490395--1||s__S146-80 sp015492305--2||s__SCVQ01 sp004296865--1||s__SKHV01 sp016933815--1||s__SKWO01 sp007128895--1||s__SURF-21 sp016931915--1||s__SURF-26 sp003599815--1||s__SXKJ01 sp005798445--1||s__SXXH01 sp005789645--2||s__SXZD01 sp005788065--2||s__SYKL01 sp005797785--1||s__SYLX01 sp005808505--1||s__SYMT01 sp005805375--1||s__SYSU-D60014 sp003576685--1||s__SZUA-117 sp003229095--1||s__SZUA-140 sp015492435--1||s__SZUA-368 sp003246505--1||s__SZUA-370 sp002839315--1||s__SZUA-370 sp018816345--1||s__SZUA-423 sp003246895--1||s__Salifodinibacter halophilus--1||s__Salinisphaera sp002433465--1||s__Sedimentibacter sp003514865--1||s__Sedimenticola selenatireducens_A--1||s__Selenomonas_B ruminantium_B--1||s__Selenomonas_C sp002351185--1||s__Shewanella sp007004545--1||s__Sideroxydans sp003445795--1||s__Silanimonas sp018333835--1||s__SkT53 sp015097055--2||s__Solidesulfovibrio magneticus_A--9||s__Solidesulfovibrio sp003525525--3||s__Solirubrobacter soli--2||s__Sorangium cellulosum_E--1||s__Sorangium cellulosum_F--1||s__SpSt-583 sp011367385--1||s__SpSt-583 sp016789165--1||s__Sphingomonas sp001422045--1||s__Sphingomonas sp014841615--1||s__Sphingomonas sp016820445--1||s__Spiro-10 sp004294945--2||s__Spirochaeta_A thermophila--1||s__Spirochaeta_A thermophila_A--1||s__Sporomusa acidovorans--1||s__Sporomusa sp007830295--1||s__Sporosarcina koreensis_B--1||s__Sporosarcina sp002743335--1||s__Sporosarcina sp009650995--1||s__Stigonema sp903903925--1||s__Sulfurimonas crateris--1||s__Sulfurimonas sp013607635--1||s__Sulfurimonas sp903903705--1||s__Sulfurivermis sp002376325--1||s__Sulfurivermis sp002840095--1||s__Sulfurospirillum_A sp002469305--1||s__Symbiopectobacterium endolongispinus--2||s__Syntrophotalea sp002452265--1||s__Terracidiphilus sp002307235--1||s__Thalassospira sp002115825--1||s__Thalassotalea euphylliae_C--1||s__Thermanaerovibrio acidaminovorans--1||s__Thioalkalivibrio_B sp003555285--1||s__Thiobacillus denitrificans--1||s__Thiobacillus denitrificans_A--1||s__Thiobacillus sp001897675--1||s__Thiobacillus sp018780025--1||s__Thiobacillus sp018820745--1||s__Thiocystis violacea--1||s__Thiohalobacter thiocyanaticus--1||s__Thiomargarita nelsonii_A--1||s__Thiomicrospira sp002421475--2||s__Thiopseudomonas sp001513435--1||s__Thiopseudomonas sp018384595--1||s__Thiorhodococcus violacea_A--1||s__Thiorhodovibrio_B sp007128075--1||s__Tindallia californiensis--1||s__Tindallia magadiensis--1||s__Tindallia sp003838145--1||s__Treponema_D rectale--1||s__Treponema_D sp002319875--1||s__Treponema_D sp002393865--1||s__Trichlorobacter sp002423105--2||s__Trichlorobacter sp002452325--3||s__UBA10030 sp003453835--1||s__UBA10656 sp003645185--1||s__UBA10906 sp903847275--1||s__UBA10939 sp002408385--1||s__UBA11682 sp003455945--1||s__UBA1268 sp014238855--1||s__UBA1305 sp002307275--1||s__UBA1318 sp002307015--1||s__UBA1319 sp002306985--2||s__UBA1321 sp002306945--2||s__UBA1535 sp002323775--1||s__UBA1603 sp002322035--2||s__UBA1712 sp002393095--1||s__UBA1712 sp017540355--1||s__UBA2207 sp002418885--1||s__UBA2250 sp002347285--2||s__UBA2250 sp011391215--1||s__UBA2353 sp017302855--1||s__UBA2386 sp005776475--1||s__UBA2598 sp002339345--1||s__UBA2821 sp002351535--1||s__UBA3583 sp002375815--1||s__UBA3947 sp900095445--1||s__UBA4045 sp002383285--1||s__UBA4615 sp903898725--1||s__UBA5123 sp002415465--1||s__UBA5216 sp005800795--1||s__UBA5301 sp002408345--1||s__UBA5628 sp002421565--1||s__UBA5799 sp015075075--1||s__UBA5868 sp002432095--1||s__UBA5868 sp002432555--1||s__UBA5972 sp013151335--1||s__UBA6170 sp002702705--1||s__UBA6240 sp002441445--1||s__UBA6544 sp018665505--1||s__UBA6814 sp002452635--5||s__UBA6920 sp002448875--2||s__UBA7173 sp004102805--1||s__UBA7405 sp002469605--1||s__UBA7957 sp003511825--1||s__UBA8346 sp003501335--1||s__UBA8401 sp003456055--1||s__UBA8401 sp013361065--1||s__UBA8401 sp903907305--1||s__UBA8783 sp003516955--1||s__UBA8904 sp002382045--1||s__UBA8904 sp002840435--1||s__UBA9160 sp003520425--1||s__UBA9214 sp013041945--1||s__UBA9312 sp003527965--2||s__UBA9942 sp016194325--1||s__UBA9968 sp016193465--1||s__Undibacterium sp009937955--1||s__Ureibacillus acetophenoni--1||s__Ureibacillus chungkukjangi--1||s__Ureibacillus sp005491425--1||s__Ureibacillus telephonicus--1||s__Ureibacillus thermosphaericus--2||s__Usitatibacter sp012274175--1||s__Variovorax paradoxus_K--1||s__Vibrio aestivus--2||s__Vibrio ichthyoenteri--1||s__Vibrio lentus_A--1||s__Vibrio metoecus--2||s__Vibrio mexicanus--1||s__Vibrio sp000287055--1||s__Vibrio sp000960595--2||s__Vibrio sp002342685--2||s__Vibrio zhugei--1||s__WGAL01 sp015494845--1||s__WJMR01 sp014727845--2||s__WJMS01 sp014727815--1||s__WLYX01 sp009707705--2||s__WMHbin3 sp015231915--1||s__WQVC01 sp009785665--1||s__WRAX01 sp009787945--1||s__WRHT01 sp009783115--1||s__WRMH01 sp009787995--1||s__Wenzhouxiangella sp007135355--1||s__XBB2008 sp017450485--1||s__XBB2008 sp017620155--1||s__XYD1-37-29 sp018656065--1||s__XYD1-37-29 sp018656655--1||s__Xanthomonas axonopodis--1||s__Xanthomonas hortorum--1||s__Xanthomonas populi--1||s__Xylophilus sp016428875--1||s__Yoonia sp003551805--1:heptad_counter=MCP-24H--37||MCP-28H--36||MCP-34H--66||MCP-36H--802||MCP-38H--223||MCP-40H--1053||MCP-42H--2||MCP-44H--528||MCP-48H--6||MCP-52H--91||MCP-58H--6||MCP-64H--28:lbd_counter=GAF--1||HBM--1:lca_tree=d__Bacteria:length_avg=99.7879234167894:length_max=128.0:length_min=57.0:length_std=10.205084406624904:length_sum=67756.0:mismatch_avg=19.60235640648012:mismatch_max=68.0:mismatch_min=0.0:mismatch_std=14.442063903001946:mismatch_sum=13310.0:name=N73097:qcovhsp_avg=99.19351988217967:qcovhsp_max=100.0:qcovhsp_min=95.0:qcovhsp_std=1.1937592684355574:qcovhsp_sum=67352.4:qend_avg=99.64948453608247:qend_max=127.0:qend_min=59.0:qend_std=9.79484071341447:qend_sum=67662.0:qstart_avg=1.3490427098674522:qstart_max=6.0:qstart_min=1.0:qstart_std=0.7449702313957264:qstart_sum=916.0:ref_name_counter=GB_GCA_000426125.1_protein.faa_AUET01000011.1_335@PF00015_full_PFAM.534.743--1||GB_GCA_000620185.1_protein.faa_KK211086.1_48@PF00015_full_PFAM.352.528--2||GB_GCA_000620185.1_protein.faa_KK211086.1_778@PF00015_full_PFAM.455.629--1||GB_GCA_000702465.1_protein.faa_JNII01000011.1_3@PF00015_full_PFAM.339.519--1||GB_GCA_000722615.1_protein.faa_JOKI01000011.1_178@PF00015_full_PFAM.1.108--1||GB_GCA_000722615.1_protein.faa_JOKI01000014.1_122@PF00015_full_PFAM.358.526--1||GB_GCA_001464065.1_protein.faa_LNDN01000100.1_21@PF00015_full_PFAM.213.381--1||GB_GCA_001465025.1_protein.faa_LNDO01000006.1_15@PF00015_full_PFAM.516.689--1||GB_GCA_001724785.1_protein.faa_MEDL01000035.1_7@PF00015_full_PFAM.555.745--1||GB_GCA_001725155.1_protein.faa_MEFP01000005.1_25@PF00015_full_PFAM.477.655--1||GB_GCA_001725505.1_protein.faa_MEGM01000152.1_4@PF00015_full_PFAM.576.762--3||GB_GCA_001771935.1_protein.faa_MERD01000051.1_17@PF00015_full_PFAM.295.472--2||GB_GCA_001797315.1_protein.faa_MGPC01000020.1_35@PF00015_full_PFAM.1.112--1||GB_GCA_001801685.1_protein.faa_MGYJ01000054.1_18@PF00015_full_PFAM.474.658--1||GB_GCA_001824475.1_protein.faa_MHXN01000009.1_116@PF00015_full_PFAM.411.582--1||GB_GCA_001898415.1_protein.faa_MKTU01000060.1_24@PF00015_full_PFAM.479.652--1||GB_GCA_001899635.1_protein.faa_MKVQ01000044.1_170@PF00015_full_PFAM.270.420--2||GB_GCA_001917585.1_protein.faa_MNEG01000054.1_21@PF00015_full_PFAM.401.578--1||GB_GCA_002256925.1_protein.faa_NCGI01000453.1_2@PF00015_full_PFAM.2.104--1||GB_GCA_002279705.1_protein.faa_NCCO01000132.1_1@PF00015_full_PFAM.1.132--1||GB_GCA_002354655.1_protein.faa_DELY01000024.1_3@PF00015_full_PFAM.316.503--1||GB_GCA_002354655.1_protein.faa_DELY01000026.1_51@PF00015_full_PFAM.455.634--1||GB_GCA_002365915.1_protein.faa_DFAX01000041.1_3@PF00015_full_PFAM.2.158--2||GB_GCA_002408385.1_protein.faa_DHSB01000179.1_31@PF00015_full_PFAM.411.591--1||GB_GCA_002420005.1_protein.faa_DIHE01000174.1_11@PF00015_full_PFAM.212.418--1||GB_GCA_002420105.1_protein.faa_DIHJ01000018.1_11@PF00015_full_PFAM.428.613--1||GB_GCA_002427815.1_protein.faa_DIZF01000089.1_87@PF00015_full_PFAM.1.138--1||GB_GCA_002428015.1_protein.faa_DIZW01000024.1_1@PF00015_full_PFAM.1.167--2||GB_GCA_002428015.1_protein.faa_DIZW01000027.1_46@PF00015_full_PFAM.1.105--1||GB_GCA_002428015.1_protein.faa_DIZW01000041.1_17@PF00015_full_PFAM.2.121--1||GB_GCA_002479325.1_protein.faa_DLMO01000140.1_2@PF00015_full_PFAM.260.430--1||GB_GCA_002480565.1_protein.faa_DLCK01000021.1_10@PF00015_full_PFAM.360.566--1||GB_GCA_002483365.1_protein.faa_DLHT01000003.1_74@PF00015_full_PFAM.346.521--1||GB_GCA_002794515.1_protein.faa_PGTJ01000040.1_4@PF00015_full_PFAM.214.391--1||GB_GCA_003134655.1_protein.faa_PLBY01000045.1_94@PF00015_full_PFAM.344.533--1||GB_GCA_003139415.1_protein.faa_PLIR01000466.1_8@PF00015_full_PFAM.2.104--2||GB_GCA_003139995.1_protein.faa_PLIC01000156.1_12@PF00015_full_PFAM.294.472--1||GB_GCA_003140315.1_protein.faa_PLJS01000239.1_15@PF00015_full_PFAM.300.477--2||GB_GCA_003153495.1_protein.faa_PLYU01000105.1_18@PF00015_full_PFAM.299.435--1||GB_GCA_003169835.1_protein.faa_PNAI01000034.1_57@PF00015_full_PFAM.468.635--1||GB_GCA_003170275.1_protein.faa_PNAM01000117.1_62@PF00015_full_PFAM.446.612--1||GB_GCA_003220345.1_protein.faa_QHSC01000086.1_38@PF00015_full_PFAM.409.586--1||GB_GCA_003235365.1_protein.faa_QJWJ01000049.1_60@PF00015_full_PFAM.268.419--2||GB_GCA_003241385.1_protein.faa_QFPO01000005.1_329@PF00015_full_PFAM.480.652--1||GB_GCA_003243425.1_protein.faa_QFQP01000015.1_129@PF00015_full_PFAM.223.423--1||GB_GCA_003268905.1_protein.faa_QLTU01000006.1_81@PF00015_full_PFAM.569.759--2||GB_GCA_003285105.1_protein.faa_CP030158.1_3633@PF00015_full_PFAM.368.553--1||GB_GCA_003454835.1_protein.faa_DMTA01000107.1_1@PF00015_full_PFAM.1.128--1||GB_GCA_003497545.1_protein.faa_DNNT01000119.1_2@PF00015_full_PFAM.482.657--1||GB_GCA_003499925.1_protein.faa_DNRQ01000009.1_15@PF00015_full_PFAM.387.561--1||GB_GCA_003500955.1_protein.faa_DNQP01000122.1_13@PF00015_full_PFAM.1.111--1||GB_GCA_004010935.1_protein.faa_CP026511.1_2271@PF00015_full_PFAM.349.523--1||GB_GCA_004172865.1_protein.faa_SEBV01000009.1_101@PF00015_full_PFAM.474.659--2||GB_GCA_004173095.1_protein.faa_SDZE01000544.1_5@PF00015_full_PFAM.370.542--1||GB_GCA_004173475.1_protein.faa_SEBU01000006.1_195@PF00015_full_PFAM.293.493--1||GB_GCA_004193285.1_protein.faa_SECP01000044.1_30@PF00015_full_PFAM.275.438--10||GB_GCA_004213565.1_protein.faa_SHBB01000647.1_3@PF00015_full_PFAM.337.496--1||GB_GCA_004297485.1_protein.faa_SCTM01000060.1_3@PF00015_full_PFAM.296.474--5||GB_GCA_004297625.1_protein.faa_SCTY01000022.1_171@PF00015_full_PFAM.506.689--5||GB_GCA_004298505.1_protein.faa_SCRO01000022.1_11@PF00015_full_PFAM.477.652--1||GB_GCA_004525055.1_protein.faa_SPDF01000004.1_10@PF00015_full_PFAM.355.548--1||GB_GCA_004570315.1_protein.faa_SPQI01000523.1_1@PF00015_full_PFAM.2.102--2||GB_GCA_004796385.1_protein.faa_QZLD01000254.1_5@PF00015_full_PFAM.532.708--1||GB_GCA_005788585.1_protein.faa_SYBY01000470.1_1@PF00015_full_PFAM.1.104--1||GB_GCA_005881595.1_protein.faa_VBBY01000029.1_21@PF00015_full_PFAM.512.691--3||GB_GCA_005883405.1_protein.faa_VBGG01000368.1_8@PF00015_full_PFAM.420.578--8||GB_GCA_005883405.1_protein.faa_VBGG01000527.1_2@PF00015_full_PFAM.558.722--1||GB_GCA_005883675.1_protein.faa_VBCM01000193.1_5@PF00015_full_PFAM.7.215--1||GB_GCA_005884855.1_protein.faa_VAZS01000272.1_11@PF00015_full_PFAM.249.428--3||GB_GCA_007133195.1_protein.faa_SLNH01000253.1_27@PF00015_full_PFAM.259.415--1||GB_GCA_007134115.1_protein.faa_SLLK01000338.1_1@PF00015_full_PFAM.469.649--1||GB_GCA_007994965.1_protein.faa_VOPW01000001.1_697@PF00015_full_PFAM.579.756--3||GB_GCA_008933735.1_protein.faa_WBUL01000001.1_423@PF00015_full_PFAM.519.703--1||GB_GCA_009377585.1_protein.faa_WHTS01000047.1_3@PF00015_full_PFAM.337.527--1||GB_GCA_011053295.1_protein.faa_DSOG01000018.1_2@PF00015_full_PFAM.225.395--3||GB_GCA_011053965.1_protein.faa_DSJO01000022.1_216@PF00015_full_PFAM.162.322--17||GB_GCA_011057325.1_protein.faa_DSGV01000012.1_60@PF00015_full_PFAM.438.612--1||GB_GCA_011390835.1_protein.faa_JAABRQ010000066.1_2@PF00015_full_PFAM.312.483--1||GB_GCA_011391295.1_protein.faa_JAABQT010000223.1_1@PF00015_full_PFAM.79.279--2||GB_GCA_011525695.1_protein.faa_WYBX01000045.1_119@PF00015_full_PFAM.281.462--1||GB_GCA_012032575.1_protein.faa_JAAUSP010000598.1_4@PF00015_full_PFAM.13.182--1||GB_GCA_012274225.1_protein.faa_JAAOZX010000266.1_1@PF00015_full_PFAM.561.753--1||GB_GCA_012514535.1_protein.faa_JAAZAA010000168.1_3@PF00015_full_PFAM.270.434--8||GB_GCA_012516015.1_protein.faa_JAAYXG010000044.1_14@PF00015_full_PFAM.326.515--1||GB_GCA_012744445.1_protein.faa_JAAYBZ010000051.1_7@PF00015_full_PFAM.281.444--1||GB_GCA_012798185.1_protein.faa_JAAZNS010000202.1_14@PF00015_full_PFAM.518.696--1||GB_GCA_012927415.1_protein.faa_JABBPF010000045.1_2@PF00015_full_PFAM.1.141--1||GB_GCA_013003155.1_protein.faa_JABDKF010000263.1_2@PF00015_full_PFAM.443.633--1||GB_GCA_013214025.1_protein.faa_JABSRN010000067.1_68@PF00015_full_PFAM.316.467--1||GB_GCA_013289615.1_protein.faa_JABCZO010000019.1_46@PF00015_full_PFAM.216.387--1||GB_GCA_013335275.1_protein.faa_JAAXVX010000080.1_3@PF00015_full_PFAM.280.487--1||GB_GCA_013361525.1_protein.faa_JABFXY010000184.1_27@PF00015_full_PFAM.296.472--6||GB_GCA_013361785.1_protein.faa_JABFXK010000078.1_21@PF00015_full_PFAM.233.398--2||GB_GCA_013388965.1_protein.faa_JACAEG010000076.1_19@PF00015_full_PFAM.477.657--1||GB_GCA_013813615.1_protein.faa_JACCRJ010000089.1_2@PF00015_full_PFAM.635.808--2||GB_GCA_013813675.1_protein.faa_JACCRH010000446.1_4@PF00015_full_PFAM.350.542--1||GB_GCA_013822795.1_protein.faa_PNLB01000016.1_77@PF00015_full_PFAM.413.575--1||GB_GCA_013911745.1_protein.faa_JACESO010000037.1_1@PF00015_full_PFAM.19.200--1||GB_GCA_013911965.1_protein.faa_JACESE010000001.1_201@PF00015_full_PFAM.362.529--1||GB_GCA_013911965.1_protein.faa_JACESE010000018.1_47@PF00015_full_PFAM.409.591--1||GB_GCA_014379205.1_protein.faa_JACMME010000170.1_21@PF00015_full_PFAM.265.469--1||GB_GCA_014380115.1_protein.faa_JACMKK010000441.1_1@PF00015_full_PFAM.1.161--2||GB_GCA_015075635.1_protein.faa_JABTUA010000001.1_387@PF00015_full_PFAM.271.437--3||GB_GCA_015655465.1_protein.faa_JAATEY010000177.1_4@PF00015_full_PFAM.486.690--1||GB_GCA_016124795.1_protein.faa_WGNB01000018.1_205@PF00015_full_PFAM.1.101--6||GB_GCA_016125275.1_protein.faa_WGMB01000018.1_196@PF00015_full_PFAM.499.683--1||GB_GCA_016177465.1_protein.faa_JACOVF010000113.1_2@PF00015_full_PFAM.287.469--1||GB_GCA_016177705.1_protein.faa_JACOUT010000010.1_72@PF00015_full_PFAM.290.472--2||GB_GCA_016191085.1_protein.faa_JACPPJ010000038.1_74@PF00015_full_PFAM.301.469--1||GB_GCA_016191815.1_protein.faa_JACPVI010000062.1_24@PF00015_full_PFAM.383.589--2||GB_GCA_016194905.1_protein.faa_JACQAP010000021.1_119@PF00015_full_PFAM.297.472--3||GB_GCA_016201805.1_protein.faa_JACQCB010000084.1_17@PF00015_full_PFAM.371.534--1||GB_GCA_016210825.1_protein.faa_JACQTM010000266.1_5@PF00015_full_PFAM.366.534--1||GB_GCA_016213205.1_protein.faa_JACRAZ010000099.1_132@PF00015_full_PFAM.579.770--1||GB_GCA_016213325.1_protein.faa_JACRAY010000024.1_73@PF00015_full_PFAM.547.746--2||GB_GCA_016213575.1_protein.faa_JACRAB010000298.1_9@PF00015_full_PFAM.206.368--1||GB_GCA_016215085.1_protein.faa_JACRMD010000166.1_12@PF00015_full_PFAM.393.548--1||GB_GCA_016706225.1_protein.faa_JADJKB010000006.1_101@PF00015_full_PFAM.272.423--1||GB_GCA_016707425.1_protein.faa_JADJHU010000015.1_813@PF00015_full_PFAM.461.635--1||GB_GCA_016712345.1_protein.faa_JADJRH010000001.1_3912@PF00015_full_PFAM.434.586--1||GB_GCA_016712865.1_protein.faa_JADJQH010000008.1_426@PF00015_full_PFAM.483.657--1||GB_GCA_016713005.1_protein.faa_JADJPY010000003.1_164@PF00015_full_PFAM.547.756--1||GB_GCA_016713105.1_protein.faa_JADJPS010000018.1_108@PF00015_full_PFAM.357.543--1||GB_GCA_016713735.1_protein.faa_JADJOP010000004.1_353@PF00015_full_PFAM.383.563--1||GB_GCA_016715885.1_protein.faa_JADJXL010000026.1_121@PF00015_full_PFAM.503.657--1||GB_GCA_016790065.1_protein.faa_JAEUPY010000163.1_11@PF00015_full_PFAM.457.630--1||GB_GCA_016841725.1_protein.faa_JAENYP010000016.1_73@PF00015_full_PFAM.405.586--1||GB_GCA_016844605.1_protein.faa_JAENJD010000088.1_4@PF00015_full_PFAM.468.641--1||GB_GCA_016874845.1_protein.faa_VGSZ01000006.1_14@PF00015_full_PFAM.259.428--1||GB_GCA_016875735.1_protein.faa_VGOW01000015.1_66@PF00015_full_PFAM.442.609--1||GB_GCA_016926755.1_protein.faa_JAFGNZ010000353.1_3@PF00015_full_PFAM.245.446--7||GB_GCA_016929805.1_protein.faa_JAFGIB010000123.1_7@PF00015_full_PFAM.275.454--1||GB_GCA_016931625.1_protein.faa_JAFGEK010000220.1_5@PF00015_full_PFAM.278.458--1||GB_GCA_017302435.1_protein.faa_JAFLDL010000062.1_11@PF00015_full_PFAM.471.659--1||GB_GCA_017302655.1_protein.faa_JAFLDE010000069.1_5@PF00015_full_PFAM.543.732--5||GB_GCA_017304505.1_protein.faa_JAFKKQ010000058.1_1@PF00015_full_PFAM.152.329--2||GB_GCA_017307565.1_protein.faa_JAFKHD010000389.1_1@PF00015_full_PFAM.448.611--2||GB_GCA_017308135.1_protein.faa_JAFKFM010000015.1_49@PF00015_full_PFAM.504.673--6||GB_GCA_017308215.1_protein.faa_JAFKFQ010000240.1_7@PF00015_full_PFAM.298.471--1||GB_GCA_017308215.1_protein.faa_JAFKFQ010000408.1_55@PF00015_full_PFAM.346.523--1||GB_GCA_017577365.1_protein.faa_PKRJ01000074.1_2@PF00015_full_PFAM.451.632--1||GB_GCA_017644045.1_protein.faa_JAEPMI010000013.1_170@PF00015_full_PFAM.295.452--1||GB_GCA_017656145.1_protein.faa_JACDOI010000025.1_11@PF00015_full_PFAM.375.564--1||GB_GCA_017744355.1_protein.faa_JAGIBK010000005.1_112@PF00015_full_PFAM.421.581--1||GB_GCA_017853715.1_protein.faa_JAFMIZ010000088.1_4@PF00015_full_PFAM.325.514--2||GB_GCA_017881025.1_protein.faa_JADGRJ010000023.1_22@PF00015_full_PFAM.588.773--2||GB_GCA_017881345.1_protein.faa_JADGQZ010000176.1_10@PF00015_full_PFAM.241.445--1||GB_GCA_018001015.1_protein.faa_JAGNIV010000004.1_198@PF00015_full_PFAM.294.465--1||GB_GCA_018001015.1_protein.faa_JAGNIV010000015.1_59@PF00015_full_PFAM.297.469--2||GB_GCA_018239845.1_protein.faa_JAFEGO010000068.1_29@PF00015_full_PFAM.296.470--1||GB_GCA_018240995.1_protein.faa_JAFEES010000303.1_3@PF00015_full_PFAM.2.146--1||GB_GCA_018241425.1_protein.faa_JAFEDU010000008.1_30@PF00015_full_PFAM.454.626--2||GB_GCA_018241505.1_protein.faa_JAFEDS010000033.1_56@PF00015_full_PFAM.455.628--3||GB_GCA_018242205.1_protein.faa_JAFECJ010000049.1_28@PF00015_full_PFAM.1.114--4||GB_GCA_018242205.1_protein.faa_JAFECJ010000050.1_27@PF00015_full_PFAM.1.131--2||GB_GCA_018780805.1_protein.faa_JADMJD010000160.1_1@PF00015_full_PFAM.1.141--1||GB_GCA_018816095.1_protein.faa_JAHIWP010000037.1_2@PF00015_full_PFAM.519.701--1||GB_GCA_018827205.1_protein.faa_JAHJXZ010000116.1_8@PF00015_full_PFAM.501.704--1||GB_GCA_018827205.1_protein.faa_JAHJXZ010000249.1_6@PF00015_full_PFAM.338.524--1||GB_GCA_018828125.1_protein.faa_JAHJWB010000014.1_81@PF00015_full_PFAM.315.497--1||GB_GCA_019136105.1_protein.faa_JAGVUU010000102.1_3@PF00015_full_PFAM.457.631--1||GB_GCA_019237095.1_protein.faa_JAFAHT010000263.1_11@PF00015_full_PFAM.359.546--5||GB_GCA_019237095.1_protein.faa_JAFAHT010000285.1_13@PF00015_full_PFAM.469.652--1||GB_GCA_019237595.1_protein.faa_JAFAGU010000063.1_2@PF00015_full_PFAM.489.685--4||GB_GCA_019239775.1_protein.faa_JAFAZN010000098.1_50@PF00015_full_PFAM.556.728--1||GB_GCA_019239775.1_protein.faa_JAFAZN010000142.1_3@PF00015_full_PFAM.375.535--11||GB_GCA_019239775.1_protein.faa_JAFAZN010000222.1_3@PF00015_full_PFAM.411.585--1||GB_GCA_019239775.1_protein.faa_JAFAZN010000304.1_38@PF00015_full_PFAM.544.718--1||GB_GCA_019239775.1_protein.faa_JAFAZN010000318.1_25@PF00015_full_PFAM.561.724--2||GB_GCA_019242355.1_protein.faa_JAFAVR010000265.1_15@PF00015_full_PFAM.230.399--1||GB_GCA_019247755.1_protein.faa_JAFBAM010000224.1_1@PF00015_full_PFAM.14.190--2||GB_GCA_900469175.1_protein.faa_UBWL01000014.1_119@PF00015_full_PFAM.546.710--1||GB_GCA_900471925.1_protein.faa_UCGV01000011.1_117@PF00015_full_PFAM.419.590--1||GB_GCA_900472925.1_protein.faa_UCJU01000020.1_1@PF00015_full_PFAM.1.123--1||GB_GCA_900473205.1_protein.faa_UCLB01000027.1_1@PF00015_full_PFAM.1.133--1||GB_GCA_900474095.1_protein.faa_UCOA01000008.1_49@PF00015_full_PFAM.1.144--1||GB_GCA_902500995.1_protein.faa_CABVSR010000011.1_26@PF00015_full_PFAM.425.611--2||GB_GCA_902805535.1_protein.faa_CADCTN010000217.1_11@PF00015_full_PFAM.350.523--3||GB_GCA_902806275.1_protein.faa_CADCVY010000046.1_4@PF00015_full_PFAM.229.396--7||GB_GCA_902806415.1_protein.faa_CADCWN010000111.1_4@PF00015_full_PFAM.542.744--1||GB_GCA_902825215.1_protein.faa_LR782234.1_414@PF00015_full_PFAM.441.615--1||GB_GCA_902825215.1_protein.faa_LR782234.1_4607@PF00015_full_PFAM.326.524--1||GB_GCA_902826225.1_protein.faa_CADEED010000047.1_14@PF00015_full_PFAM.222.404--1||GB_GCA_902826345.1_protein.faa_CADEEN010000116.1_1@PF00015_full_PFAM.2.175--3||GB_GCA_902826565.1_protein.faa_CADEFF010000002.1_85@PF00015_full_PFAM.278.473--3||GB_GCA_902826575.1_protein.faa_CADEFJ010000021.1_25@PF00015_full_PFAM.456.633--1||GB_GCA_903642325.1_protein.faa_CAHJWM010000001.1_28@PF00015_full_PFAM.276.436--7||GB_GCA_903824675.1_protein.faa_CAIJXV010000120.1_5@PF00015_full_PFAM.359.561--1||GB_GCA_903839845.1_protein.faa_CAIMEA010000162.1_38@PF00015_full_PFAM.1.132--3||GB_GCA_903872065.1_protein.faa_CAIQJJ010000050.1_5@PF00015_full_PFAM.577.755--1||GB_GCA_903878085.1_protein.faa_CAIRGJ010000021.1_7@PF00015_full_PFAM.252.420--1||GB_GCA_903887465.1_protein.faa_CAISPW010000069.1_5@PF00015_full_PFAM.399.581--1||GB_GCA_903892675.1_protein.faa_CAITJJ010000057.1_1@PF00015_full_PFAM.496.664--1||GB_GCA_903920315.1_protein.faa_CAIXLU010000603.1_9@PF00015_full_PFAM.409.597--1||GB_GCA_905339355.1_protein.faa_CAJPFZ010000171.1_11@PF00015_full_PFAM.583.767--3||RS_GCF_000007705.1_protein.faa_NC_005085.1_986@PF00015_full_PFAM.326.493--1||RS_GCF_000010305.1_protein.faa_NC_012489.1_1359@PF00015_full_PFAM.289.467--1||RS_GCF_000011365.1_protein.faa_NC_004463.1_1500@PF00015_full_PFAM.504.680--1||RS_GCF_000013365.1_protein.faa_NC_007778.1_3630@PF00015_full_PFAM.372.541--1||RS_GCF_000017505.1_protein.faa_NC_009675.1_4556@PF00015_full_PFAM.217.421--2||RS_GCF_000019225.1_protein.faa_NC_010995.1_782@PF00015_full_PFAM.313.495--1||RS_GCF_000025345.1_protein.faa_NC_013757.1_5002@PF00015_full_PFAM.347.525--1||RS_GCF_000165485.1_protein.faa_NC_014623.1_877@PF00015_full_PFAM.346.529--2||RS_GCF_000255705.1_protein.faa_NZ_JH636442.1_377@PF00015_full_PFAM.356.542--1||RS_GCF_000281895.1_protein.faa_NZ_CM001558.1_2456@PF00015_full_PFAM.335.522--1||RS_GCF_000282535.1_protein.faa_NZ_AKJC01000134.1_21@PF00015_full_PFAM.441.617--1||RS_GCF_000282655.1_protein.faa_NZ_AKIV01000039.1_173@PF00015_full_PFAM.563.753--1||RS_GCF_000284015.1_protein.faa_NC_016943.1_4544@PF00015_full_PFAM.346.524--1||RS_GCF_000300855.1_protein.faa_NZ_ALJF01000010.1_307@PF00015_full_PFAM.404.571--1||RS_GCF_000313755.1_protein.faa_NZ_AMZB01000012.1_1@PF00015_full_PFAM.1.138--1||RS_GCF_000332335.1_protein.faa_NZ_KB235948.1_1507@PF00015_full_PFAM.332.512--1||RS_GCF_000332335.1_protein.faa_NZ_KB235950.1_61@PF00015_full_PFAM.302.473--1||RS_GCF_000334915.1_protein.faa_NZ_AMSF01000055.1_122@PF00015_full_PFAM.477.651--1||RS_GCF_000379565.1_protein.faa_NZ_KB903213.1_1@PF00015_full_PFAM.1.137--1||RS_GCF_000418325.1_protein.faa_NC_021658.1_10649@PF00015_full_PFAM.389.555--2||RS_GCF_000420025.1_protein.faa_NZ_ATUD01000005.1_69@PF00015_full_PFAM.390.567--1||RS_GCF_000423545.1_protein.faa_NZ_AUIE01000005.1_22@PF00015_full_PFAM.442.628--1||RS_GCF_000423665.1_protein.faa_NZ_AUIK01000008.1_258@PF00015_full_PFAM.367.548--1||RS_GCF_000423665.1_protein.faa_NZ_AUIK01000022.1_148@PF00015_full_PFAM.481.671--1||RS_GCF_000423665.1_protein.faa_NZ_KE384069.1_144@PF00015_full_PFAM.367.541--1||RS_GCF_000423665.1_protein.faa_NZ_KE384069.1_95@PF00015_full_PFAM.405.556--1||RS_GCF_000426245.1_protein.faa_NZ_AUEZ01000016.1_85@PF00015_full_PFAM.363.541--1||RS_GCF_000427665.1_protein.faa_NZ_KE386572.1_725@PF00015_full_PFAM.360.535--1||RS_GCF_000484635.1_protein.faa_NZ_AXVM01000006.1_199@PF00015_full_PFAM.539.728--1||RS_GCF_000503895.1_protein.faa_NC_022997.1_1789@PF00015_full_PFAM.96.281--4||RS_GCF_000582785.1_protein.faa_NZ_HG931174.1_951@PF00015_full_PFAM.356.534--1||RS_GCF_000689415.1_protein.faa_NZ_HG322950.1_868@PF00015_full_PFAM.325.521--1||RS_GCF_000730665.1_protein.faa_NZ_BBIV01000028.1_36@PF00015_full_PFAM.315.498--1||RS_GCF_000733295.1_protein.faa_NZ_JPMI01000389.1_10@PF00015_full_PFAM.212.409--1||RS_GCF_000733295.1_protein.faa_NZ_JPMI01000391.1_18@PF00015_full_PFAM.411.583--1||RS_GCF_000735605.1_protein.faa_NZ_JPKG01000059.1_11@PF00015_full_PFAM.348.521--1||RS_GCF_000737325.1_protein.faa_NZ_CP011125.1_8629@PF00015_full_PFAM.405.562--2||RS_GCF_000799305.1_protein.faa_NZ_JUGM01000019.1_178@PF00015_full_PFAM.1.117--1||RS_GCF_000799605.1_protein.faa_NZ_JUGZ01000007.1_188@PF00015_full_PFAM.293.469--7||RS_GCF_000935205.1_protein.faa_NZ_JXXE01000590.1_6@PF00015_full_PFAM.1.150--1||RS_GCF_000936425.1_protein.faa_NZ_AVFK01000013.1_37@PF00015_full_PFAM.320.483--1||RS_GCF_000936425.1_protein.faa_NZ_AVFK01000039.1_27@PF00015_full_PFAM.483.678--1||RS_GCF_000936425.1_protein.faa_NZ_AVFK01000053.1_39@PF00015_full_PFAM.318.482--2||RS_GCF_000952685.1_protein.faa_NZ_JYHV01000029.1_30@PF00015_full_PFAM.454.637--3||RS_GCF_000952685.1_protein.faa_NZ_JYHV01000037.1_669@PF00015_full_PFAM.525.703--2||RS_GCF_000986865.1_protein.faa_NZ_LAVS01000008.1_63@PF00015_full_PFAM.337.518--1||RS_GCF_001045555.1_protein.faa_NZ_LFBU01000002.1_930@PF00015_full_PFAM.515.694--1||RS_GCF_001186335.1_protein.faa_NZ_CP011507.1_5598@PF00015_full_PFAM.326.507--1||RS_GCF_001269655.1_protein.faa_NZ_LHVE01000014.1_139@PF00015_full_PFAM.322.532--1||RS_GCF_001315015.1_protein.faa_NZ_CP012914.1_1987@PF00015_full_PFAM.370.545--1||RS_GCF_001421765.1_protein.faa_NZ_LMLA01000001.1_43@PF00015_full_PFAM.250.418--1||RS_GCF_001422735.1_protein.faa_NZ_LMLZ01000020.1_405@PF00015_full_PFAM.2.112--1||RS_GCF_001424005.1_protein.faa_NZ_LMPX01000004.1_300@PF00015_full_PFAM.387.572--1||RS_GCF_001425235.1_protein.faa_NZ_LMEA01000013.1_351@PF00015_full_PFAM.455.638--1||RS_GCF_001425305.1_protein.faa_NZ_LMEE01000002.1_796@PF00015_full_PFAM.404.576--1||RS_GCF_001427635.1_protein.faa_NZ_LMHA01000003.1_343@PF00015_full_PFAM.1.161--1||RS_GCF_001439695.1_protein.faa_NZ_JYLL01000008.1_48@PF00015_full_PFAM.326.508--1||RS_GCF_001439695.1_protein.faa_NZ_JYLL01000031.1_25@PF00015_full_PFAM.312.497--1||RS_GCF_001440395.1_protein.faa_NZ_LLXZ01000114.1_25@PF00015_full_PFAM.369.539--2||RS_GCF_001517105.1_protein.faa_NZ_LPVF01000008.1_30@PF00015_full_PFAM.437.607--1||RS_GCF_001530125.1_protein.faa_NZ_LDUG01000032.1_26@PF00015_full_PFAM.272.467--1||RS_GCF_001541225.1_protein.faa_NZ_LMTS01000047.1_17@PF00015_full_PFAM.312.480--1||RS_GCF_001556515.1_protein.faa_NZ_LSJA01000148.1_20@PF00015_full_PFAM.1.127--1||RS_GCF_001557235.1_protein.faa_NZ_LSJI01000024.1_18@PF00015_full_PFAM.256.439--1||RS_GCF_001571145.1_protein.faa_NZ_BCTF01000064.1_1@PF00015_full_PFAM.1.117--1||RS_GCF_001579845.1_protein.faa_NZ_CP007440.1_2565@PF00015_full_PFAM.257.430--1||RS_GCF_001592875.1_protein.faa_NZ_LSOF01000016.1_14@PF00015_full_PFAM.464.622--1||RS_GCF_001642705.1_protein.faa_NZ_LWBV01000004.1_404@PF00015_full_PFAM.440.617--1||RS_GCF_001677435.1_protein.faa_NZ_CP016268.1_658@PF00015_full_PFAM.442.621--1||RS_GCF_001693515.2_protein.faa_NZ_CP042968.1_239@PF00015_full_PFAM.515.685--1||RS_GCF_001921205.1_protein.faa_NZ_MSIE01000196.1_1@PF00015_full_PFAM.49.204--1||RS_GCF_001941965.1_protein.faa_NZ_MKZO01000036.1_144@PF00015_full_PFAM.457.625--1||RS_GCF_001955695.1_protein.faa_NZ_CP019236.1_2809@PF00015_full_PFAM.322.509--1||RS_GCF_002025205.1_protein.faa_NZ_CP019947.1_1806@PF00015_full_PFAM.457.635--1||RS_GCF_002091635.1_protein.faa_NZ_BDAC01000002.1_11@PF00015_full_PFAM.447.628--1||RS_GCF_002091635.1_protein.faa_NZ_BDAC01000003.1_199@PF00015_full_PFAM.377.548--3||RS_GCF_002091635.1_protein.faa_NZ_BDAC01000009.1_126@PF00015_full_PFAM.469.663--1||RS_GCF_002094795.1_protein.faa_NZ_NBWC01000002.1_274@PF00015_full_PFAM.334.511--5||RS_GCF_002115725.1_protein.faa_NZ_JFKD01000013.1_123@PF00015_full_PFAM.325.510--2||RS_GCF_002198715.1_protein.faa_NZ_MWLK01000026.1_108@PF00015_full_PFAM.340.521--1||RS_GCF_002286785.1_protein.faa_NZ_MUJY01000073.1_47@PF00015_full_PFAM.337.526--1||RS_GCF_002305875.1_protein.faa_NZ_CP022098.1_1838@PF00015_full_PFAM.395.585--1||RS_GCF_002355475.1_protein.faa_NZ_AP014862.1_5029@PF00015_full_PFAM.460.622--1||RS_GCF_002531755.2_protein.faa_NZ_CP034998.1_226@PF00015_full_PFAM.521.702--1||RS_GCF_002806685.1_protein.faa_NZ_PHTD01000004.1_65@PF00015_full_PFAM.323.499--1||RS_GCF_002843585.1_protein.faa_NZ_CP025262.1_461@PF00015_full_PFAM.464.625--1||RS_GCF_002845745.1_protein.faa_NZ_PIUM01000035.1_22@PF00015_full_PFAM.454.635--1||RS_GCF_002930615.1_protein.faa_NZ_PSNX01000001.1_254@PF00015_full_PFAM.574.762--1||RS_GCF_002938425.1_protein.faa_NZ_POQU01000071.1_13@PF00015_full_PFAM.347.523--3||RS_GCF_003002065.1_protein.faa_NZ_PVZG01000012.1_225@PF00015_full_PFAM.189.364--1||RS_GCF_003034225.1_protein.faa_NZ_PHHF01000049.1_193@PF00015_full_PFAM.236.411--3||RS_GCF_003050835.1_protein.faa_NZ_QAOJ01000002.1_80@PF00015_full_PFAM.476.660--1||RS_GCF_003052265.1_protein.faa_NZ_QANS01000002.1_480@PF00015_full_PFAM.453.636--1||RS_GCF_003053665.1_protein.faa_NZ_QAXZ01000004.1_384@PF00015_full_PFAM.601.785--1||RS_GCF_003096755.1_protein.faa_NZ_QENW01000008.1_94@PF00015_full_PFAM.483.652--1||RS_GCF_003097155.1_protein.faa_NZ_QEQM01000001.1_1224@PF00015_full_PFAM.252.421--1||RS_GCF_003111705.1_protein.faa_NZ_CP029173.1_4941@PF00015_full_PFAM.310.466--1||RS_GCF_003131185.1_protein.faa_NZ_QFFU01000004.1_306@PF00015_full_PFAM.450.643--1||RS_GCF_003131185.1_protein.faa_NZ_QFFU01000007.1_40@PF00015_full_PFAM.455.631--1||RS_GCF_003131185.1_protein.faa_NZ_QFFU01000008.1_97@PF00015_full_PFAM.343.521--3||RS_GCF_003205295.1_protein.faa_NZ_QJRP01000003.1_9@PF00015_full_PFAM.447.621--2||RS_GCF_003205495.1_protein.faa_NZ_QJRX01000003.1_363@PF00015_full_PFAM.281.463--2||RS_GCF_003258865.1_protein.faa_NZ_NPEX01000015.1_37@PF00015_full_PFAM.329.479--1||RS_GCF_003319105.1_protein.faa_NZ_QOHH01000008.1_31@PF00015_full_PFAM.344.514--1||RS_GCF_003344625.1_protein.faa_NZ_QPKJ02000001.1_1022@PF00015_full_PFAM.389.548--1||RS_GCF_003344625.1_protein.faa_NZ_QPKJ02000001.1_862@PF00015_full_PFAM.361.564--2||RS_GCF_003432075.1_protein.faa_NZ_QWBU01000003.1_142@PF00015_full_PFAM.450.627--1||RS_GCF_003568845.1_protein.faa_NZ_CP030126.1_233@PF00015_full_PFAM.382.547--2||RS_GCF_003604195.1_protein.faa_NZ_QXGR01000004.1_152@PF00015_full_PFAM.555.745--1||RS_GCF_003612935.1_protein.faa_NZ_CP031450.1_4106@PF00015_full_PFAM.479.668--1||RS_GCF_003633755.1_protein.faa_NZ_RBIL01000002.1_1027@PF00015_full_PFAM.361.549--1||RS_GCF_003633755.1_protein.faa_NZ_RBIL01000002.1_1364@PF00015_full_PFAM.376.558--2||RS_GCF_003633755.1_protein.faa_NZ_RBIL01000002.1_835@PF00015_full_PFAM.402.555--1||RS_GCF_003633895.1_protein.faa_NZ_RBID01000015.1_219@PF00015_full_PFAM.438.612--1||RS_GCF_003696305.1_protein.faa_NZ_RFFK01000018.1_40@PF00015_full_PFAM.2.153--1||RS_GCF_003852235.1_protein.faa_NZ_CP027732.1_1833@PF00015_full_PFAM.369.541--1||RS_GCF_003864975.1_protein.faa_NZ_BHGL01000038.1_1@PF00015_full_PFAM.2.151--1||RS_GCF_003984645.1_protein.faa_NZ_RWKI01000111.1_1@PF00015_full_PFAM.2.127--2||RS_GCF_004011805.1_protein.faa_NZ_ML137199.1_231@PF00015_full_PFAM.586.763--2||RS_GCF_004016515.1_protein.faa_NZ_SACT01000002.1_74@PF00015_full_PFAM.574.760--2||RS_GCF_004217225.1_protein.faa_NZ_SHKM01000001.1_1403@PF00015_full_PFAM.337.532--3||RS_GCF_004362445.1_protein.faa_NZ_SNXH01000011.1_2472@PF00015_full_PFAM.409.580--2||RS_GCF_004564275.1_protein.faa_NZ_SPDV01000001.1_138@PF00015_full_PFAM.68.256--1||RS_GCF_004570345.1_protein.faa_NZ_SPQM01000178.1_3@PF00015_full_PFAM.345.521--1||RS_GCF_004570345.1_protein.faa_NZ_SPQM01000178.1_4@PF00015_full_PFAM.370.547--1||RS_GCF_004570425.1_protein.faa_NZ_SPQJ01000002.1_143@PF00015_full_PFAM.348.523--1||RS_GCF_004761865.1_protein.faa_NZ_SJDM01000024.1_39@PF00015_full_PFAM.360.536--1||RS_GCF_004801935.1_protein.faa_NZ_SSBS01000002.1_574@PF00015_full_PFAM.450.637--1||RS_GCF_004801935.1_protein.faa_NZ_SSBS01000006.1_324@PF00015_full_PFAM.365.543--1||RS_GCF_005144585.1_protein.faa_NZ_SSMQ01000009.1_35@PF00015_full_PFAM.522.670--3||RS_GCF_005239095.1_protein.faa_NZ_SZUA01000001.1_1463@PF00015_full_PFAM.475.649--1||RS_GCF_005491425.1_protein.faa_NZ_CP028083.1_810@PF00015_full_PFAM.229.424--1||RS_GCF_005844005.1_protein.faa_NZ_CP040460.1_1278@PF00015_full_PFAM.342.526--1||RS_GCF_005876855.1_protein.faa_NZ_QLAE01000005.1_114@PF00015_full_PFAM.459.625--1||RS_GCF_006335145.1_protein.faa_NZ_VDMN01000001.1_956@PF00015_full_PFAM.404.582--1||RS_GCF_006439335.1_protein.faa_NZ_SAWY01000001.1_118@PF00015_full_PFAM.333.537--1||RS_GCF_006483445.1_protein.faa_NZ_PPPT01000102.1_29@PF00015_full_PFAM.371.552--1||RS_GCF_006483445.1_protein.faa_NZ_PPPT01000289.1_1@PF00015_full_PFAM.251.420--1||RS_GCF_006704265.1_protein.faa_NZ_VIKA01000038.1_9@PF00015_full_PFAM.577.751--1||RS_GCF_007018905.1_protein.faa_NZ_CP041402.1_1023@PF00015_full_PFAM.243.423--1||RS_GCF_007018905.1_protein.faa_NZ_CP041402.1_1383@PF00015_full_PFAM.479.657--1||RS_GCF_007018905.1_protein.faa_NZ_CP041402.1_528@PF00015_full_PFAM.1.140--1||RS_GCF_007859635.1_protein.faa_NZ_CP042306.1_316@PF00015_full_PFAM.255.424--1||RS_GCF_007923255.1_protein.faa_NZ_VOHJ01000024.1_10@PF00015_full_PFAM.476.651--1||RS_GCF_007991755.1_protein.faa_NZ_BJYY01000004.1_54@PF00015_full_PFAM.343.509--1||RS_GCF_007993735.1_protein.faa_NZ_CP042453.1_3174@PF00015_full_PFAM.2.115--1||RS_GCF_007995155.1_protein.faa_NZ_CP042593.1_4341@PF00015_full_PFAM.214.419--1||RS_GCF_008041835.1_protein.faa_NZ_VRYE01000075.1_15@PF00015_full_PFAM.482.669--1||RS_GCF_008124535.1_protein.faa_NZ_VNHI01000001.1_1585@PF00015_full_PFAM.344.523--1||RS_GCF_008254045.1_protein.faa_NZ_CP042425.1_3536@PF00015_full_PFAM.341.518--2||RS_GCF_008274805.1_protein.faa_NZ_CP022579.1_1825@PF00015_full_PFAM.312.500--2||RS_GCF_008304605.1_protein.faa_NZ_PIJY01000057.1_103@PF00015_full_PFAM.347.516--1||RS_GCF_008364825.1_protein.faa_NZ_VTTO01000002.1_231@PF00015_full_PFAM.367.539--1||RS_GCF_008801605.1_protein.faa_NZ_VZPJ01000003.1_6@PF00015_full_PFAM.324.400--2||RS_GCF_008806955.1_protein.faa_NZ_CP031727.1_3685@PF00015_full_PFAM.311.494--1||RS_GCF_008843145.1_protein.faa_NZ_CP030265.1_1359@PF00015_full_PFAM.84.256--1||RS_GCF_009659535.1_protein.faa_NZ_VJZZ01000012.1_141@PF00015_full_PFAM.324.492--1||RS_GCF_009763245.1_protein.faa_NZ_WKJZ01000001.1_1207@PF00015_full_PFAM.514.701--1||RS_GCF_009763245.1_protein.faa_NZ_WKJZ01000001.1_2361@PF00015_full_PFAM.290.474--2||RS_GCF_009806555.1_protein.faa_NZ_VUOK01000018.1_169@PF00015_full_PFAM.437.617--4||RS_GCF_010093305.1_protein.faa_NZ_PDWS01000026.1_24@PF00015_full_PFAM.479.647--2||RS_GCF_010894435.1_protein.faa_NZ_JAAIXZ010000002.1_237@PF00015_full_PFAM.406.593--1||RS_GCF_010894455.1_protein.faa_NZ_JAAIXY010000026.1_142@PF00015_full_PFAM.371.545--1||RS_GCF_011058215.1_protein.faa_NZ_JAALFG010000001.1_125@PF00015_full_PFAM.453.638--1||RS_GCF_011302055.1_protein.faa_NZ_CP049871.1_521@PF00015_full_PFAM.232.397--7||RS_GCF_013177695.1_protein.faa_NZ_WOEY01000152.1_42@PF00015_full_PFAM.174.364--1||RS_GCF_013178945.1_protein.faa_NZ_JABFDM010000004.1_390@PF00015_full_PFAM.372.544--1||RS_GCF_013179735.1_protein.faa_NZ_JABMEG010000001.1_1390@PF00015_full_PFAM.443.639--2||RS_GCF_013306565.1_protein.faa_NZ_PZPO01000001.1_482@PF00015_full_PFAM.388.558--1||RS_GCF_013334205.1_protein.faa_NZ_CP054424.1_2766@PF00015_full_PFAM.317.505--1||RS_GCF_013393345.1_protein.faa_NZ_QJRF01000074.1_47@PF00015_full_PFAM.317.499--1||RS_GCF_013415305.1_protein.faa_NZ_JACBXU010000001.1_871@PF00015_full_PFAM.325.497--1||RS_GCF_013423485.1_protein.faa_NZ_JABFFR010000005.1_306@PF00015_full_PFAM.255.475--1||RS_GCF_013523125.1_protein.faa_NZ_JAAMQJ010000026.1_11@PF00015_full_PFAM.467.662--1||RS_GCF_013624435.2_protein.faa_NZ_CP061768.1_3201@PF00015_full_PFAM.581.762--1||RS_GCF_014174475.1_protein.faa_NZ_JACJUD010000005.1_172@PF00015_full_PFAM.330.517--1||RS_GCF_014200505.1_protein.faa_NZ_JACHBX010000001.1_176@PF00015_full_PFAM.328.523--1||RS_GCF_014204495.1_protein.faa_NZ_JACHLN010000001.1_450@PF00015_full_PFAM.255.445--1||RS_GCF_014207215.1_protein.faa_NZ_JACHCS010000001.1_2928@PF00015_full_PFAM.363.533--1||RS_GCF_014219065.1_protein.faa_NZ_JACLGO010000020.1_67@PF00015_full_PFAM.473.652--1||RS_GCF_014235765.1_protein.faa_NZ_JACMYH010000002.1_549@PF00015_full_PFAM.416.612--2||RS_GCF_014489495.1_protein.faa_NZ_CP060780.1_980@PF00015_full_PFAM.189.357--1||RS_GCF_015291745.1_protein.faa_NZ_CP030060.1_589@PF00015_full_PFAM.499.667--1||RS_GCF_016008875.1_protein.faa_NZ_JADTQG010000007.1_201@PF00015_full_PFAM.447.630--1||RS_GCF_016599855.1_protein.faa_NZ_CP067041.1_670@PF00015_full_PFAM.295.457--2||RS_GCF_016648105.1_protein.faa_NZ_JACVVE010000008.1_52@PF00015_full_PFAM.346.518--1||RS_GCF_016698645.1_protein.faa_NZ_CP068047.1_816@PF00015_full_PFAM.447.635--1||RS_GCF_016722895.1_protein.faa_NZ_JAEQNA010000007.1_90@PF00015_full_PFAM.547.735--1||RS_GCF_016735515.1_protein.faa_NZ_JAERQZ010000001.1_865@PF00015_full_PFAM.456.637--1||RS_GCF_016735695.1_protein.faa_NZ_JAERQD010000019.1_19@PF00015_full_PFAM.467.629--1||RS_GCF_016774335.1_protein.faa_NZ_JAETWA010000027.1_1@PF00015_full_PFAM.502.671--3||RS_GCF_016801985.1_protein.faa_NZ_JAEVLS010000005.1_480@PF00015_full_PFAM.458.632--1||RS_GCF_016811915.1_protein.faa_NZ_CP069127.1_3138@PF00015_full_PFAM.355.527--1||RS_GCF_016839145.1_protein.faa_NZ_CP069303.1_3981@PF00015_full_PFAM.419.601--1||RS_GCF_016864375.1_protein.faa_NZ_CP069354.1_4994@PF00015_full_PFAM.363.536--1||RS_GCF_016904885.1_protein.faa_NZ_JADWYI010000001.1_1344@PF00015_full_PFAM.195.394--1||RS_GCF_017355985.1_protein.faa_NZ_JAFIQU010000001.1_656@PF00015_full_PFAM.365.533--1||RS_GCF_017356015.1_protein.faa_NZ_JAFIQV010000045.1_34@PF00015_full_PFAM.367.543--1||RS_GCF_017833255.1_protein.faa_NZ_JAFIBU010000001.1_2182@PF00015_full_PFAM.427.601--1||RS_GCF_017872735.1_protein.faa_NZ_JAGGJJ010000002.1_724@PF00015_full_PFAM.498.671--1||RS_GCF_017876095.1_protein.faa_NZ_JAGINM010000015.1_91@PF00015_full_PFAM.374.554--1||RS_GCF_017876165.1_protein.faa_NZ_JAGINQ010000011.1_50@PF00015_full_PFAM.134.317--1||RS_GCF_017916475.1_protein.faa_NZ_JAFMTB010000002.1_530@PF00015_full_PFAM.363.555--1||RS_GCF_017939745.1_protein.faa_NZ_JAGKQQ010000001.1_808@PF00015_full_PFAM.288.461--1||RS_GCF_018130065.1_protein.faa_NZ_JAFCME010000003.1_238@PF00015_full_PFAM.512.682--1||RS_GCF_018130165.1_protein.faa_NZ_JAFCLZ010000025.1_36@PF00015_full_PFAM.295.471--1||RS_GCF_018524365.1_protein.faa_NZ_JAEKFT010000007.1_175@PF00015_full_PFAM.320.525--3||RS_GCF_018524365.1_protein.faa_NZ_JAEKFT010000018.1_26@PF00015_full_PFAM.474.659--5||RS_GCF_018524365.1_protein.faa_NZ_JAEKFT010000032.1_33@PF00015_full_PFAM.179.369--1||RS_GCF_018614775.1_protein.faa_NZ_JAGGOF010000117.1_8@PF00015_full_PFAM.420.612--1||RS_GCF_018614875.1_protein.faa_NZ_JAGGNW010000010.1_297@PF00015_full_PFAM.344.514--2||RS_GCF_019139675.1_protein.faa_NZ_CP077077.1_3488@PF00015_full_PFAM.317.499--1||RS_GCF_019212185.1_protein.faa_NZ_CP078138.1_2257@PF00015_full_PFAM.524.702--1||RS_GCF_019219095.1_protein.faa_NZ_JAHUWH010000050.1_1@PF00015_full_PFAM.1.129--1||RS_GCF_900099645.1_protein.faa_NZ_FMTL01000004.1_18@PF00015_full_PFAM.497.698--1||RS_GCF_900100495.1_protein.faa_NZ_FNCT01000001.1_95@PF00015_full_PFAM.303.472--1||RS_GCF_900100495.1_protein.faa_NZ_FNCT01000004.1_305@PF00015_full_PFAM.366.539--1||RS_GCF_900101115.1_protein.faa_NZ_FNFU01000025.1_32@PF00015_full_PFAM.431.606--1||RS_GCF_900101465.1_protein.faa_NZ_FMZM01000008.1_295@PF00015_full_PFAM.1.124--1||RS_GCF_900102675.1_protein.faa_NZ_FMYX01000003.1_362@PF00015_full_PFAM.328.522--1||RS_GCF_900104085.1_protein.faa_NZ_FNLD01000002.1_724@PF00015_full_PFAM.479.647--1||RS_GCF_900104945.1_protein.faa_NZ_LT629736.1_2660@PF00015_full_PFAM.449.633--1||RS_GCF_900105485.1_protein.faa_NZ_LT629778.1_3063@PF00015_full_PFAM.369.543--1||RS_GCF_900105805.1_protein.faa_NZ_LT629788.1_4678@PF00015_full_PFAM.411.612--1||RS_GCF_900106065.1_protein.faa_NZ_LT629796.1_1786@PF00015_full_PFAM.411.604--1||RS_GCF_900109545.1_protein.faa_NZ_FOAP01000016.1_11@PF00015_full_PFAM.373.546--1||RS_GCF_900109665.1_protein.faa_NZ_FOAO01000037.1_3@PF00015_full_PFAM.346.524--1||RS_GCF_900110435.1_protein.faa_NZ_FODT01000004.1_190@PF00015_full_PFAM.493.668--2||RS_GCF_900110655.1_protein.faa_NZ_FOEQ01000017.1_32@PF00015_full_PFAM.438.617--1||RS_GCF_900112375.1_protein.faa_NZ_FOLS01000025.1_82@PF00015_full_PFAM.443.618--4||RS_GCF_900112815.1_protein.faa_NZ_FOND01000020.1_44@PF00015_full_PFAM.360.533--1||RS_GCF_900112815.1_protein.faa_NZ_FOND01000020.1_45@PF00015_full_PFAM.346.524--1||RS_GCF_900113505.1_protein.faa_NZ_FOPO01000008.1_99@PF00015_full_PFAM.367.541--1||RS_GCF_900114315.1_protein.faa_NZ_FOSQ01000014.1_33@PF00015_full_PFAM.348.523--1||RS_GCF_900129635.1_protein.faa_NZ_FSRB01000001.1_633@PF00015_full_PFAM.455.659--1||RS_GCF_900129765.1_protein.faa_NZ_FQWU01000001.1_105@PF00015_full_PFAM.567.776--1||RS_GCF_900142415.1_protein.faa_NZ_FRAU01000008.1_7@PF00015_full_PFAM.411.617--1||RS_GCF_900143065.1_protein.faa_NZ_FRCX01000008.1_213@PF00015_full_PFAM.322.490--1||RS_GCF_900156465.1_protein.faa_NZ_LT707064.1_4977@PF00015_full_PFAM.303.475--1||RS_GCF_900177275.1_protein.faa_NZ_FXAG01000016.1_29@PF00015_full_PFAM.321.505--1||RS_GCF_900187455.1_protein.faa_NZ_FYDX01000015.1_75@PF00015_full_PFAM.368.541--1||RS_GCF_900188165.1_protein.faa_NZ_FZOS01000004.1_16@PF00015_full_PFAM.368.550--2||RS_GCF_900188385.1_protein.faa_NZ_FZOI01000020.1_3@PF00015_full_PFAM.476.653--1||RS_GCF_900188455.1_protein.faa_NZ_FZOL01000018.1_62@PF00015_full_PFAM.323.503--1||RS_GCF_900590755.1_protein.faa_NZ_UUOC01000023.1_55@PF00015_full_PFAM.440.618--1||RS_GCF_901538265.1_protein.faa_NZ_LR593886.1_1860@PF00015_full_PFAM.294.471--1||RS_GCF_901827175.1_protein.faa_NZ_LR594662.1_2074@PF00015_full_PFAM.314.508--1||RS_GCF_902506495.1_protein.faa_NZ_LR733265.1_426@PF00015_full_PFAM.464.612--1||RS_GCF_902706095.1_protein.faa_NZ_CACSJP010000001.1_908@PF00015_full_PFAM.399.572--1||RS_GCF_907163115.1_protein.faa_NZ_CAJQTW010000001.1_2904@PF00015_full_PFAM.321.498--2:scovhsp_avg=58.139911634757:scovhsp_max=94.7:scovhsp_min=50.0:scovhsp_std=6.252113317601727:scovhsp_sum=39477.0:send_avg=155.7540500736377:send_max=203.0:send_min=60.0:send_std=21.240577517518794:send_sum=105757.0:sstart_avg=57.36524300441826:sstart_max=102.0:sstart_min=1.0:sstart_std=15.811361236521549:sstart_sum=38951.0],(((RS_GCF_005818865.1_protein.faa_NZ_VBRY01000003.1_166@PF00015_full_PFAM.74.304:1.31256[&&NHX:Type=GTDB:gtdb_class=c__Zetaproteobacteria:gtdb_domain=d__Bacteria:gtdb_family=f__Mariprofundaceae:gtdb_genus=g__Mariprofundus:gtdb_order=o__Mariprofundales:gtdb_phylum=p__Proteobacteria:gtdb_species=s__Mariprofundus erugo:heptad=MCP-44H:species=d__Bacteria_p__Proteobacteria_c__Zetaproteobacteria_o__Mariprofundales_f__Mariprofundaceae_g__Mariprofundus_s__Mariprofundus erugo],((GB_GCA_002708265.1_protein.faa_PANA01000001.1_193@PF00015_full_PFAM.425.617:0.990164[&&NHX:Type=GTDB:gtdb_class=c__Gammaproteobacteria:gtdb_domain=d__Bacteria:gtdb_family=f__Berkiellaceae:gtdb_genus=g__GCA-2708265:gtdb_order=o__Berkiellales:gtdb_phylum=p__Proteobacteria:gtdb_species=s__GCA-2708265 sp002708265:heptad=MCP-28H:species=d__Bacteria_p__Proteobacteria_c__Gammaproteobacteria_o__Berkiellales_f__Berkiellaceae_g__GCA-2708265_s__GCA-2708265 sp002708265],(RS_GCF_000468495.1_protein.faa_NC_022444.1_2767@PF00015_full_PFAM.7.80:1.75154[&&NHX:Type=GTDB:gtdb_class=c__Desulfovibrionia:gtdb_domain=d__Bacteria:gtdb_family=f__Desulfovibrionaceae:gtdb_genus=g__Megalodesulfovibrio:gtdb_order=o__Desulfovibrionales:gtdb_phylum=p__Desulfobacterota_I:gtdb_species=s__Megalodesulfovibrio gigas:heptad=MCP-40H:species=d__Bacteria_p__Desulfobacterota_I_c__Desulfovibrionia_o__Desulfovibrionales_f__Desulfovibrionaceae_g__Megalodesulfovibrio_s__Megalodesulfovibrio gigas],(GB_GCA_015228995.1_protein.faa_JADGCM010000130.1_3@PF00015_full_PFAM.1.321.408:1.02198[&&NHX:Type=GTDB:gtdb_class=c__Magnetococcia:gtdb_domain=d__Bacteria:gtdb_family=f__JADGCH01:gtdb_genus=g__JADGCH01:gtdb_order=o__Magnetococcales:gtdb_phylum=p__Proteobacteria:gtdb_species=s__JADGCH01 sp015228995:heptad=MCP-58H:species=d__Bacteria_p__Proteobacteria_c__Magnetococcia_o__Magnetococcales_f__JADGCH01_g__JADGCH01_s__JADGCH01 sp015228995],(GB_GCA_002783405.1_protein.faa_PFGG01000066.1_12@PF00015_full_PFAM.1.198.292:5e-09[&&NHX:Type=GTDB:gtdb_class=c__Sericytochromatia:gtdb_domain=d__Bacteria:gtdb_family=f__UBA7694:gtdb_genus=g__GCA-2770975:gtdb_order=o__UBA7694:gtdb_phylum=p__Cyanobacteria:gtdb_species=s__GCA-2770975 sp002783405:heptad=MCP-44H:species=d__Bacteria_p__Cyanobacteria_c__Sericytochromatia_o__UBA7694_f__UBA7694_g__GCA-2770975_s__GCA-2770975 sp002783405],GB_GCA_018780035.1_protein.faa_JADMKE010000016.1_222@PF00015_full_PFAM.1.200.292:0.0410169[&&NHX:Type=GTDB:gtdb_class=c__Sericytochromatia:gtdb_domain=d__Bacteria:gtdb_family=f__UBA7694:gtdb_genus=g__GCA-2770975:gtdb_order=o__UBA7694:gtdb_phylum=p__Cyanobacteria:gtdb_species=s__GCA-2770975 sp018780035:species=d__Bacteria_p__Cyanobacteria_c__Sericytochromatia_o__UBA7694_f__UBA7694_g__GCA-2770975_s__GCA-2770975 sp018780035])0.996:1.52774[&&NHX:Sample_counter=:Type_counter=GTDB--2:capture_class_counter=:capture_domain_counter=:capture_family_counter=:capture_genus_counter=:capture_order_counter=:capture_phylum_counter=:capture_species_counter=:evoltype=D:gtdb_class_counter=c__Sericytochromatia--2:gtdb_domain_counter=d__Bacteria--2:gtdb_family_counter=f__UBA7694--2:gtdb_genus_counter=g__GCA-2770975--2:gtdb_order_counter=o__UBA7694--2:gtdb_phylum_counter=p__Cyanobacteria--2:gtdb_species_counter=s__GCA-2770975 sp002783405--1||s__GCA-2770975 sp018780035--1:heptad_counter=MCP-44H--1:lbd_counter=:lca=d__Bacteria:lca_tree=g__GCA-2770975:name=N73104:ref_name_counter=])0.66:0.196234[&&NHX:Sample_counter=:Type_counter=GTDB--3:capture_class_counter=:capture_domain_counter=:capture_family_counter=:capture_genus_counter=:capture_order_counter=:capture_phylum_counter=:capture_species_counter=:evoltype=D:gtdb_class_counter=c__Magnetococcia--1||c__Sericytochromatia--2:gtdb_domain_counter=d__Bacteria--3:gtdb_family_counter=f__JADGCH01--1||f__UBA7694--2:gtdb_genus_counter=g__GCA-2770975--2||g__JADGCH01--1:gtdb_order_counter=o__Magnetococcales--1||o__UBA7694--2:gtdb_phylum_counter=p__Cyanobacteria--2||p__Proteobacteria--1:gtdb_species_counter=s__GCA-2770975 sp002783405--1||s__GCA-2770975 sp018780035--1||s__JADGCH01 sp015228995--1:heptad_counter=MCP-44H--1||MCP-58H--1:lbd_counter=:lca=d__Bacteria:lca_tree=d__Bacteria:name=N73105:ref_name_counter=])0.935:0.710795[&&NHX:Sample_counter=:Type_counter=GTDB--4:capture_class_counter=:capture_domain_counter=:capture_family_counter=:capture_genus_counter=:capture_order_counter=:capture_phylum_counter=:capture_species_counter=:evoltype=D:gtdb_class_counter=c__Desulfovibrionia--1||c__Magnetococcia--1||c__Sericytochromatia--2:gtdb_domain_counter=d__Bacteria--4:gtdb_family_counter=f__Desulfovibrionaceae--1||f__JADGCH01--1||f__UBA7694--2:gtdb_genus_counter=g__GCA-2770975--2||g__JADGCH01--1||g__Megalodesulfovibrio--1:gtdb_order_counter=o__Desulfovibrionales--1||o__Magnetococcales--1||o__UBA7694--2:gtdb_phylum_counter=p__Cyanobacteria--2||p__Desulfobacterota_I--1||p__Proteobacteria--1:gtdb_species_counter=s__GCA-2770975 sp002783405--1||s__GCA-2770975 sp018780035--1||s__JADGCH01 sp015228995--1||s__Megalodesulfovibrio gigas--1:heptad_counter=MCP-40H--1||MCP-44H--1||MCP-58H--1:lbd_counter=:lca=d__Bacteria:lca_tree=d__Bacteria:name=N73106:ref_name_counter=])0.82:0.264686[&&NHX:Sample_counter=:Type_counter=GTDB--5:capture_class_counter=:capture_domain_counter=:capture_family_counter=:capture_genus_counter=:capture_order_counter=:capture_phylum_counter=:capture_species_counter=:evoltype=D:gtdb_class_counter=c__Desulfovibrionia--1||c__Gammaproteobacteria--1||c__Magnetococcia--1||c__Sericytochromatia--2:gtdb_domain_counter=d__Bacteria--5:gtdb_family_counter=f__Berkiellaceae--1||f__Desulfovibrionaceae--1||f__JADGCH01--1||f__UBA7694--2:gtdb_genus_counter=g__GCA-2708265--1||g__GCA-2770975--2||g__JADGCH01--1||g__Megalodesulfovibrio--1:gtdb_order_counter=o__Berkiellales--1||o__Desulfovibrionales--1||o__Magnetococcales--1||o__UBA7694--2:gtdb_phylum_counter=p__Cyanobacteria--2||p__Desulfobacterota_I--1||p__Proteobacteria--2:gtdb_species_counter=s__GCA-2708265 sp002708265--1||s__GCA-2770975 sp002783405--1||s__GCA-2770975 sp018780035--1||s__JADGCH01 sp015228995--1||s__Megalodesulfovibrio gigas--1:heptad_counter=MCP-28H--1||MCP-40H--1||MCP-44H--1||MCP-58H--1:lbd_counter=:lca=d__Bacteria:lca_tree=d__Bacteria:name=N73107:ref_name_counter=],((RS_GCF_004217665.1_protein.faa_NZ_RXIU01000078.1_8@PF00015_full_PFAM.1.417.532:0.982207[&&NHX:Type=GTDB:gtdb_class=c__Magnetococcia:gtdb_domain=d__Bacteria:gtdb_family=f__Magnetaquicoccaceae:gtdb_genus=g__Magnetaquicoccus:gtdb_order=o__Magnetococcales:gtdb_phylum=p__Proteobacteria:gtdb_species=s__Magnetaquicoccus inordinatus:heptad=MCP-58H:species=d__Bacteria_p__Proteobacteria_c__Magnetococcia_o__Magnetococcales_f__Magnetaquicoccaceae_g__Magnetaquicoccus_s__Magnetaquicoccus inordinatus],GB_GCA_004143605.1_protein.faa_AWVY01000010.1_68@PF00015_full_PFAM.1.75:1.58083[&&NHX:Type=GTDB:gtdb_class=c__Desulfotomaculia:gtdb_domain=d__Bacteria:gtdb_family=f__Desulfotomaculaceae:gtdb_genus=g__Desulfotomaculum:gtdb_order=o__Desulfotomaculales:gtdb_phylum=p__Firmicutes_B:gtdb_species=s__Desulfotomaculum aquiferis:heptad=MCP-40H:species=d__Bacteria_p__Firmicutes_B_c__Desulfotomaculia_o__Desulfotomaculales_f__Desulfotomaculaceae_g__Desulfotomaculum_s__Desulfotomaculum aquiferis])0.878:0.480246[&&NHX:Sample_counter=:Type_counter=GTDB--2:capture_class_counter=:capture_domain_counter=:capture_family_counter=:capture_genus_counter=:capture_order_counter=:capture_phylum_counter=:capture_species_counter=:evoltype=D:gtdb_class_counter=c__Desulfotomaculia--1||c__Magnetococcia--1:gtdb_domain_counter=d__Bacteria--2:gtdb_family_counter=f__Desulfotomaculaceae--1||f__Magnetaquicoccaceae--1:gtdb_genus_counter=g__Desulfotomaculum--1||g__Magnetaquicoccus--1:gtdb_order_counter=o__Desulfotomaculales--1||o__Magnetococcales--1:gtdb_phylum_counter=p__Firmicutes_B--1||p__Proteobacteria--1:gtdb_species_counter=s__Desulfotomaculum aquiferis--1||s__Magnetaquicoccus inordinatus--1:heptad_counter=MCP-40H--1||MCP-58H--1:lbd_counter=:lca=d__Bacteria:lca_tree=d__Bacteria:name=N73110:ref_name_counter=],(RS_GCF_001446935.1_protein.faa_NZ_LKKK01000002.1_642@PF00015_full_PFAM.1.95:1.81649[&&NHX:Type=GTDB:gtdb_class=c__Gammaproteobacteria:gtdb_domain=d__Bacteria:gtdb_family=f__Pseudomonadaceae:gtdb_genus=g__Pseudomonas_E:gtdb_order=o__Pseudomonadales:gtdb_phylum=p__Proteobacteria:gtdb_species=s__Pseudomonas_E sp001446935:heptad=MCP-40H:species=d__Bacteria_p__Proteobacteria_c__Gammaproteobacteria_o__Pseudomonadales_f__Pseudomonadaceae_g__Pseudomonas_E_s__Pseudomonas_E sp001446935],(GB_GCA_004356735.1_protein.faa_SMWR01000027.1_5@PF00015_full_PFAM.1.269.364:1.75744[&&NHX:Type=GTDB:gtdb_class=c__UBA9160:gtdb_domain=d__Bacteria:gtdb_family=f__SMWR01:gtdb_genus=g__SMWR01:gtdb_order=o__UBA9160:gtdb_phylum=p__Myxococcota_A:gtdb_species=s__SMWR01 sp004356735:heptad=MCP-64H:species=d__Bacteria_p__Myxococcota_A_c__UBA9160_o__UBA9160_f__SMWR01_g__SMWR01_s__SMWR01 sp004356735],(RS_GCF_014647915.1_protein.faa_NZ_BMQC01000009.1_46@PF00015_full_PFAM.1.361.462:0.332744[&&NHX:Type=GTDB:gtdb_class=c__Actinomycetia:gtdb_domain=d__Bacteria:gtdb_family=f__Micromonosporaceae:gtdb_genus=g__Pilimelia:gtdb_order=o__Mycobacteriales:gtdb_phylum=p__Actinobacteriota:gtdb_species=s__Pilimelia terevasa:heptad=MCP-38H:species=d__Bacteria_p__Actinobacteriota_c__Actinomycetia_o__Mycobacteriales_f__Micromonosporaceae_g__Pilimelia_s__Pilimelia terevasa],RS_GCF_014647895.1_protein.faa_NZ_BMQB01000001.1_544@PF00015_full_PFAM.1.361.452:0.378957[&&NHX:Type=GTDB:gtdb_class=c__Actinomycetia:gtdb_domain=d__Bacteria:gtdb_family=f__Micromonosporaceae:gtdb_genus=g__Pilimelia:gtdb_order=o__Mycobacteriales:gtdb_phylum=p__Actinobacteriota:gtdb_species=s__Pilimelia anulata:heptad=MCP-38H:species=d__Bacteria_p__Actinobacteriota_c__Actinomycetia_o__Mycobacteriales_f__Micromonosporaceae_g__Pilimelia_s__Pilimelia anulata])0.956:0.944782[&&NHX:Sample_counter=:Type_counter=GTDB--2:capture_class_counter=:capture_domain_counter=:capture_family_counter=:capture_genus_counter=:capture_order_counter=:capture_phylum_counter=:capture_species_counter=:evoltype=D:gtdb_class_counter=c__Actinomycetia--2:gtdb_domain_counter=d__Bacteria--2:gtdb_family_counter=f__Micromonosporaceae--2:gtdb_genus_counter=g__Pilimelia--2:gtdb_order_counter=o__Mycobacteriales--2:gtdb_phylum_counter=p__Actinobacteriota--2:gtdb_species_counter=s__Pilimelia anulata--1||s__Pilimelia terevasa--1:heptad_counter=MCP-38H--2:lbd_counter=:lca=d__Bacteria:lca_tree=g__Pilimelia:name=N73115:ref_name_counter=])0.251:0.609701[&&NHX:Sample_counter=:Type_counter=GTDB--3:capture_class_counter=:capture_domain_counter=:capture_family_counter=:capture_genus_counter=:capture_order_counter=:capture_phylum_counter=:capture_species_counter=:evoltype=D:gtdb_class_counter=c__Actinomycetia--2||c__UBA9160--1:gtdb_domain_counter=d__Bacteria--3:gtdb_family_counter=f__Micromonosporaceae--2||f__SMWR01--1:gtdb_genus_counter=g__Pilimelia--2||g__SMWR01--1:gtdb_order_counter=o__Mycobacteriales--2||o__UBA9160--1:gtdb_phylum_counter=p__Actinobacteriota--2||p__Myxococcota_A--1:gtdb_species_counter=s__Pilimelia anulata--1||s__Pilimelia terevasa--1||s__SMWR01 sp004356735--1:heptad_counter=MCP-38H--2||MCP-64H--1:lbd_counter=:lca=d__Bacteria:lca_tree=d__Bacteria:name=N73116:ref_name_counter=])0:5e-09[&&NHX:Sample_counter=:Type_counter=GTDB--4:capture_class_counter=:capture_domain_counter=:capture_family_counter=:capture_genus_counter=:capture_order_counter=:capture_phylum_counter=:capture_species_counter=:evoltype=D:gtdb_class_counter=c__Actinomycetia--2||c__Gammaproteobacteria--1||c__UBA9160--1:gtdb_domain_counter=d__Bacteria--4:gtdb_family_counter=f__Micromonosporaceae--2||f__Pseudomonadaceae--1||f__SMWR01--1:gtdb_genus_counter=g__Pilimelia--2||g__Pseudomonas_E--1||g__SMWR01--1:gtdb_order_counter=o__Mycobacteriales--2||o__Pseudomonadales--1||o__UBA9160--1:gtdb_phylum_counter=p__Actinobacteriota--2||p__Myxococcota_A--1||p__Proteobacteria--1:gtdb_species_counter=s__Pilimelia anulata--1||s__Pilimelia terevasa--1||s__Pseudomonas_E sp001446935--1||s__SMWR01 sp004356735--1:heptad_counter=MCP-38H--2||MCP-40H--1||MCP-64H--1:lbd_counter=:lca=d__Bacteria:lca_tree=d__Bacteria:name=N73117:ref_name_counter=])0.702:0.180191[&&NHX:Sample_counter=:Type_counter=GTDB--6:capture_class_counter=:capture_domain_counter=:capture_family_counter=:capture_genus_counter=:capture_order_counter=:capture_phylum_counter=:capture_species_counter=:evoltype=D:gtdb_class_counter=c__Actinomycetia--2||c__Desulfotomaculia--1||c__Gammaproteobacteria--1||c__Magnetococcia--1||c__UBA9160--1:gtdb_domain_counter=d__Bacteria--6:gtdb_family_counter=f__Desulfotomaculaceae--1||f__Magnetaquicoccaceae--1||f__Micromonosporaceae--2||f__Pseudomonadaceae--1||f__SMWR01--1:gtdb_genus_counter=g__Desulfotomaculum--1||g__Magnetaquicoccus--1||g__Pilimelia--2||g__Pseudomonas_E--1||g__SMWR01--1:gtdb_order_counter=o__Desulfotomaculales--1||o__Magnetococcales--1||o__Mycobacteriales--2||o__Pseudomonadales--1||o__UBA9160--1:gtdb_phylum_counter=p__Actinobacteriota--2||p__Firmicutes_B--1||p__Myxococcota_A--1||p__Proteobacteria--2:gtdb_species_counter=s__Desulfotomaculum aquiferis--1||s__Magnetaquicoccus inordinatus--1||s__Pilimelia anulata--1||s__Pilimelia terevasa--1||s__Pseudomonas_E sp001446935--1||s__SMWR01 sp004356735--1:heptad_counter=MCP-38H--2||MCP-40H--2||MCP-58H--1||MCP-64H--1:lbd_counter=:lca=d__Bacteria:lca_tree=d__Bacteria:name=N73118:ref_name_counter=])0.905:0.278195[&&NHX:Sample_counter=:Type_counter=GTDB--11:capture_class_counter=:capture_domain_counter=:capture_family_counter=:capture_genus_counter=:capture_order_counter=:capture_phylum_counter=:capture_species_counter=:evoltype=D:gtdb_class_counter=c__Actinomycetia--2||c__Desulfotomaculia--1||c__Desulfovibrionia--1||c__Gammaproteobacteria--2||c__Magnetococcia--2||c__Sericytochromatia--2||c__UBA9160--1:gtdb_domain_counter=d__Bacteria--11:gtdb_family_counter=f__Berkiellaceae--1||f__Desulfotomaculaceae--1||f__Desulfovibrionaceae--1||f__JADGCH01--1||f__Magnetaquicoccaceae--1||f__Micromonosporaceae--2||f__Pseudomonadaceae--1||f__SMWR01--1||f__UBA7694--2:gtdb_genus_counter=g__Desulfotomaculum--1||g__GCA-2708265--1||g__GCA-2770975--2||g__JADGCH01--1||g__Magnetaquicoccus--1||g__Megalodesulfovibrio--1||g__Pilimelia--2||g__Pseudomonas_E--1||g__SMWR01--1:gtdb_order_counter=o__Berkiellales--1||o__Desulfotomaculales--1||o__Desulfovibrionales--1||o__Magnetococcales--2||o__Mycobacteriales--2||o__Pseudomonadales--1||o__UBA7694--2||o__UBA9160--1:gtdb_phylum_counter=p__Actinobacteriota--2||p__Cyanobacteria--2||p__Desulfobacterota_I--1||p__Firmicutes_B--1||p__Myxococcota_A--1||p__Proteobacteria--4:gtdb_species_counter=s__Desulfotomaculum aquiferis--1||s__GCA-2708265 sp002708265--1||s__GCA-2770975 sp002783405--1||s__GCA-2770975 sp018780035--1||s__JADGCH01 sp015228995--1||s__Magnetaquicoccus inordinatus--1||s__Megalodesulfovibrio gigas--1||s__Pilimelia anulata--1||s__Pilimelia terevasa--1||s__Pseudomonas_E sp001446935--1||s__SMWR01 sp004356735--1:heptad_counter=MCP-28H--1||MCP-38H--2||MCP-40H--3||MCP-44H--1||MCP-58H--2||MCP-64H--1:lbd_counter=:lca=d__Bacteria:lca_tree=d__Bacteria:name=N73119:ref_name_counter=])0.831:0.130838[&&NHX:Sample_counter=:Type_counter=GTDB--12:capture_class_counter=:capture_domain_counter=:capture_family_counter=:capture_genus_counter=:capture_order_counter=:capture_phylum_counter=:capture_species_counter=:evoltype=D:gtdb_class_counter=c__Actinomycetia--2||c__Desulfotomaculia--1||c__Desulfovibrionia--1||c__Gammaproteobacteria--2||c__Magnetococcia--2||c__Sericytochromatia--2||c__UBA9160--1||c__Zetaproteobacteria--1:gtdb_domain_counter=d__Bacteria--12:gtdb_family_counter=f__Berkiellaceae--1||f__Desulfotomaculaceae--1||f__Desulfovibrionaceae--1||f__JADGCH01--1||f__Magnetaquicoccaceae--1||f__Mariprofundaceae--1||f__Micromonosporaceae--2||f__Pseudomonadaceae--1||f__SMWR01--1||f__UBA7694--2:gtdb_genus_counter=g__Desulfotomaculum--1||g__GCA-2708265--1||g__GCA-2770975--2||g__JADGCH01--1||g__Magnetaquicoccus--1||g__Mariprofundus--1||g__Megalodesulfovibrio--1||g__Pilimelia--2||g__Pseudomonas_E--1||g__SMWR01--1:gtdb_order_counter=o__Berkiellales--1||o__Desulfotomaculales--1||o__Desulfovibrionales--1||o__Magnetococcales--2||o__Mariprofundales--1||o__Mycobacteriales--2||o__Pseudomonadales--1||o__UBA7694--2||o__UBA9160--1:gtdb_phylum_counter=p__Actinobacteriota--2||p__Cyanobacteria--2||p__Desulfobacterota_I--1||p__Firmicutes_B--1||p__Myxococcota_A--1||p__Proteobacteria--5:gtdb_species_counter=s__Desulfotomaculum aquiferis--1||s__GCA-2708265 sp002708265--1||s__GCA-2770975 sp002783405--1||s__GCA-2770975 sp018780035--1||s__JADGCH01 sp015228995--1||s__Magnetaquicoccus inordinatus--1||s__Mariprofundus erugo--1||s__Megalodesulfovibrio gigas--1||s__Pilimelia anulata--1||s__Pilimelia terevasa--1||s__Pseudomonas_E sp001446935--1||s__SMWR01 sp004356735--1:heptad_counter=MCP-28H--1||MCP-38H--2||MCP-40H--3||MCP-44H--2||MCP-58H--2||MCP-64H--1:lbd_counter=:lca=d__Bacteria:lca_tree=d__Bacteria:name=N73120:ref_name_counter=],(((((GB_GCA_016212095.1_protein.faa_JACRHH010000015.1_126@PF00015_full_PFAM.1.326.426:1.01394[&&NHX:Type=GTDB:gtdb_class=c__Thermodesulfovibrionia:gtdb_domain=d__Bacteria:gtdb_family=f__SZUA-242:gtdb_genus=g__JACRHH01:gtdb_order=o__SZUA-242:gtdb_phylum=p__Nitrospirota:gtdb_species=s__JACRHH01 sp016212095:heptad=MCP-64H:species=d__Bacteria_p__Nitrospirota_c__Thermodesulfovibrionia_o__SZUA-242_f__SZUA-242_g__JACRHH01_s__JACRHH01 sp016212095],GB_GCA_003222275.1_protein.faa_QHVJ01000177.1_20@PF00015_full_PFAM.2.332.437:1.16988[&&NHX:Type=GTDB:gtdb_class=c__Vicinamibacteria:gtdb_domain=d__Bacteria:gtdb_family=f__Fen-336:gtdb_genus=g__AA32:gtdb_order=o__Fen-336:gtdb_phylum=p__Acidobacteriota:gtdb_species=s__AA32 sp003222275:heptad=MCP-64H:species=d__Bacteria_p__Acidobacteriota_c__Vicinamibacteria_o__Fen-336_f__Fen-336_g__AA32_s__AA32 sp003222275])0.984:1.23278[&&NHX:Sample_counter=:Type_counter=GTDB--2:capture_class_counter=:capture_domain_counter=:capture_family_counter=:capture_genus_counter=:capture_order_counter=:capture_phylum_counter=:capture_species_counter=:evoltype=D:gtdb_class_counter=c__Thermodesulfovibrionia--1||c__Vicinamibacteria--1:gtdb_domain_counter=d__Bacteria--2:gtdb_family_counter=f__Fen-336--1||f__SZUA-242--1:gtdb_genus_counter=g__AA32--1||g__JACRHH01--1:gtdb_order_counter=o__Fen-336--1||o__SZUA-242--1:gtdb_phylum_counter=p__Acidobacteriota--1||p__Nitrospirota--1:gtdb_species_counter=s__AA32 sp003222275--1||s__JACRHH01 sp016212095--1:heptad_counter=MCP-64H--2:lbd_counter=:lca=d__Bacteria:lca_tree=d__Bacteria:name=N73123:ref_name_counter=],((GB_GCA_003153055.1_protein.faa_PMBV01000068.1_17@PF00015_full_PFAM.147.327:1.41071[&&NHX:Type=GTDB:gtdb_class=c__Myxococcia:gtdb_domain=d__Bacteria:gtdb_family=f__Myxococcaceae:gtdb_genus=g__FEN-1143:gtdb_order=o__Myxococcales:gtdb_phylum=p__Myxococcota:gtdb_species=s__FEN-1143 sp003153055:species=d__Bacteria_p__Myxococcota_c__Myxococcia_o__Myxococcales_f__Myxococcaceae_g__FEN-1143_s__FEN-1143 sp003153055],RS_GCF_002797375.1_protein.faa_NZ_KZ454941.1_800@PF00015_full_PFAM.201.288:1.88459[&&NHX:Type=GTDB:gtdb_class=c__Bacilli:gtdb_domain=d__Bacteria:gtdb_family=f__Domibacillaceae:gtdb_genus=g__FJAT-46582:gtdb_order=o__Bacillales_B:gtdb_phylum=p__Firmicutes:gtdb_species=s__FJAT-46582 sp002797375:heptad=MCP-44H:species=d__Bacteria_p__Firmicutes_c__Bacilli_o__Bacillales_B_f__Domibacillaceae_g__FJAT-46582_s__FJAT-46582 sp002797375])0.776:0.291231[&&NHX:Sample_counter=:Type_counter=GTDB--2:capture_class_counter=:capture_domain_counter=:capture_family_counter=:capture_genus_counter=:capture_order_counter=:capture_phylum_counter=:capture_species_counter=:evoltype=D:gtdb_class_counter=c__Bacilli--1||c__Myxococcia--1:gtdb_domain_counter=d__Bacteria--2:gtdb_family_counter=f__Domibacillaceae--1||f__Myxococcaceae--1:gtdb_genus_counter=g__FEN-1143--1||g__FJAT-46582--1:gtdb_order_counter=o__Bacillales_B--1||o__Myxococcales--1:gtdb_phylum_counter=p__Firmicutes--1||p__Myxococcota--1:gtdb_species_counter=s__FEN-1143 sp003153055--1||s__FJAT-46582 sp002797375--1:heptad_counter=MCP-44H--1:lbd_counter=:lca=d__Bacteria:lca_tree=d__Bacteria:name=N73126:ref_name_counter=],GB_GCA_903930455.1_protein.faa_CAIYYT010000044.1_27@PF00015_full_PFAM.31.291:1.53055[&&NHX:Type=GTDB:gtdb_class=c__MSB-5A5:gtdb_domain=d__Bacteria:gtdb_family=f__CAIYYT01:gtdb_genus=g__CAIYYT01:gtdb_order=o__CAIYYT01:gtdb_phylum=p__Zixibacteria:gtdb_species=s__CAIYYT01 sp903930455:species=d__Bacteria_p__Zixibacteria_c__MSB-5A5_o__CAIYYT01_f__CAIYYT01_g__CAIYYT01_s__CAIYYT01 sp903930455])0.923:0.368904[&&NHX:Sample_counter=:Type_counter=GTDB--3:capture_class_counter=:capture_domain_counter=:capture_family_counter=:capture_genus_counter=:capture_order_counter=:capture_phylum_counter=:capture_species_counter=:evoltype=D:gtdb_class_counter=c__Bacilli--1||c__MSB-5A5--1||c__Myxococcia--1:gtdb_domain_counter=d__Bacteria--3:gtdb_family_counter=f__CAIYYT01--1||f__Domibacillaceae--1||f__Myxococcaceae--1:gtdb_genus_counter=g__CAIYYT01--1||g__FEN-1143--1||g__FJAT-46582--1:gtdb_order_counter=o__Bacillales_B--1||o__CAIYYT01--1||o__Myxococcales--1:gtdb_phylum_counter=p__Firmicutes--1||p__Myxococcota--1||p__Zixibacteria--1:gtdb_species_counter=s__CAIYYT01 sp903930455--1||s__FEN-1143 sp003153055--1||s__FJAT-46582 sp002797375--1:heptad_counter=MCP-44H--1:lbd_counter=:lca=d__Bacteria:lca_tree=d__Bacteria:name=N73128:ref_name_counter=])0:5e-09[&&NHX:Sample_counter=:Type_counter=GTDB--5:capture_class_counter=:capture_domain_counter=:capture_family_counter=:capture_genus_counter=:capture_order_counter=:capture_phylum_counter=:capture_species_counter=:evoltype=D:gtdb_class_counter=c__Bacilli--1||c__MSB-5A5--1||c__Myxococcia--1||c__Thermodesulfovibrionia--1||c__Vicinamibacteria--1:gtdb_domain_counter=d__Bacteria--5:gtdb_family_counter=f__CAIYYT01--1||f__Domibacillaceae--1||f__Fen-336--1||f__Myxococcaceae--1||f__SZUA-242--1:gtdb_genus_counter=g__AA32--1||g__CAIYYT01--1||g__FEN-1143--1||g__FJAT-46582--1||g__JACRHH01--1:gtdb_order_counter=o__Bacillales_B--1||o__CAIYYT01--1||o__Fen-336--1||o__Myxococcales--1||o__SZUA-242--1:gtdb_phylum_counter=p__Acidobacteriota--1||p__Firmicutes--1||p__Myxococcota--1||p__Nitrospirota--1||p__Zixibacteria--1:gtdb_species_counter=s__AA32 sp003222275--1||s__CAIYYT01 sp903930455--1||s__FEN-1143 sp003153055--1||s__FJAT-46582 sp002797375--1||s__JACRHH01 sp016212095--1:heptad_counter=MCP-44H--1||MCP-64H--2:lbd_counter=:lca=d__Bacteria:lca_tree=d__Bacteria:name=N73129:ref_name_counter=],(((GB_GCA_013152685.1_protein.faa_JAADFX010000063.1_25@PF00015_full_PFAM.1.578.667:1.77913[&&NHX:Type=GTDB:gtdb_class=c__Hydrothermarchaeia:gtdb_domain=d__Archaea:gtdb_family=f__BMS3B:gtdb_genus=g__JAADFX01:gtdb_order=o__Hydrothermarchaeales:gtdb_phylum=p__Hydrothermarchaeota:gtdb_species=s__JAADFX01 sp013152685:heptad=MCP-44H:species=d__Archaea_p__Hydrothermarchaeota_c__Hydrothermarchaeia_o__Hydrothermarchaeales_f__BMS3B_g__JAADFX01_s__JAADFX01 sp013152685],GB_GCA_002418295.1_protein.faa_DIDU01000176.1_23@PF00015_full_PFAM.1.413.497:2.61697[&&NHX:Type=GTDB:gtdb_class=c__Bacilli:gtdb_domain=d__Bacteria:gtdb_family=f__Carnobacteriaceae:gtdb_genus=g__Carnobacterium_A:gtdb_order=o__Lactobacillales:gtdb_phylum=p__Firmicutes:gtdb_species=s__Carnobacterium_A sp002418295:heptad=MCP-44H:species=d__Bacteria_p__Firmicutes_c__Bacilli_o__Lactobacillales_f__Carnobacteriaceae_g__Carnobacterium_A_s__Carnobacterium_A sp002418295])0.842:1.26966[&&NHX:Sample_counter=:Type_counter=GTDB--2:capture_class_counter=:capture_domain_counter=:capture_family_counter=:capture_genus_counter=:capture_order_counter=:capture_phylum_counter=:capture_species_counter=:gtdb_class_counter=c__Bacilli--1||c__Hydrothermarchaeia--1:gtdb_domain_counter=d__Archaea--1||d__Bacteria--1:gtdb_family_counter=f__BMS3B--1||f__Carnobacteriaceae--1:gtdb_genus_counter=g__Carnobacterium_A--1||g__JAADFX01--1:gtdb_order_counter=o__Hydrothermarchaeales--1||o__Lactobacillales--1:gtdb_phylum_counter=p__Firmicutes--1||p__Hydrothermarchaeota--1:gtdb_species_counter=s__Carnobacterium_A sp002418295--1||s__JAADFX01 sp013152685--1:heptad_counter=MCP-44H--2:lbd_counter=:name=N73132:ref_name_counter=],(RS_GCF_010095445.1_protein.faa_NZ_WFGV01000001.1_124@PF00015_full_PFAM.1.100:1.04606[&&NHX:Type=GTDB:gtdb_class=c__Gammaproteobacteria:gtdb_domain=d__Bacteria:gtdb_family=f__Pseudomonadaceae:gtdb_genus=g__Pseudomonas_E:gtdb_order=o__Pseudomonadales:gtdb_phylum=p__Proteobacteria:gtdb_species=s__Pseudomonas_E sp010095445:heptad=MCP-40H:species=d__Bacteria_p__Proteobacteria_c__Gammaproteobacteria_o__Pseudomonadales_f__Pseudomonadaceae_g__Pseudomonas_E_s__Pseudomonas_E sp010095445],(GB_GCA_002423385.1_protein.faa_DIVV01000009.1_1@PF00015_full_PFAM.1.101:1.05943[&&NHX:Type=GTDB:gtdb_class=c__UBA9980:gtdb_domain=d__Bacteria:gtdb_family=f__UBA9980:gtdb_genus=g__UBA9980:gtdb_order=o__UBA9980:gtdb_phylum=p__Wallbacteria:gtdb_species=s__UBA9980 sp002423385:heptad=MCP-38H:species=d__Bacteria_p__Wallbacteria_c__UBA9980_o__UBA9980_f__UBA9980_g__UBA9980_s__UBA9980 sp002423385],(RS_GCF_000819765.1_protein.faa_NZ_CDBT01000030.1_15@PF00015_full_PFAM.2.122:0.0258125[&&NHX:Type=GTDB:gtdb_class=c__Gammaproteobacteria:gtdb_domain=d__Bacteria:gtdb_family=f__Aeromonadaceae:gtdb_genus=g__Aeromonas:gtdb_order=o__Enterobacterales:gtdb_phylum=p__Proteobacteria:gtdb_species=s__Aeromonas bivalvium:heptad=MCP-40H:species=d__Bacteria_p__Proteobacteria_c__Gammaproteobacteria_o__Enterobacterales_f__Aeromonadaceae_g__Aeromonas_s__Aeromonas bivalvium],RS_GCF_000388115.1_protein.faa_NZ_AQGQ01000042.1_20@PF00015_full_PFAM.1.97:0.0398292[&&NHX:Type=GTDB:gtdb_class=c__Gammaproteobacteria:gtdb_domain=d__Bacteria:gtdb_family=f__Aeromonadaceae:gtdb_genus=g__Aeromonas:gtdb_order=o__Enterobacterales:gtdb_phylum=p__Proteobacteria:gtdb_species=s__Aeromonas molluscorum:heptad=MCP-40H:species=d__Bacteria_p__Proteobacteria_c__Gammaproteobacteria_o__Enterobacterales_f__Aeromonadaceae_g__Aeromonas_s__Aeromonas molluscorum])0.997:1.51036[&&NHX:Sample_counter=:Type_counter=GTDB--2:capture_class_counter=:capture_domain_counter=:capture_family_counter=:capture_genus_counter=:capture_order_counter=:capture_phylum_counter=:capture_species_counter=:evoltype=D:gtdb_class_counter=c__Gammaproteobacteria--2:gtdb_domain_counter=d__Bacteria--2:gtdb_family_counter=f__Aeromonadaceae--2:gtdb_genus_counter=g__Aeromonas--2:gtdb_order_counter=o__Enterobacterales--2:gtdb_phylum_counter=p__Proteobacteria--2:gtdb_species_counter=s__Aeromonas bivalvium--1||s__Aeromonas molluscorum--1:heptad_counter=MCP-40H--2:lbd_counter=:lca=d__Bacteria:lca_tree=g__Aeromonas:name=N73137:ref_name_counter=])0.76:0.187434[&&NHX:Sample_counter=:Type_counter=GTDB--3:capture_class_counter=:capture_domain_counter=:capture_family_counter=:capture_genus_counter=:capture_order_counter=:capture_phylum_counter=:capture_species_counter=:evoltype=D:gtdb_class_counter=c__Gammaproteobacteria--2||c__UBA9980--1:gtdb_domain_counter=d__Bacteria--3:gtdb_family_counter=f__Aeromonadaceae--2||f__UBA9980--1:gtdb_genus_counter=g__Aeromonas--2||g__UBA9980--1:gtdb_order_counter=o__Enterobacterales--2||o__UBA9980--1:gtdb_phylum_counter=p__Proteobacteria--2||p__Wallbacteria--1:gtdb_species_counter=s__Aeromonas bivalvium--1||s__Aeromonas molluscorum--1||s__UBA9980 sp002423385--1:heptad_counter=MCP-38H--1||MCP-40H--2:lbd_counter=:lca=d__Bacteria:lca_tree=d__Bacteria:name=N73138:ref_name_counter=])0.906:0.784943[&&NHX:Sample_counter=:Type_counter=GTDB--4:capture_class_counter=:capture_domain_counter=:capture_family_counter=:capture_genus_counter=:capture_order_counter=:capture_phylum_counter=:capture_species_counter=:evoltype=D:gtdb_class_counter=c__Gammaproteobacteria--3||c__UBA9980--1:gtdb_domain_counter=d__Bacteria--4:gtdb_family_counter=f__Aeromonadaceae--2||f__Pseudomonadaceae--1||f__UBA9980--1:gtdb_genus_counter=g__Aeromonas--2||g__Pseudomonas_E--1||g__UBA9980--1:gtdb_order_counter=o__Enterobacterales--2||o__Pseudomonadales--1||o__UBA9980--1:gtdb_phylum_counter=p__Proteobacteria--3||p__Wallbacteria--1:gtdb_species_counter=s__Aeromonas bivalvium--1||s__Aeromonas molluscorum--1||s__Pseudomonas_E sp010095445--1||s__UBA9980 sp002423385--1:heptad_counter=MCP-38H--1||MCP-40H--3:lbd_counter=:lca=d__Bacteria:lca_tree=d__Bacteria:name=N73139:ref_name_counter=])0.612:0.145474[&&NHX:Sample_counter=:Type_counter=GTDB--6:capture_class_counter=:capture_domain_counter=:capture_family_counter=:capture_genus_counter=:capture_order_counter=:capture_phylum_counter=:capture_species_counter=:gtdb_class_counter=c__Bacilli--1||c__Gammaproteobacteria--3||c__Hydrothermarchaeia--1||c__UBA9980--1:gtdb_domain_counter=d__Archaea--1||d__Bacteria--5:gtdb_family_counter=f__Aeromonadaceae--2||f__BMS3B--1||f__Carnobacteriaceae--1||f__Pseudomonadaceae--1||f__UBA9980--1:gtdb_genus_counter=g__Aeromonas--2||g__Carnobacterium_A--1||g__JAADFX01--1||g__Pseudomonas_E--1||g__UBA9980--1:gtdb_order_counter=o__Enterobacterales--2||o__Hydrothermarchaeales--1||o__Lactobacillales--1||o__Pseudomonadales--1||o__UBA9980--1:gtdb_phylum_counter=p__Firmicutes--1||p__Hydrothermarchaeota--1||p__Proteobacteria--3||p__Wallbacteria--1:gtdb_species_counter=s__Aeromonas bivalvium--1||s__Aeromonas molluscorum--1||s__Carnobacterium_A sp002418295--1||s__JAADFX01 sp013152685--1||s__Pseudomonas_E sp010095445--1||s__UBA9980 sp002423385--1:heptad_counter=MCP-38H--1||MCP-40H--3||MCP-44H--2:lbd_counter=:name=N73140:ref_name_counter=],(((GB_GCA_016715065.1_protein.faa_JADKBN010000003.1_259@PF00015_full_PFAM.1.227.336:0.0659128[&&NHX:Type=GTDB:gtdb_class=c__Fibrobacteria:gtdb_domain=d__Bacteria:gtdb_family=f__UBA5070:gtdb_genus=g__UBA5070:gtdb_order=o__UBA5070:gtdb_phylum=p__Fibrobacterota:gtdb_species=s__UBA5070 sp002414805:heptad=MCP-40H:species=d__Bacteria_p__Fibrobacterota_c__Fibrobacteria_o__UBA5070_f__UBA5070_g__UBA5070_s__UBA5070 sp002414805],GB_GCA_016699655.1_protein.faa_CP064986.1_2136@PF00015_full_PFAM.1.227.334:0.0937081[&&NHX:Type=GTDB:gtdb_class=c__Fibrobacteria:gtdb_domain=d__Bacteria:gtdb_family=f__UBA5070:gtdb_genus=g__UBA5070:gtdb_order=o__UBA5070:gtdb_phylum=p__Fibrobacterota:gtdb_species=s__UBA5070 sp016699655:heptad=MCP-40H:species=d__Bacteria_p__Fibrobacterota_c__Fibrobacteria_o__UBA5070_f__UBA5070_g__UBA5070_s__UBA5070 sp016699655])0.99:1.3573[&&NHX:Sample_counter=:Type_counter=GTDB--2:capture_class_counter=:capture_domain_counter=:capture_family_counter=:capture_genus_counter=:capture_order_counter=:capture_phylum_counter=:capture_species_counter=:evoltype=D:gtdb_class_counter=c__Fibrobacteria--2:gtdb_domain_counter=d__Bacteria--2:gtdb_family_counter=f__UBA5070--2:gtdb_genus_counter=g__UBA5070--2:gtdb_order_counter=o__UBA5070--2:gtdb_phylum_counter=p__Fibrobacterota--2:gtdb_species_counter=s__UBA5070 sp002414805--1||s__UBA5070 sp016699655--1:heptad_counter=MCP-40H--2:lbd_counter=:lca=d__Bacteria:lca_tree=g__UBA5070:name=N73143:ref_name_counter=],(GB_GCA_009922685.1_protein.faa_RFVA01000005.1_20@PF00015_full_PFAM.1.381.473:0.0546634[&&NHX:Type=GTDB:gtdb_class=c__Gammaproteobacteria:gtdb_domain=d__Bacteria:gtdb_family=f__Methylococcaceae:gtdb_genus=g__UBA6136:gtdb_order=o__Methylococcales:gtdb_phylum=p__Proteobacteria:gtdb_species=s__UBA6136 sp009922685:heptad=MCP-44H:species=d__Bacteria_p__Proteobacteria_c__Gammaproteobacteria_o__Methylococcales_f__Methylococcaceae_g__UBA6136_s__UBA6136 sp009922685],GB_GCA_002423305.1_protein.faa_DIVI01000045.1_1@PF00015_full_PFAM.1.11.122:0.141041[&&NHX:Type=GTDB:gtdb_class=c__Gammaproteobacteria:gtdb_domain=d__Bacteria:gtdb_family=f__Methylococcaceae:gtdb_genus=g__UBA6136:gtdb_order=o__Methylococcales:gtdb_phylum=p__Proteobacteria:gtdb_species=s__UBA6136 sp002423305:heptad=MCP-40H:species=d__Bacteria_p__Proteobacteria_c__Gammaproteobacteria_o__Methylococcales_f__Methylococcaceae_g__UBA6136_s__UBA6136 sp002423305])0.913:1.10524[&&NHX:Sample_counter=:Type_counter=GTDB--2:capture_class_counter=:capture_domain_counter=:capture_family_counter=:capture_genus_counter=:capture_order_counter=:capture_phylum_counter=:capture_species_counter=:evoltype=D:gtdb_class_counter=c__Gammaproteobacteria--2:gtdb_domain_counter=d__Bacteria--2:gtdb_family_counter=f__Methylococcaceae--2:gtdb_genus_counter=g__UBA6136--2:gtdb_order_counter=o__Methylococcales--2:gtdb_phylum_counter=p__Proteobacteria--2:gtdb_species_counter=s__UBA6136 sp002423305--1||s__UBA6136 sp009922685--1:heptad_counter=MCP-40H--1||MCP-44H--1:lbd_counter=:lca=d__Bacteria:lca_tree=g__UBA6136:name=N73146:ref_name_counter=])0.825:0.521188[&&NHX:Sample_counter=:Type_counter=GTDB--4:capture_class_counter=:capture_domain_counter=:capture_family_counter=:capture_genus_counter=:capture_order_counter=:capture_phylum_counter=:capture_species_counter=:evoltype=D:gtdb_class_counter=c__Fibrobacteria--2||c__Gammaproteobacteria--2:gtdb_domain_counter=d__Bacteria--4:gtdb_family_counter=f__Methylococcaceae--2||f__UBA5070--2:gtdb_genus_counter=g__UBA5070--2||g__UBA6136--2:gtdb_order_counter=o__Methylococcales--2||o__UBA5070--2:gtdb_phylum_counter=p__Fibrobacterota--2||p__Proteobacteria--2:gtdb_species_counter=s__UBA5070 sp002414805--1||s__UBA5070 sp016699655--1||s__UBA6136 sp002423305--1||s__UBA6136 sp009922685--1:heptad_counter=MCP-40H--3||MCP-44H--1:lbd_counter=:lca=d__Bacteria:lca_tree=d__Bacteria:name=N73147:ref_name_counter=],GB_GCA_902809825.1_protein.faa_LR778114.1_132@PF00015_full_PFAM.1.292.407:1.10541)0.811:0.22002[&&NHX:Sample_counter=:Type_counter=GTDB--4:capture_class_counter=:capture_domain_counter=:capture_family_counter=:capture_genus_counter=:capture_order_counter=:capture_phylum_counter=:capture_species_counter=:gtdb_class_counter=c__Fibrobacteria--2||c__Gammaproteobacteria--2:gtdb_domain_counter=d__Bacteria--4:gtdb_family_counter=f__Methylococcaceae--2||f__UBA5070--2:gtdb_genus_counter=g__UBA5070--2||g__UBA6136--2:gtdb_order_counter=o__Methylococcales--2||o__UBA5070--2:gtdb_phylum_counter=p__Fibrobacterota--2||p__Proteobacteria--2:gtdb_species_counter=s__UBA5070 sp002414805--1||s__UBA5070 sp016699655--1||s__UBA6136 sp002423305--1||s__UBA6136 sp009922685--1:heptad_counter=MCP-40H--3||MCP-44H--1:lbd_counter=:lca_tree=d__Bacteria:name=N73149:ref_name_counter=])0.797:0.107423[&&NHX:Sample_counter=:Type_counter=GTDB--10:capture_class_counter=:capture_domain_counter=:capture_family_counter=:capture_genus_counter=:capture_order_counter=:capture_phylum_counter=:capture_species_counter=:gtdb_class_counter=c__Bacilli--1||c__Fibrobacteria--2||c__Gammaproteobacteria--5||c__Hydrothermarchaeia--1||c__UBA9980--1:gtdb_domain_counter=d__Archaea--1||d__Bacteria--9:gtdb_family_counter=f__Aeromonadaceae--2||f__BMS3B--1||f__Carnobacteriaceae--1||f__Methylococcaceae--2||f__Pseudomonadaceae--1||f__UBA5070--2||f__UBA9980--1:gtdb_genus_counter=g__Aeromonas--2||g__Carnobacterium_A--1||g__JAADFX01--1||g__Pseudomonas_E--1||g__UBA5070--2||g__UBA6136--2||g__UBA9980--1:gtdb_order_counter=o__Enterobacterales--2||o__Hydrothermarchaeales--1||o__Lactobacillales--1||o__Methylococcales--2||o__Pseudomonadales--1||o__UBA5070--2||o__UBA9980--1:gtdb_phylum_counter=p__Fibrobacterota--2||p__Firmicutes--1||p__Hydrothermarchaeota--1||p__Proteobacteria--5||p__Wallbacteria--1:gtdb_species_counter=s__Aeromonas bivalvium--1||s__Aeromonas molluscorum--1||s__Carnobacterium_A sp002418295--1||s__JAADFX01 sp013152685--1||s__Pseudomonas_E sp010095445--1||s__UBA5070 sp002414805--1||s__UBA5070 sp016699655--1||s__UBA6136 sp002423305--1||s__UBA6136 sp009922685--1||s__UBA9980 sp002423385--1:heptad_counter=MCP-38H--1||MCP-40H--6||MCP-44H--3:lbd_counter=:lca_tree=d__Bacteria:name=N73150:ref_name_counter=])0.852:0.153707[&&NHX:Sample_counter=:Type_counter=GTDB--15:capture_class_counter=:capture_domain_counter=:capture_family_counter=:capture_genus_counter=:capture_order_counter=:capture_phylum_counter=:capture_species_counter=:gtdb_class_counter=c__Bacilli--2||c__Fibrobacteria--2||c__Gammaproteobacteria--5||c__Hydrothermarchaeia--1||c__MSB-5A5--1||c__Myxococcia--1||c__Thermodesulfovibrionia--1||c__UBA9980--1||c__Vicinamibacteria--1:gtdb_domain_counter=d__Archaea--1||d__Bacteria--14:gtdb_family_counter=f__Aeromonadaceae--2||f__BMS3B--1||f__CAIYYT01--1||f__Carnobacteriaceae--1||f__Domibacillaceae--1||f__Fen-336--1||f__Methylococcaceae--2||f__Myxococcaceae--1||f__Pseudomonadaceae--1||f__SZUA-242--1||f__UBA5070--2||f__UBA9980--1:gtdb_genus_counter=g__AA32--1||g__Aeromonas--2||g__CAIYYT01--1||g__Carnobacterium_A--1||g__FEN-1143--1||g__FJAT-46582--1||g__JAADFX01--1||g__JACRHH01--1||g__Pseudomonas_E--1||g__UBA5070--2||g__UBA6136--2||g__UBA9980--1:gtdb_order_counter=o__Bacillales_B--1||o__CAIYYT01--1||o__Enterobacterales--2||o__Fen-336--1||o__Hydrothermarchaeales--1||o__Lactobacillales--1||o__Methylococcales--2||o__Myxococcales--1||o__Pseudomonadales--1||o__SZUA-242--1||o__UBA5070--2||o__UBA9980--1:gtdb_phylum_counter=p__Acidobacteriota--1||p__Fibrobacterota--2||p__Firmicutes--2||p__Hydrothermarchaeota--1||p__Myxococcota--1||p__Nitrospirota--1||p__Proteobacteria--5||p__Wallbacteria--1||p__Zixibacteria--1:gtdb_species_counter=s__AA32 sp003222275--1||s__Aeromonas bivalvium--1||s__Aeromonas molluscorum--1||s__CAIYYT01 sp903930455--1||s__Carnobacterium_A sp002418295--1||s__FEN-1143 sp003153055--1||s__FJAT-46582 sp002797375--1||s__JAADFX01 sp013152685--1||s__JACRHH01 sp016212095--1||s__Pseudomonas_E sp010095445--1||s__UBA5070 sp002414805--1||s__UBA5070 sp016699655--1||s__UBA6136 sp002423305--1||s__UBA6136 sp009922685--1||s__UBA9980 sp002423385--1:heptad_counter=MCP-38H--1||MCP-40H--6||MCP-44H--4||MCP-64H--2:lbd_counter=:lca_tree=d__Bacteria:name=N73151:ref_name_counter=],(((GB_GCA_006438735.1_protein.faa_RCZF01000008.1_85@PF00015_full_PFAM.147.352:1.64716[&&NHX:Type=GTDB:gtdb_class=c__Alphaproteobacteria:gtdb_domain=d__Bacteria:gtdb_family=f__Sphingomonadaceae:gtdb_genus=g__Sphingomonas:gtdb_order=o__Sphingomonadales:gtdb_phylum=p__Proteobacteria:gtdb_species=s__Sphingomonas koreensis_A:heptad=MCP-38H:species=d__Bacteria_p__Proteobacteria_c__Alphaproteobacteria_o__Sphingomonadales_f__Sphingomonadaceae_g__Sphingomonas_s__Sphingomonas koreensis_A],(GB_GCA_001555775.1_protein.faa_LSHP01000101.1_1@PF00015_full_PFAM.1.72:1.17746[&&NHX:Type=GTDB:gtdb_class=c__Alphaproteobacteria:gtdb_domain=d__Bacteria:gtdb_family=f__Sphingomonadaceae:gtdb_genus=g__Blastomonas:gtdb_order=o__Sphingomonadales:gtdb_phylum=p__Proteobacteria:gtdb_species=s__Blastomonas delafieldii_A:heptad=MCP-34H:species=d__Bacteria_p__Proteobacteria_c__Alphaproteobacteria_o__Sphingomonadales_f__Sphingomonadaceae_g__Blastomonas_s__Blastomonas delafieldii_A],GB_GCA_007121755.1_protein.faa_SKJZ01000060.1_1@PF00015_full_PFAM.1.114:1.62211[&&NHX:Type=GTDB:gtdb_class=c__Gammaproteobacteria:gtdb_domain=d__Bacteria:gtdb_family=f__Halorhodospiraceae:gtdb_genus=g__SKYL01:gtdb_order=o__Nitrococcales:gtdb_phylum=p__Proteobacteria:gtdb_species=s__SKYL01 sp007121755:heptad=MCP-36H:species=d__Bacteria_p__Proteobacteria_c__Gammaproteobacteria_o__Nitrococcales_f__Halorhodospiraceae_g__SKYL01_s__SKYL01 sp007121755])0.823:0.480416[&&NHX:Sample_counter=:Type_counter=GTDB--2:capture_class_counter=:capture_domain_counter=:capture_family_counter=:capture_genus_counter=:capture_order_counter=:capture_phylum_counter=:capture_species_counter=:evoltype=D:gtdb_class_counter=c__Alphaproteobacteria--1||c__Gammaproteobacteria--1:gtdb_domain_counter=d__Bacteria--2:gtdb_family_counter=f__Halorhodospiraceae--1||f__Sphingomonadaceae--1:gtdb_genus_counter=g__Blastomonas--1||g__SKYL01--1:gtdb_order_counter=o__Nitrococcales--1||o__Sphingomonadales--1:gtdb_phylum_counter=p__Proteobacteria--2:gtdb_species_counter=s__Blastomonas delafieldii_A--1||s__SKYL01 sp007121755--1:heptad_counter=MCP-34H--1||MCP-36H--1:lbd_counter=:lca=d__Bacteria:lca_tree=p__Proteobacteria:name=N73155:ref_name_counter=])0:5e-09[&&NHX:Sample_counter=:Type_counter=GTDB--3:capture_class_counter=:capture_domain_counter=:capture_family_counter=:capture_genus_counter=:capture_order_counter=:capture_phylum_counter=:capture_species_counter=:evoltype=D:gtdb_class_counter=c__Alphaproteobacteria--2||c__Gammaproteobacteria--1:gtdb_domain_counter=d__Bacteria--3:gtdb_family_counter=f__Halorhodospiraceae--1||f__Sphingomonadaceae--2:gtdb_genus_counter=g__Blastomonas--1||g__SKYL01--1||g__Sphingomonas--1:gtdb_order_counter=o__Nitrococcales--1||o__Sphingomonadales--2:gtdb_phylum_counter=p__Proteobacteria--3:gtdb_species_counter=s__Blastomonas delafieldii_A--1||s__SKYL01 sp007121755--1||s__Sphingomonas koreensis_A--1:heptad_counter=MCP-34H--1||MCP-36H--1||MCP-38H--1:lbd_counter=:lca=d__Bacteria:lca_tree=p__Proteobacteria:name=N73156:ref_name_counter=],(d6a9872f-7a47-4dd7-85e3-2d33090b0689_1@MCPsignal.115.194:2.77235[&&NHX:Sample=rhiztom2:Type=capture:capture_class=c__Gammaproteobacteria:capture_domain=d__Bacteria:capture_family=f__Aeromonadaceae:capture_genus=g__Aeromonas:capture_order=o__Enterobacterales:capture_phylum=p__Proteobacteria:capture_species=s__Aeromonas finlandensis:heptad=MCP-24H],GB_GCA_013813875.1_protein.faa_JACCQZ010000188.1_6@PF00015_full_PFAM.1.134:1.17867[&&NHX:Type=GTDB:gtdb_class=c__Gemmatimonadetes:gtdb_domain=d__Bacteria:gtdb_family=f__GWC2-71-9:gtdb_genus=g__JACDDX01:gtdb_order=o__Gemmatimonadales:gtdb_phylum=p__Gemmatimonadota:gtdb_species=s__JACDDX01 sp013813875:heptad=MCP-44H:species=d__Bacteria_p__Gemmatimonadota_c__Gemmatimonadetes_o__Gemmatimonadales_f__GWC2-71-9_g__JACDDX01_s__JACDDX01 sp013813875])0:0.501415[&&NHX:Sample_counter=rhiztom2--1:Type_counter=GTDB--1||capture--1:capture_class_counter=c__Gammaproteobacteria--1:capture_domain_counter=d__Bacteria--1:capture_family_counter=f__Aeromonadaceae--1:capture_genus_counter=g__Aeromonas--1:capture_order_counter=o__Enterobacterales--1:capture_phylum_counter=p__Proteobacteria--1:capture_species_counter=s__Aeromonas finlandensis--1:gtdb_class_counter=c__Gemmatimonadetes--1:gtdb_domain_counter=d__Bacteria--1:gtdb_family_counter=f__GWC2-71-9--1:gtdb_genus_counter=g__JACDDX01--1:gtdb_order_counter=o__Gemmatimonadales--1:gtdb_phylum_counter=p__Gemmatimonadota--1:gtdb_species_counter=s__JACDDX01 sp013813875--1:heptad_counter=MCP-24H--1||MCP-44H--1:lbd_counter=:lca_tree=s__JACDDX01 sp013813875:name=N73159:ref_name_counter=])0.83:0.277645[&&NHX:Sample_counter=rhiztom2--1:Type_counter=GTDB--4||capture--1:capture_class_counter=c__Gammaproteobacteria--1:capture_domain_counter=d__Bacteria--1:capture_family_counter=f__Aeromonadaceae--1:capture_genus_counter=g__Aeromonas--1:capture_order_counter=o__Enterobacterales--1:capture_phylum_counter=p__Proteobacteria--1:capture_species_counter=s__Aeromonas finlandensis--1:gtdb_class_counter=c__Alphaproteobacteria--2||c__Gammaproteobacteria--1||c__Gemmatimonadetes--1:gtdb_domain_counter=d__Bacteria--4:gtdb_family_counter=f__GWC2-71-9--1||f__Halorhodospiraceae--1||f__Sphingomonadaceae--2:gtdb_genus_counter=g__Blastomonas--1||g__JACDDX01--1||g__SKYL01--1||g__Sphingomonas--1:gtdb_order_counter=o__Gemmatimonadales--1||o__Nitrococcales--1||o__Sphingomonadales--2:gtdb_phylum_counter=p__Gemmatimonadota--1||p__Proteobacteria--3:gtdb_species_counter=s__Blastomonas delafieldii_A--1||s__JACDDX01 sp013813875--1||s__SKYL01 sp007121755--1||s__Sphingomonas koreensis_A--1:heptad_counter=MCP-24H--1||MCP-34H--1||MCP-36H--1||MCP-38H--1||MCP-44H--1:lbd_counter=:lca_tree=d__Bacteria:name=N73160:ref_name_counter=],fd041851-c0ed-43b2-8337-0bd171c7c8cf_4@MCPsignal.20.89:2.3198[&&NHX:Sample=rhiztom1:Type=capture:capture_class=c__Bacilli:capture_domain=d__Bacteria:capture_family=f__Bacillaceae:capture_genus=g__Bacillus:capture_order=o__Bacillales:capture_phylum=p__Firmicutes:capture_species=s__Bacillus altitudinis:heptad=MCP-44H])0.825:0.268126[&&NHX:Sample_counter=rhiztom1--1||rhiztom2--1:Type_counter=GTDB--4||capture--2:capture_class_counter=c__Bacilli--1||c__Gammaproteobacteria--1:capture_domain_counter=d__Bacteria--2:capture_family_counter=f__Aeromonadaceae--1||f__Bacillaceae--1:capture_genus_counter=g__Aeromonas--1||g__Bacillus--1:capture_order_counter=o__Bacillales--1||o__Enterobacterales--1:capture_phylum_counter=p__Firmicutes--1||p__Proteobacteria--1:capture_species_counter=s__Aeromonas finlandensis--1||s__Bacillus altitudinis--1:gtdb_class_counter=c__Alphaproteobacteria--2||c__Gammaproteobacteria--1||c__Gemmatimonadetes--1:gtdb_domain_counter=d__Bacteria--4:gtdb_family_counter=f__GWC2-71-9--1||f__Halorhodospiraceae--1||f__Sphingomonadaceae--2:gtdb_genus_counter=g__Blastomonas--1||g__JACDDX01--1||g__SKYL01--1||g__Sphingomonas--1:gtdb_order_counter=o__Gemmatimonadales--1||o__Nitrococcales--1||o__Sphingomonadales--2:gtdb_phylum_counter=p__Gemmatimonadota--1||p__Proteobacteria--3:gtdb_species_counter=s__Blastomonas delafieldii_A--1||s__JACDDX01 sp013813875--1||s__SKYL01 sp007121755--1||s__Sphingomonas koreensis_A--1:heptad_counter=MCP-24H--1||MCP-34H--1||MCP-36H--1||MCP-38H--1||MCP-44H--2:lbd_counter=:lca_tree=d__Bacteria:name=N73162:ref_name_counter=])0.789:0.0879839[&&NHX:Sample_counter=rhiztom1--1||rhiztom2--1:Type_counter=GTDB--19||capture--2:capture_class_counter=c__Bacilli--1||c__Gammaproteobacteria--1:capture_domain_counter=d__Bacteria--2:capture_family_counter=f__Aeromonadaceae--1||f__Bacillaceae--1:capture_genus_counter=g__Aeromonas--1||g__Bacillus--1:capture_order_counter=o__Bacillales--1||o__Enterobacterales--1:capture_phylum_counter=p__Firmicutes--1||p__Proteobacteria--1:capture_species_counter=s__Aeromonas finlandensis--1||s__Bacillus altitudinis--1:gtdb_class_counter=c__Alphaproteobacteria--2||c__Bacilli--2||c__Fibrobacteria--2||c__Gammaproteobacteria--6||c__Gemmatimonadetes--1||c__Hydrothermarchaeia--1||c__MSB-5A5--1||c__Myxococcia--1||c__Thermodesulfovibrionia--1||c__UBA9980--1||c__Vicinamibacteria--1:gtdb_domain_counter=d__Archaea--1||d__Bacteria--18:gtdb_family_counter=f__Aeromonadaceae--2||f__BMS3B--1||f__CAIYYT01--1||f__Carnobacteriaceae--1||f__Domibacillaceae--1||f__Fen-336--1||f__GWC2-71-9--1||f__Halorhodospiraceae--1||f__Methylococcaceae--2||f__Myxococcaceae--1||f__Pseudomonadaceae--1||f__SZUA-242--1||f__Sphingomonadaceae--2||f__UBA5070--2||f__UBA9980--1:gtdb_genus_counter=g__AA32--1||g__Aeromonas--2||g__Blastomonas--1||g__CAIYYT01--1||g__Carnobacterium_A--1||g__FEN-1143--1||g__FJAT-46582--1||g__JAADFX01--1||g__JACDDX01--1||g__JACRHH01--1||g__Pseudomonas_E--1||g__SKYL01--1||g__Sphingomonas--1||g__UBA5070--2||g__UBA6136--2||g__UBA9980--1:gtdb_order_counter=o__Bacillales_B--1||o__CAIYYT01--1||o__Enterobacterales--2||o__Fen-336--1||o__Gemmatimonadales--1||o__Hydrothermarchaeales--1||o__Lactobacillales--1||o__Methylococcales--2||o__Myxococcales--1||o__Nitrococcales--1||o__Pseudomonadales--1||o__SZUA-242--1||o__Sphingomonadales--2||o__UBA5070--2||o__UBA9980--1:gtdb_phylum_counter=p__Acidobacteriota--1||p__Fibrobacterota--2||p__Firmicutes--2||p__Gemmatimonadota--1||p__Hydrothermarchaeota--1||p__Myxococcota--1||p__Nitrospirota--1||p__Proteobacteria--8||p__Wallbacteria--1||p__Zixibacteria--1:gtdb_species_counter=s__AA32 sp003222275--1||s__Aeromonas bivalvium--1||s__Aeromonas molluscorum--1||s__Blastomonas delafieldii_A--1||s__CAIYYT01 sp903930455--1||s__Carnobacterium_A sp002418295--1||s__FEN-1143 sp003153055--1||s__FJAT-46582 sp002797375--1||s__JAADFX01 sp013152685--1||s__JACDDX01 sp013813875--1||s__JACRHH01 sp016212095--1||s__Pseudomonas_E sp010095445--1||s__SKYL01 sp007121755--1||s__Sphingomonas koreensis_A--1||s__UBA5070 sp002414805--1||s__UBA5070 sp016699655--1||s__UBA6136 sp002423305--1||s__UBA6136 sp009922685--1||s__UBA9980 sp002423385--1:heptad_counter=MCP-24H--1||MCP-34H--1||MCP-36H--1||MCP-38H--2||MCP-40H--6||MCP-44H--6||MCP-64H--2:lbd_counter=:lca_tree=d__Bacteria:name=N73163:ref_name_counter=],((GB_GCA_015229095.1_protein.faa_JADGCE010000002.1_2@PF00015_full_PFAM.327.476:1.7373[&&NHX:Type=GTDB:gtdb_class=c__Magnetococcia:gtdb_domain=d__Bacteria:gtdb_family=f__Magnetaquicoccaceae:gtdb_genus=g__HCHbin5:gtdb_order=o__Magnetococcales:gtdb_phylum=p__Proteobacteria:gtdb_species=s__HCHbin5 sp015229095:heptad=MCP-28H:species=d__Bacteria_p__Proteobacteria_c__Magnetococcia_o__Magnetococcales_f__Magnetaquicoccaceae_g__HCHbin5_s__HCHbin5 sp015229095],(GB_GCA_003155175.1_protein.faa_PMFP01000078.1_6@PF00015_full_PFAM.275.436:1.0934[&&NHX:Type=GTDB:gtdb_class=c__Eremiobacteria:gtdb_domain=d__Bacteria:gtdb_family=f__Baltobacteraceae:gtdb_genus=g__Hemerobacter:gtdb_order=o__Baltobacterales:gtdb_phylum=p__Eremiobacterota:gtdb_species=s__Hemerobacter limicola:heptad=MCP-28H:species=d__Bacteria_p__Eremiobacterota_c__Eremiobacteria_o__Baltobacterales_f__Baltobacteraceae_g__Hemerobacter_s__Hemerobacter limicola],(GB_GCA_016713535.1_protein.faa_JADJOY010000008.1_252@PF00015_full_PFAM.75.302:0.74034[&&NHX:Type=GTDB:gtdb_class=c__JADJOY01:gtdb_domain=d__Bacteria:gtdb_family=f__JADJOY01:gtdb_genus=g__JADJOY01:gtdb_order=o__JADJOY01:gtdb_phylum=p__JADJOY01:gtdb_species=s__JADJOY01 sp016713535:heptad=MCP-28H:species=d__Bacteria_p__JADJOY01_c__JADJOY01_o__JADJOY01_f__JADJOY01_g__JADJOY01_s__JADJOY01 sp016713535],eea8831e-a436-44de-9e17-2b2ede68ad7c_1@MCPsignal.21.56:0.586675[&&NHX:Sample=rhiztom3:Type=capture:capture_class=c__Vicinamibacteria:capture_domain=d__Bacteria:capture_family=f__Vicinamibacteraceae:capture_genus=g__Luteitalea:capture_order=o__Vicinamibacterales:capture_phylum=p__Acidobacteriota:capture_species=s__Luteitalea sp016865485:heptad=MCP-64H])0.96:0.728108[&&NHX:Sample_counter=rhiztom3--1:Type_counter=GTDB--1||capture--1:capture_class_counter=c__Vicinamibacteria--1:capture_domain_counter=d__Bacteria--1:capture_family_counter=f__Vicinamibacteraceae--1:capture_genus_counter=g__Luteitalea--1:capture_order_counter=o__Vicinamibacterales--1:capture_phylum_counter=p__Acidobacteriota--1:capture_species_counter=s__Luteitalea sp016865485--1:gtdb_class_counter=c__JADJOY01--1:gtdb_domain_counter=d__Bacteria--1:gtdb_family_counter=f__JADJOY01--1:gtdb_genus_counter=g__JADJOY01--1:gtdb_order_counter=o__JADJOY01--1:gtdb_phylum_counter=p__JADJOY01--1:gtdb_species_counter=s__JADJOY01 sp016713535--1:heptad_counter=MCP-28H--1||MCP-64H--1:lbd_counter=:lca_tree=s__JADJOY01 sp016713535:name=N73168:ref_name_counter=])0:5e-09[&&NHX:Sample_counter=rhiztom3--1:Type_counter=GTDB--2||capture--1:capture_class_counter=c__Vicinamibacteria--1:capture_domain_counter=d__Bacteria--1:capture_family_counter=f__Vicinamibacteraceae--1:capture_genus_counter=g__Luteitalea--1:capture_order_counter=o__Vicinamibacterales--1:capture_phylum_counter=p__Acidobacteriota--1:capture_species_counter=s__Luteitalea sp016865485--1:gtdb_class_counter=c__Eremiobacteria--1||c__JADJOY01--1:gtdb_domain_counter=d__Bacteria--2:gtdb_family_counter=f__Baltobacteraceae--1||f__JADJOY01--1:gtdb_genus_counter=g__Hemerobacter--1||g__JADJOY01--1:gtdb_order_counter=o__Baltobacterales--1||o__JADJOY01--1:gtdb_phylum_counter=p__Eremiobacterota--1||p__JADJOY01--1:gtdb_species_counter=s__Hemerobacter limicola--1||s__JADJOY01 sp016713535--1:heptad_counter=MCP-28H--2||MCP-64H--1:lbd_counter=:lca_tree=d__Bacteria:name=N73169:ref_name_counter=])0.781:0.220607[&&NHX:Sample_counter=rhiztom3--1:Type_counter=GTDB--3||capture--1:capture_class_counter=c__Vicinamibacteria--1:capture_domain_counter=d__Bacteria--1:capture_family_counter=f__Vicinamibacteraceae--1:capture_genus_counter=g__Luteitalea--1:capture_order_counter=o__Vicinamibacterales--1:capture_phylum_counter=p__Acidobacteriota--1:capture_species_counter=s__Luteitalea sp016865485--1:gtdb_class_counter=c__Eremiobacteria--1||c__JADJOY01--1||c__Magnetococcia--1:gtdb_domain_counter=d__Bacteria--3:gtdb_family_counter=f__Baltobacteraceae--1||f__JADJOY01--1||f__Magnetaquicoccaceae--1:gtdb_genus_counter=g__HCHbin5--1||g__Hemerobacter--1||g__JADJOY01--1:gtdb_order_counter=o__Baltobacterales--1||o__JADJOY01--1||o__Magnetococcales--1:gtdb_phylum_counter=p__Eremiobacterota--1||p__JADJOY01--1||p__Proteobacteria--1:gtdb_species_counter=s__HCHbin5 sp015229095--1||s__Hemerobacter limicola--1||s__JADJOY01 sp016713535--1:heptad_counter=MCP-28H--3||MCP-64H--1:lbd_counter=:lca_tree=d__Bacteria:name=N73170:ref_name_counter=],((GB_GCA_003245785.1_protein.faa_QKCE01000131.1_3@PF00015_full_PFAM.176.426:0.34612[&&NHX:Type=GTDB:gtdb_class=c__Spirochaetia:gtdb_domain=d__Bacteria:gtdb_family=f__Treponemataceae:gtdb_genus=g__Spiro-10:gtdb_order=o__Treponematales:gtdb_phylum=p__Spirochaetota:gtdb_species=s__Spiro-10 sp003245785:heptad=MCP-28H:species=d__Bacteria_p__Spirochaetota_c__Spirochaetia_o__Treponematales_f__Treponemataceae_g__Spiro-10_s__Spiro-10 sp003245785],((GB_GCA_016938515.1_protein.faa_JAFGUM010000031.1_5@PF00015_full_PFAM.125.407:0.384289[&&NHX:Type=GTDB:gtdb_class=c__Spirochaetia:gtdb_domain=d__Bacteria:gtdb_family=f__UBA12059:gtdb_genus=g__SZUA-370:gtdb_order=o__Treponematales:gtdb_phylum=p__Spirochaetota:gtdb_species=s__SZUA-370 sp016938515:heptad=MCP-44H:species=d__Bacteria_p__Spirochaetota_c__Spirochaetia_o__Treponematales_f__UBA12059_g__SZUA-370_s__SZUA-370 sp016938515],GB_GCA_016794765.1_protein.faa_JAEUJG010000515.1_1@PF00015_full_PFAM.57.273:0.262086[&&NHX:Type=GTDB:gtdb_class=c__Spirochaetia:gtdb_domain=d__Bacteria:gtdb_family=f__UBA8932:gtdb_genus=g__JAEUJG01:gtdb_order=o__Treponematales:gtdb_phylum=p__Spirochaetota:gtdb_species=s__JAEUJG01 sp016794765:heptad=MCP-28H:species=d__Bacteria_p__Spirochaetota_c__Spirochaetia_o__Treponematales_f__UBA8932_g__JAEUJG01_s__JAEUJG01 sp016794765])0.925:0.119314[&&NHX:Sample_counter=:Type_counter=GTDB--2:capture_class_counter=:capture_domain_counter=:capture_family_counter=:capture_genus_counter=:capture_order_counter=:capture_phylum_counter=:capture_species_counter=:evoltype=D:gtdb_class_counter=c__Spirochaetia--2:gtdb_domain_counter=d__Bacteria--2:gtdb_family_counter=f__UBA12059--1||f__UBA8932--1:gtdb_genus_counter=g__JAEUJG01--1||g__SZUA-370--1:gtdb_order_counter=o__Treponematales--2:gtdb_phylum_counter=p__Spirochaetota--2:gtdb_species_counter=s__JAEUJG01 sp016794765--1||s__SZUA-370 sp016938515--1:heptad_counter=MCP-28H--1||MCP-44H--1:lbd_counter=:lca=d__Bacteria:lca_tree=o__Treponematales:name=N73174:ref_name_counter=],(GB_GCA_903821875.1_protein.faa_CAIJMU010000114.1_40@PF00015_full_PFAM.201.418:0.508641[&&NHX:Type=GTDB:gtdb_class=c__Spirochaetia:gtdb_domain=d__Bacteria:gtdb_family=f__UBA8932:gtdb_genus=g__CAIJMU01:gtdb_order=o__Treponematales:gtdb_phylum=p__Spirochaetota:gtdb_species=s__CAIJMU01 sp903821875:heptad=MCP-44H:species=d__Bacteria_p__Spirochaetota_c__Spirochaetia_o__Treponematales_f__UBA8932_g__CAIJMU01_s__CAIJMU01 sp903821875],GB_GCA_003527485.1_protein.faa_DPXI01000109.1_77@PF00015_full_PFAM.182.395:0.375699[&&NHX:Type=GTDB:gtdb_class=c__Spirochaetia:gtdb_domain=d__Bacteria:gtdb_family=f__Termitinemataceae:gtdb_genus=g__UBA12037:gtdb_order=o__Treponematales:gtdb_phylum=p__Spirochaetota:gtdb_species=s__UBA12037 sp003527485:heptad=MCP-28H:species=d__Bacteria_p__Spirochaetota_c__Spirochaetia_o__Treponematales_f__Termitinemataceae_g__UBA12037_s__UBA12037 sp003527485])0.739:0.0693091[&&NHX:Sample_counter=:Type_counter=GTDB--2:capture_class_counter=:capture_domain_counter=:capture_family_counter=:capture_genus_counter=:capture_order_counter=:capture_phylum_counter=:capture_species_counter=:evoltype=D:gtdb_class_counter=c__Spirochaetia--2:gtdb_domain_counter=d__Bacteria--2:gtdb_family_counter=f__Termitinemataceae--1||f__UBA8932--1:gtdb_genus_counter=g__CAIJMU01--1||g__UBA12037--1:gtdb_order_counter=o__Treponematales--2:gtdb_phylum_counter=p__Spirochaetota--2:gtdb_species_counter=s__CAIJMU01 sp903821875--1||s__UBA12037 sp003527485--1:heptad_counter=MCP-28H--1||MCP-44H--1:lbd_counter=:lca=d__Bacteria:lca_tree=o__Treponematales:name=N73177:ref_name_counter=])0.872:0.197443[&&NHX:Sample_counter=:Type_counter=GTDB--4:capture_class_counter=:capture_domain_counter=:capture_family_counter=:capture_genus_counter=:capture_order_counter=:capture_phylum_counter=:capture_species_counter=:evoltype=D:gtdb_class_counter=c__Spirochaetia--4:gtdb_domain_counter=d__Bacteria--4:gtdb_family_counter=f__Termitinemataceae--1||f__UBA12059--1||f__UBA8932--2:gtdb_genus_counter=g__CAIJMU01--1||g__JAEUJG01--1||g__SZUA-370--1||g__UBA12037--1:gtdb_order_counter=o__Treponematales--4:gtdb_phylum_counter=p__Spirochaetota--4:gtdb_species_counter=s__CAIJMU01 sp903821875--1||s__JAEUJG01 sp016794765--1||s__SZUA-370 sp016938515--1||s__UBA12037 sp003527485--1:heptad_counter=MCP-28H--2||MCP-44H--2:lbd_counter=:lca=d__Bacteria:lca_tree=o__Treponematales:name=N73178:ref_name_counter=])0.995:0.435106[&&NHX:Sample_counter=:Type_counter=GTDB--5:capture_class_counter=:capture_domain_counter=:capture_family_counter=:capture_genus_counter=:capture_order_counter=:capture_phylum_counter=:capture_species_counter=:evoltype=D:gtdb_class_counter=c__Spirochaetia--5:gtdb_domain_counter=d__Bacteria--5:gtdb_family_counter=f__Termitinemataceae--1||f__Treponemataceae--1||f__UBA12059--1||f__UBA8932--2:gtdb_genus_counter=g__CAIJMU01--1||g__JAEUJG01--1||g__SZUA-370--1||g__Spiro-10--1||g__UBA12037--1:gtdb_order_counter=o__Treponematales--5:gtdb_phylum_counter=p__Spirochaetota--5:gtdb_species_counter=s__CAIJMU01 sp903821875--1||s__JAEUJG01 sp016794765--1||s__SZUA-370 sp016938515--1||s__Spiro-10 sp003245785--1||s__UBA12037 sp003527485--1:heptad_counter=MCP-28H--3||MCP-44H--2:lbd_counter=:lca=d__Bacteria:lca_tree=o__Treponematales:name=N73179:ref_name_counter=],(((GB_GCA_007129335.1_protein.faa_SKVS01000390.1_2@PF00015_full_PFAM.123.353:0.446226[&&NHX:Type=GTDB:gtdb_class=c__Spirochaetia:gtdb_domain=d__Bacteria:gtdb_family=f__Salinispiraceae:gtdb_genus=g__SKVS01:gtdb_order=o__DSM-27196:gtdb_phylum=p__Spirochaetota:gtdb_species=s__SKVS01 sp007129335:heptad=MCP-44H:species=d__Bacteria_p__Spirochaetota_c__Spirochaetia_o__DSM-27196_f__Salinispiraceae_g__SKVS01_s__SKVS01 sp007129335],(GB_GCA_016744925.1_protein.faa_JADGDJ010000350.1_3@PF00015_full_PFAM.186.411:0.239388[&&NHX:Type=GTDB:gtdb_class=c__Spirochaetia:gtdb_domain=d__Bacteria:gtdb_family=f__Spirochaetaceae_B:gtdb_genus=g__Spirochaeta_F:gtdb_order=o__Spirochaetales_E:gtdb_phylum=p__Spirochaetota:gtdb_species=s__Spirochaeta_F sp016744925:heptad=MCP-44H:species=d__Bacteria_p__Spirochaetota_c__Spirochaetia_o__Spirochaetales_E_f__Spirochaetaceae_B_g__Spirochaeta_F_s__Spirochaeta_F sp016744925],(RS_GCF_014207565.1_protein.faa_NZ_JACHGJ010000007.1_50@PF00015_full_PFAM.175.410:0.0670413[&&NHX:Type=GTDB:gtdb_class=c__Spirochaetia:gtdb_domain=d__Bacteria:gtdb_family=f__Spirochaetaceae_B:gtdb_genus=g__Spirochaeta_F:gtdb_order=o__Spirochaetales_E:gtdb_phylum=p__Spirochaetota:gtdb_species=s__Spirochaeta_F isovalerica:heptad=MCP-28H:species=d__Bacteria_p__Spirochaetota_c__Spirochaetia_o__Spirochaetales_E_f__Spirochaetaceae_B_g__Spirochaeta_F_s__Spirochaeta_F isovalerica],GB_GCA_016936555.1_protein.faa_JAFGXR010000061.1_61@PF00015_full_PFAM.207.420:0.0381746[&&NHX:Type=GTDB:gtdb_class=c__Spirochaetia:gtdb_domain=d__Bacteria:gtdb_family=f__Spirochaetaceae_B:gtdb_genus=g__Spirochaeta_F:gtdb_order=o__Spirochaetales_E:gtdb_phylum=p__Spirochaetota:gtdb_species=s__Spirochaeta_F sp016936555:heptad=MCP-28H:species=d__Bacteria_p__Spirochaetota_c__Spirochaetia_o__Spirochaetales_E_f__Spirochaetaceae_B_g__Spirochaeta_F_s__Spirochaeta_F sp016936555])0.988:0.265727[&&NHX:Sample_counter=:Type_counter=GTDB--2:capture_class_counter=:capture_domain_counter=:capture_family_counter=:capture_genus_counter=:capture_order_counter=:capture_phylum_counter=:capture_species_counter=:evoltype=D:gtdb_class_counter=c__Spirochaetia--2:gtdb_domain_counter=d__Bacteria--2:gtdb_family_counter=f__Spirochaetaceae_B--2:gtdb_genus_counter=g__Spirochaeta_F--2:gtdb_order_counter=o__Spirochaetales_E--2:gtdb_phylum_counter=p__Spirochaetota--2:gtdb_species_counter=s__Spirochaeta_F isovalerica--1||s__Spirochaeta_F sp016936555--1:heptad_counter=MCP-28H--2:lbd_counter=:lca=d__Bacteria:lca_tree=g__Spirochaeta_F:name=N73184:ref_name_counter=])0.983:0.313717[&&NHX:Sample_counter=:Type_counter=GTDB--3:capture_class_counter=:capture_domain_counter=:capture_family_counter=:capture_genus_counter=:capture_order_counter=:capture_phylum_counter=:capture_species_counter=:evoltype=D:gtdb_class_counter=c__Spirochaetia--3:gtdb_domain_counter=d__Bacteria--3:gtdb_family_counter=f__Spirochaetaceae_B--3:gtdb_genus_counter=g__Spirochaeta_F--3:gtdb_order_counter=o__Spirochaetales_E--3:gtdb_phylum_counter=p__Spirochaetota--3:gtdb_species_counter=s__Spirochaeta_F isovalerica--1||s__Spirochaeta_F sp016744925--1||s__Spirochaeta_F sp016936555--1:heptad_counter=MCP-28H--2||MCP-44H--1:lbd_counter=:lca=d__Bacteria:lca_tree=g__Spirochaeta_F:name=N73185:ref_name_counter=])0.996:0.439633[&&NHX:Sample_counter=:Type_counter=GTDB--4:capture_class_counter=:capture_domain_counter=:capture_family_counter=:capture_genus_counter=:capture_order_counter=:capture_phylum_counter=:capture_species_counter=:evoltype=D:gtdb_class_counter=c__Spirochaetia--4:gtdb_domain_counter=d__Bacteria--4:gtdb_family_counter=f__Salinispiraceae--1||f__Spirochaetaceae_B--3:gtdb_genus_counter=g__SKVS01--1||g__Spirochaeta_F--3:gtdb_order_counter=o__DSM-27196--1||o__Spirochaetales_E--3:gtdb_phylum_counter=p__Spirochaetota--4:gtdb_species_counter=s__SKVS01 sp007129335--1||s__Spirochaeta_F isovalerica--1||s__Spirochaeta_F sp016744925--1||s__Spirochaeta_F sp016936555--1:heptad_counter=MCP-28H--2||MCP-44H--2:lbd_counter=:lca=d__Bacteria:lca_tree=c__Spirochaetia:name=N73186:ref_name_counter=],GB_GCA_002313505.1_protein.faa_DCBS01000056.1_17@PF00015_full_PFAM.141.353:0.489501[&&NHX:Type=GTDB:gtdb_class=c__Spirochaetia:gtdb_domain=d__Bacteria:gtdb_family=f__Alkalispirochaetaceae:gtdb_genus=g__Alkalispirochaeta:gtdb_order=o__DSM-27196:gtdb_phylum=p__Spirochaetota:gtdb_species=s__Alkalispirochaeta sp002313505:heptad=MCP-44H:species=d__Bacteria_p__Spirochaetota_c__Spirochaetia_o__DSM-27196_f__Alkalispirochaetaceae_g__Alkalispirochaeta_s__Alkalispirochaeta sp002313505])0.464:0.0740672[&&NHX:Sample_counter=:Type_counter=GTDB--5:capture_class_counter=:capture_domain_counter=:capture_family_counter=:capture_genus_counter=:capture_order_counter=:capture_phylum_counter=:capture_species_counter=:evoltype=D:gtdb_class_counter=c__Spirochaetia--5:gtdb_domain_counter=d__Bacteria--5:gtdb_family_counter=f__Alkalispirochaetaceae--1||f__Salinispiraceae--1||f__Spirochaetaceae_B--3:gtdb_genus_counter=g__Alkalispirochaeta--1||g__SKVS01--1||g__Spirochaeta_F--3:gtdb_order_counter=o__DSM-27196--2||o__Spirochaetales_E--3:gtdb_phylum_counter=p__Spirochaetota--5:gtdb_species_counter=s__Alkalispirochaeta sp002313505--1||s__SKVS01 sp007129335--1||s__Spirochaeta_F isovalerica--1||s__Spirochaeta_F sp016744925--1||s__Spirochaeta_F sp016936555--1:heptad_counter=MCP-28H--2||MCP-44H--3:lbd_counter=:lca=d__Bacteria:lca_tree=c__Spirochaetia:name=N73188:ref_name_counter=],GB_GCA_018815555.1_protein.faa_JAHIWF010000315.1_1@PF00015_full_PFAM.200.413:0.577033[&&NHX:Type=GTDB:gtdb_class=c__Spirochaetia:gtdb_domain=d__Bacteria:gtdb_family=f__UBA12059:gtdb_genus=g__UBA12059:gtdb_order=o__Treponematales:gtdb_phylum=p__Spirochaetota:gtdb_species=s__UBA12059 sp018815555:heptad=MCP-28H:species=d__Bacteria_p__Spirochaetota_c__Spirochaetia_o__Treponematales_f__UBA12059_g__UBA12059_s__UBA12059 sp018815555])0.882:0.253221[&&NHX:Sample_counter=:Type_counter=GTDB--6:capture_class_counter=:capture_domain_counter=:capture_family_counter=:capture_genus_counter=:capture_order_counter=:capture_phylum_counter=:capture_species_counter=:evoltype=D:gtdb_class_counter=c__Spirochaetia--6:gtdb_domain_counter=d__Bacteria--6:gtdb_family_counter=f__Alkalispirochaetaceae--1||f__Salinispiraceae--1||f__Spirochaetaceae_B--3||f__UBA12059--1:gtdb_genus_counter=g__Alkalispirochaeta--1||g__SKVS01--1||g__Spirochaeta_F--3||g__UBA12059--1:gtdb_order_counter=o__DSM-27196--2||o__Spirochaetales_E--3||o__Treponematales--1:gtdb_phylum_counter=p__Spirochaetota--6:gtdb_species_counter=s__Alkalispirochaeta sp002313505--1||s__SKVS01 sp007129335--1||s__Spirochaeta_F isovalerica--1||s__Spirochaeta_F sp016744925--1||s__Spirochaeta_F sp016936555--1||s__UBA12059 sp018815555--1:heptad_counter=MCP-28H--3||MCP-44H--3:lbd_counter=:lca=d__Bacteria:lca_tree=c__Spirochaetia:name=N73190:ref_name_counter=])0.996:0.66036[&&NHX:Sample_counter=:Type_counter=GTDB--11:capture_class_counter=:capture_domain_counter=:capture_family_counter=:capture_genus_counter=:capture_order_counter=:capture_phylum_counter=:capture_species_counter=:evoltype=D:gtdb_class_counter=c__Spirochaetia--11:gtdb_domain_counter=d__Bacteria--11:gtdb_family_counter=f__Alkalispirochaetaceae--1||f__Salinispiraceae--1||f__Spirochaetaceae_B--3||f__Termitinemataceae--1||f__Treponemataceae--1||f__UBA12059--2||f__UBA8932--2:gtdb_genus_counter=g__Alkalispirochaeta--1||g__CAIJMU01--1||g__JAEUJG01--1||g__SKVS01--1||g__SZUA-370--1||g__Spiro-10--1||g__Spirochaeta_F--3||g__UBA12037--1||g__UBA12059--1:gtdb_order_counter=o__DSM-27196--2||o__Spirochaetales_E--3||o__Treponematales--6:gtdb_phylum_counter=p__Spirochaetota--11:gtdb_species_counter=s__Alkalispirochaeta sp002313505--1||s__CAIJMU01 sp903821875--1||s__JAEUJG01 sp016794765--1||s__SKVS01 sp007129335--1||s__SZUA-370 sp016938515--1||s__Spiro-10 sp003245785--1||s__Spirochaeta_F isovalerica--1||s__Spirochaeta_F sp016744925--1||s__Spirochaeta_F sp016936555--1||s__UBA12037 sp003527485--1||s__UBA12059 sp018815555--1:heptad_counter=MCP-28H--6||MCP-44H--5:lbd_counter=:lca=d__Bacteria:lca_tree=c__Spirochaetia:name=N73191:ref_name_counter=])0.844:0.136671[&&NHX:Sample_counter=rhiztom3--1:Type_counter=GTDB--14||capture--1:capture_class_counter=c__Vicinamibacteria--1:capture_domain_counter=d__Bacteria--1:capture_family_counter=f__Vicinamibacteraceae--1:capture_genus_counter=g__Luteitalea--1:capture_order_counter=o__Vicinamibacterales--1:capture_phylum_counter=p__Acidobacteriota--1:capture_species_counter=s__Luteitalea sp016865485--1:evoltype=D:gtdb_class_counter=c__Eremiobacteria--1||c__JADJOY01--1||c__Magnetococcia--1||c__Spirochaetia--11:gtdb_domain_counter=d__Bacteria--14:gtdb_family_counter=f__Alkalispirochaetaceae--1||f__Baltobacteraceae--1||f__JADJOY01--1||f__Magnetaquicoccaceae--1||f__Salinispiraceae--1||f__Spirochaetaceae_B--3||f__Termitinemataceae--1||f__Treponemataceae--1||f__UBA12059--2||f__UBA8932--2:gtdb_genus_counter=g__Alkalispirochaeta--1||g__CAIJMU01--1||g__HCHbin5--1||g__Hemerobacter--1||g__JADJOY01--1||g__JAEUJG01--1||g__SKVS01--1||g__SZUA-370--1||g__Spiro-10--1||g__Spirochaeta_F--3||g__UBA12037--1||g__UBA12059--1:gtdb_order_counter=o__Baltobacterales--1||o__DSM-27196--2||o__JADJOY01--1||o__Magnetococcales--1||o__Spirochaetales_E--3||o__Treponematales--6:gtdb_phylum_counter=p__Eremiobacterota--1||p__JADJOY01--1||p__Proteobacteria--1||p__Spirochaetota--11:gtdb_species_counter=s__Alkalispirochaeta sp002313505--1||s__CAIJMU01 sp903821875--1||s__HCHbin5 sp015229095--1||s__Hemerobacter limicola--1||s__JADJOY01 sp016713535--1||s__JAEUJG01 sp016794765--1||s__SKVS01 sp007129335--1||s__SZUA-370 sp016938515--1||s__Spiro-10 sp003245785--1||s__Spirochaeta_F isovalerica--1||s__Spirochaeta_F sp016744925--1||s__Spirochaeta_F sp016936555--1||s__UBA12037 sp003527485--1||s__UBA12059 sp018815555--1:heptad_counter=MCP-28H--9||MCP-44H--5||MCP-64H--1:lbd_counter=:lca=d__Bacteria:lca_tree=d__Bacteria:name=N73192:ref_name_counter=])0.686:0.0349101[&&NHX:Sample_counter=rhiztom1--1||rhiztom2--1||rhiztom3--1:Type_counter=GTDB--33||capture--3:capture_class_counter=c__Bacilli--1||c__Gammaproteobacteria--1||c__Vicinamibacteria--1:capture_domain_counter=d__Bacteria--3:capture_family_counter=f__Aeromonadaceae--1||f__Bacillaceae--1||f__Vicinamibacteraceae--1:capture_genus_counter=g__Aeromonas--1||g__Bacillus--1||g__Luteitalea--1:capture_order_counter=o__Bacillales--1||o__Enterobacterales--1||o__Vicinamibacterales--1:capture_phylum_counter=p__Acidobacteriota--1||p__Firmicutes--1||p__Proteobacteria--1:capture_species_counter=s__Aeromonas finlandensis--1||s__Bacillus altitudinis--1||s__Luteitalea sp016865485--1:gtdb_class_counter=c__Alphaproteobacteria--2||c__Bacilli--2||c__Eremiobacteria--1||c__Fibrobacteria--2||c__Gammaproteobacteria--6||c__Gemmatimonadetes--1||c__Hydrothermarchaeia--1||c__JADJOY01--1||c__MSB-5A5--1||c__Magnetococcia--1||c__Myxococcia--1||c__Spirochaetia--11||c__Thermodesulfovibrionia--1||c__UBA9980--1||c__Vicinamibacteria--1:gtdb_domain_counter=d__Archaea--1||d__Bacteria--32:gtdb_family_counter=f__Aeromonadaceae--2||f__Alkalispirochaetaceae--1||f__BMS3B--1||f__Baltobacteraceae--1||f__CAIYYT01--1||f__Carnobacteriaceae--1||f__Domibacillaceae--1||f__Fen-336--1||f__GWC2-71-9--1||f__Halorhodospiraceae--1||f__JADJOY01--1||f__Magnetaquicoccaceae--1||f__Methylococcaceae--2||f__Myxococcaceae--1||f__Pseudomonadaceae--1||f__SZUA-242--1||f__Salinispiraceae--1||f__Sphingomonadaceae--2||f__Spirochaetaceae_B--3||f__Termitinemataceae--1||f__Treponemataceae--1||f__UBA12059--2||f__UBA5070--2||f__UBA8932--2||f__UBA9980--1:gtdb_genus_counter=g__AA32--1||g__Aeromonas--2||g__Alkalispirochaeta--1||g__Blastomonas--1||g__CAIJMU01--1||g__CAIYYT01--1||g__Carnobacterium_A--1||g__FEN-1143--1||g__FJAT-46582--1||g__HCHbin5--1||g__Hemerobacter--1||g__JAADFX01--1||g__JACDDX01--1||g__JACRHH01--1||g__JADJOY01--1||g__JAEUJG01--1||g__Pseudomonas_E--1||g__SKVS01--1||g__SKYL01--1||g__SZUA-370--1||g__Sphingomonas--1||g__Spiro-10--1||g__Spirochaeta_F--3||g__UBA12037--1||g__UBA12059--1||g__UBA5070--2||g__UBA6136--2||g__UBA9980--1:gtdb_order_counter=o__Bacillales_B--1||o__Baltobacterales--1||o__CAIYYT01--1||o__DSM-27196--2||o__Enterobacterales--2||o__Fen-336--1||o__Gemmatimonadales--1||o__Hydrothermarchaeales--1||o__JADJOY01--1||o__Lactobacillales--1||o__Magnetococcales--1||o__Methylococcales--2||o__Myxococcales--1||o__Nitrococcales--1||o__Pseudomonadales--1||o__SZUA-242--1||o__Sphingomonadales--2||o__Spirochaetales_E--3||o__Treponematales--6||o__UBA5070--2||o__UBA9980--1:gtdb_phylum_counter=p__Acidobacteriota--1||p__Eremiobacterota--1||p__Fibrobacterota--2||p__Firmicutes--2||p__Gemmatimonadota--1||p__Hydrothermarchaeota--1||p__JADJOY01--1||p__Myxococcota--1||p__Nitrospirota--1||p__Proteobacteria--9||p__Spirochaetota--11||p__Wallbacteria--1||p__Zixibacteria--1:gtdb_species_counter=s__AA32 sp003222275--1||s__Aeromonas bivalvium--1||s__Aeromonas molluscorum--1||s__Alkalispirochaeta sp002313505--1||s__Blastomonas delafieldii_A--1||s__CAIJMU01 sp903821875--1||s__CAIYYT01 sp903930455--1||s__Carnobacterium_A sp002418295--1||s__FEN-1143 sp003153055--1||s__FJAT-46582 sp002797375--1||s__HCHbin5 sp015229095--1||s__Hemerobacter limicola--1||s__JAADFX01 sp013152685--1||s__JACDDX01 sp013813875--1||s__JACRHH01 sp016212095--1||s__JADJOY01 sp016713535--1||s__JAEUJG01 sp016794765--1||s__Pseudomonas_E sp010095445--1||s__SKVS01 sp007129335--1||s__SKYL01 sp007121755--1||s__SZUA-370 sp016938515--1||s__Sphingomonas koreensis_A--1||s__Spiro-10 sp003245785--1||s__Spirochaeta_F isovalerica--1||s__Spirochaeta_F sp016744925--1||s__Spirochaeta_F sp016936555--1||s__UBA12037 sp003527485--1||s__UBA12059 sp018815555--1||s__UBA5070 sp002414805--1||s__UBA5070 sp016699655--1||s__UBA6136 sp002423305--1||s__UBA6136 sp009922685--1||s__UBA9980 sp002423385--1:heptad_counter=MCP-24H--1||MCP-28H--9||MCP-34H--1||MCP-36H--1||MCP-38H--2||MCP-40H--6||MCP-44H--11||MCP-64H--3:lbd_counter=:lca_tree=d__Bacteria:name=N73193:ref_name_counter=])0.302:0.0251999[&&NHX:Sample_counter=rhiztom1--1||rhiztom2--1||rhiztom3--1:Type_counter=GTDB--45||capture--3:capture_class_counter=c__Bacilli--1||c__Gammaproteobacteria--1||c__Vicinamibacteria--1:capture_domain_counter=d__Bacteria--3:capture_family_counter=f__Aeromonadaceae--1||f__Bacillaceae--1||f__Vicinamibacteraceae--1:capture_genus_counter=g__Aeromonas--1||g__Bacillus--1||g__Luteitalea--1:capture_order_counter=o__Bacillales--1||o__Enterobacterales--1||o__Vicinamibacterales--1:capture_phylum_counter=p__Acidobacteriota--1||p__Firmicutes--1||p__Proteobacteria--1:capture_species_counter=s__Aeromonas finlandensis--1||s__Bacillus altitudinis--1||s__Luteitalea sp016865485--1:gtdb_class_counter=c__Actinomycetia--2||c__Alphaproteobacteria--2||c__Bacilli--2||c__Desulfotomaculia--1||c__Desulfovibrionia--1||c__Eremiobacteria--1||c__Fibrobacteria--2||c__Gammaproteobacteria--8||c__Gemmatimonadetes--1||c__Hydrothermarchaeia--1||c__JADJOY01--1||c__MSB-5A5--1||c__Magnetococcia--3||c__Myxococcia--1||c__Sericytochromatia--2||c__Spirochaetia--11||c__Thermodesulfovibrionia--1||c__UBA9160--1||c__UBA9980--1||c__Vicinamibacteria--1||c__Zetaproteobacteria--1:gtdb_domain_counter=d__Archaea--1||d__Bacteria--44:gtdb_family_counter=f__Aeromonadaceae--2||f__Alkalispirochaetaceae--1||f__BMS3B--1||f__Baltobacteraceae--1||f__Berkiellaceae--1||f__CAIYYT01--1||f__Carnobacteriaceae--1||f__Desulfotomaculaceae--1||f__Desulfovibrionaceae--1||f__Domibacillaceae--1||f__Fen-336--1||f__GWC2-71-9--1||f__Halorhodospiraceae--1||f__JADGCH01--1||f__JADJOY01--1||f__Magnetaquicoccaceae--2||f__Mariprofundaceae--1||f__Methylococcaceae--2||f__Micromonosporaceae--2||f__Myxococcaceae--1||f__Pseudomonadaceae--2||f__SMWR01--1||f__SZUA-242--1||f__Salinispiraceae--1||f__Sphingomonadaceae--2||f__Spirochaetaceae_B--3||f__Termitinemataceae--1||f__Treponemataceae--1||f__UBA12059--2||f__UBA5070--2||f__UBA7694--2||f__UBA8932--2||f__UBA9980--1:gtdb_genus_counter=g__AA32--1||g__Aeromonas--2||g__Alkalispirochaeta--1||g__Blastomonas--1||g__CAIJMU01--1||g__CAIYYT01--1||g__Carnobacterium_A--1||g__Desulfotomaculum--1||g__FEN-1143--1||g__FJAT-46582--1||g__GCA-2708265--1||g__GCA-2770975--2||g__HCHbin5--1||g__Hemerobacter--1||g__JAADFX01--1||g__JACDDX01--1||g__JACRHH01--1||g__JADGCH01--1||g__JADJOY01--1||g__JAEUJG01--1||g__Magnetaquicoccus--1||g__Mariprofundus--1||g__Megalodesulfovibrio--1||g__Pilimelia--2||g__Pseudomonas_E--2||g__SKVS01--1||g__SKYL01--1||g__SMWR01--1||g__SZUA-370--1||g__Sphingomonas--1||g__Spiro-10--1||g__Spirochaeta_F--3||g__UBA12037--1||g__UBA12059--1||g__UBA5070--2||g__UBA6136--2||g__UBA9980--1:gtdb_order_counter=o__Bacillales_B--1||o__Baltobacterales--1||o__Berkiellales--1||o__CAIYYT01--1||o__DSM-27196--2||o__Desulfotomaculales--1||o__Desulfovibrionales--1||o__Enterobacterales--2||o__Fen-336--1||o__Gemmatimonadales--1||o__Hydrothermarchaeales--1||o__JADJOY01--1||o__Lactobacillales--1||o__Magnetococcales--3||o__Mariprofundales--1||o__Methylococcales--2||o__Mycobacteriales--2||o__Myxococcales--1||o__Nitrococcales--1||o__Pseudomonadales--2||o__SZUA-242--1||o__Sphingomonadales--2||o__Spirochaetales_E--3||o__Treponematales--6||o__UBA5070--2||o__UBA7694--2||o__UBA9160--1||o__UBA9980--1:gtdb_phylum_counter=p__Acidobacteriota--1||p__Actinobacteriota--2||p__Cyanobacteria--2||p__Desulfobacterota_I--1||p__Eremiobacterota--1||p__Fibrobacterota--2||p__Firmicutes--2||p__Firmicutes_B--1||p__Gemmatimonadota--1||p__Hydrothermarchaeota--1||p__JADJOY01--1||p__Myxococcota--1||p__Myxococcota_A--1||p__Nitrospirota--1||p__Proteobacteria--14||p__Spirochaetota--11||p__Wallbacteria--1||p__Zixibacteria--1:gtdb_species_counter=s__AA32 sp003222275--1||s__Aeromonas bivalvium--1||s__Aeromonas molluscorum--1||s__Alkalispirochaeta sp002313505--1||s__Blastomonas delafieldii_A--1||s__CAIJMU01 sp903821875--1||s__CAIYYT01 sp903930455--1||s__Carnobacterium_A sp002418295--1||s__Desulfotomaculum aquiferis--1||s__FEN-1143 sp003153055--1||s__FJAT-46582 sp002797375--1||s__GCA-2708265 sp002708265--1||s__GCA-2770975 sp002783405--1||s__GCA-2770975 sp018780035--1||s__HCHbin5 sp015229095--1||s__Hemerobacter limicola--1||s__JAADFX01 sp013152685--1||s__JACDDX01 sp013813875--1||s__JACRHH01 sp016212095--1||s__JADGCH01 sp015228995--1||s__JADJOY01 sp016713535--1||s__JAEUJG01 sp016794765--1||s__Magnetaquicoccus inordinatus--1||s__Mariprofundus erugo--1||s__Megalodesulfovibrio gigas--1||s__Pilimelia anulata--1||s__Pilimelia terevasa--1||s__Pseudomonas_E sp001446935--1||s__Pseudomonas_E sp010095445--1||s__SKVS01 sp007129335--1||s__SKYL01 sp007121755--1||s__SMWR01 sp004356735--1||s__SZUA-370 sp016938515--1||s__Sphingomonas koreensis_A--1||s__Spiro-10 sp003245785--1||s__Spirochaeta_F isovalerica--1||s__Spirochaeta_F sp016744925--1||s__Spirochaeta_F sp016936555--1||s__UBA12037 sp003527485--1||s__UBA12059 sp018815555--1||s__UBA5070 sp002414805--1||s__UBA5070 sp016699655--1||s__UBA6136 sp002423305--1||s__UBA6136 sp009922685--1||s__UBA9980 sp002423385--1:heptad_counter=MCP-24H--1||MCP-28H--10||MCP-34H--1||MCP-36H--1||MCP-38H--4||MCP-40H--9||MCP-44H--13||MCP-58H--2||MCP-64H--4:lbd_counter=:lca_tree=d__Bacteria:name=N73194:ref_name_counter=],((((((GB_GCA_016789125.1_protein.faa_JAEUNU010000227.1_1@PF00015_full_PFAM.2.55:0.210674[&&NHX:Type=GTDB:gtdb_class=c__Gammaproteobacteria:gtdb_domain=d__Bacteria:gtdb_family=f__Rhodocyclaceae:gtdb_genus=g__Zoogloea:gtdb_order=o__Burkholderiales:gtdb_phylum=p__Proteobacteria:gtdb_species=s__Zoogloea sp016789125:heptad=MCP-36H:species=d__Bacteria_p__Proteobacteria_c__Gammaproteobacteria_o__Burkholderiales_f__Rhodocyclaceae_g__Zoogloea_s__Zoogloea sp016789125],((((RS_GCF_011305995.1_protein.faa_NZ_CP049911.1_21@PF00015_full_PFAM.1.92:0[&&NHX:Type=GTDB:gtdb_class=c__Gammaproteobacteria:gtdb_domain=d__Bacteria:gtdb_family=f__Burkholderiaceae:gtdb_genus=g__Diaphorobacter_A:gtdb_order=o__Burkholderiales:gtdb_phylum=p__Proteobacteria:gtdb_species=s__Diaphorobacter_A sp011305995:heptad=MCP-36H:species=d__Bacteria_p__Proteobacteria_c__Gammaproteobacteria_o__Burkholderiales_f__Burkholderiaceae_g__Diaphorobacter_A_s__Diaphorobacter_A sp011305995],RS_GCF_012844455.2_protein.faa_NZ_JABBCQ020000010.1_18@PF00015_full_PFAM.1.92:0[&&NHX:Type=GTDB:gtdb_class=c__Gammaproteobacteria:gtdb_domain=d__Bacteria:gtdb_family=f__Burkholderiaceae:gtdb_genus=g__Comamonas:gtdb_order=o__Burkholderiales:gtdb_phylum=p__Proteobacteria:gtdb_species=s__Comamonas suwonensis:heptad=MCP-36H:species=d__Bacteria_p__Proteobacteria_c__Gammaproteobacteria_o__Burkholderiales_f__Burkholderiaceae_g__Comamonas_s__Comamonas suwonensis]):0.121611[&&NHX:Sample_counter=:Type_counter=GTDB--2:capture_class_counter=:capture_domain_counter=:capture_family_counter=:capture_genus_counter=:capture_order_counter=:capture_phylum_counter=:capture_species_counter=:evoltype=D:gtdb_class_counter=c__Gammaproteobacteria--2:gtdb_domain_counter=d__Bacteria--2:gtdb_family_counter=f__Burkholderiaceae--2:gtdb_genus_counter=g__Comamonas--1||g__Diaphorobacter_A--1:gtdb_order_counter=o__Burkholderiales--2:gtdb_phylum_counter=p__Proteobacteria--2:gtdb_species_counter=s__Comamonas suwonensis--1||s__Diaphorobacter_A sp011305995--1:heptad_counter=MCP-36H--2:lbd_counter=:lca=d__Bacteria:lca_tree=f__Burkholderiaceae:name=N73198:ref_name_counter=],(RS_GCF_900103645.1_protein.faa_NZ_FNHP01000010.1_126@PF00015_full_PFAM.2.72:0.275583[&&NHX:Type=GTDB:gtdb_class=c__Gammaproteobacteria:gtdb_domain=d__Bacteria:gtdb_family=f__Burkholderiaceae:gtdb_genus=g__Oryzisolibacter:gtdb_order=o__Burkholderiales:gtdb_phylum=p__Proteobacteria:gtdb_species=s__Oryzisolibacter propanilivorax:heptad=MCP-36H:species=d__Bacteria_p__Proteobacteria_c__Gammaproteobacteria_o__Burkholderiales_f__Burkholderiaceae_g__Oryzisolibacter_s__Oryzisolibacter propanilivorax],GB_GCA_903920405.1_protein.faa_CAIXMC010000230.1_1@PF00015_full_PFAM.2.69:0.20751[&&NHX:Type=GTDB:gtdb_class=c__Gammaproteobacteria:gtdb_domain=d__Bacteria:gtdb_family=f__Burkholderiaceae:gtdb_genus=g__Rhodoferax:gtdb_order=o__Burkholderiales:gtdb_phylum=p__Proteobacteria:gtdb_species=s__Rhodoferax sp903920405:heptad=MCP-36H:species=d__Bacteria_p__Proteobacteria_c__Gammaproteobacteria_o__Burkholderiales_f__Burkholderiaceae_g__Rhodoferax_s__Rhodoferax sp903920405])0.464:0.0828206[&&NHX:Sample_counter=:Type_counter=GTDB--2:capture_class_counter=:capture_domain_counter=:capture_family_counter=:capture_genus_counter=:capture_order_counter=:capture_phylum_counter=:capture_species_counter=:evoltype=D:gtdb_class_counter=c__Gammaproteobacteria--2:gtdb_domain_counter=d__Bacteria--2:gtdb_family_counter=f__Burkholderiaceae--2:gtdb_genus_counter=g__Oryzisolibacter--1||g__Rhodoferax--1:gtdb_order_counter=o__Burkholderiales--2:gtdb_phylum_counter=p__Proteobacteria--2:gtdb_species_counter=s__Oryzisolibacter propanilivorax--1||s__Rhodoferax sp903920405--1:heptad_counter=MCP-36H--2:lbd_counter=:lca=d__Bacteria:lca_tree=f__Burkholderiaceae:name=N73201:ref_name_counter=])0.996:0.534022[&&NHX:Sample_counter=:Type_counter=GTDB--4:capture_class_counter=:capture_domain_counter=:capture_family_counter=:capture_genus_counter=:capture_order_counter=:capture_phylum_counter=:capture_species_counter=:evoltype=D:gtdb_class_counter=c__Gammaproteobacteria--4:gtdb_domain_counter=d__Bacteria--4:gtdb_family_counter=f__Burkholderiaceae--4:gtdb_genus_counter=g__Comamonas--1||g__Diaphorobacter_A--1||g__Oryzisolibacter--1||g__Rhodoferax--1:gtdb_order_counter=o__Burkholderiales--4:gtdb_phylum_counter=p__Proteobacteria--4:gtdb_species_counter=s__Comamonas suwonensis--1||s__Diaphorobacter_A sp011305995--1||s__Oryzisolibacter propanilivorax--1||s__Rhodoferax sp903920405--1:heptad_counter=MCP-36H--4:lbd_counter=:lca=d__Bacteria:lca_tree=f__Burkholderiaceae:name=N73202:ref_name_counter=],((GB_GCA_006218045.1_protein.faa_VBWB01000036.1_46@PF00015_full_PFAM.2.82:0.700991[&&NHX:Type=GTDB:gtdb_class=c__Alphaproteobacteria:gtdb_domain=d__Bacteria:gtdb_family=f__Magnetospirillaceae:gtdb_genus=g__Magnetospirillum:gtdb_order=o__Rhodospirillales:gtdb_phylum=p__Proteobacteria:gtdb_species=s__Magnetospirillum sp006218045:heptad=MCP-36H:species=d__Bacteria_p__Proteobacteria_c__Alphaproteobacteria_o__Rhodospirillales_f__Magnetospirillaceae_g__Magnetospirillum_s__Magnetospirillum sp006218045],((GB_GCA_007182875.1_protein.faa_AP019514.1_6288@PF00015_full_PFAM.1.103:0.309767[&&NHX:Type=GTDB:gtdb_class=c__Gammaproteobacteria:gtdb_domain=d__Bacteria:gtdb_family=f__Halomonadaceae:gtdb_genus=g__Halomonas:gtdb_order=o__Pseudomonadales:gtdb_phylum=p__Proteobacteria:gtdb_species=s__Halomonas sulfidaeris:heptad=MCP-36H:species=d__Bacteria_p__Proteobacteria_c__Gammaproteobacteria_o__Pseudomonadales_f__Halomonadaceae_g__Halomonas_s__Halomonas sulfidaeris],RS_GCF_010974945.1_protein.faa_NZ_JAAIVB010000054.1_1@PF00015_full_PFAM.2.96:0.50416[&&NHX:Type=GTDB:gtdb_class=c__Gammaproteobacteria:gtdb_domain=d__Bacteria:gtdb_family=f__Burkholderiaceae:gtdb_genus=g__Noviherbaspirillum:gtdb_order=o__Burkholderiales:gtdb_phylum=p__Proteobacteria:gtdb_species=s__Noviherbaspirillum galbum:heptad=MCP-36H:species=d__Bacteria_p__Proteobacteria_c__Gammaproteobacteria_o__Burkholderiales_f__Burkholderiaceae_g__Noviherbaspirillum_s__Noviherbaspirillum galbum])0.863:0.141393[&&NHX:Sample_counter=:Type_counter=GTDB--2:capture_class_counter=:capture_domain_counter=:capture_family_counter=:capture_genus_counter=:capture_order_counter=:capture_phylum_counter=:capture_species_counter=:evoltype=D:gtdb_class_counter=c__Gammaproteobacteria--2:gtdb_domain_counter=d__Bacteria--2:gtdb_family_counter=f__Burkholderiaceae--1||f__Halomonadaceae--1:gtdb_genus_counter=g__Halomonas--1||g__Noviherbaspirillum--1:gtdb_order_counter=o__Burkholderiales--1||o__Pseudomonadales--1:gtdb_phylum_counter=p__Proteobacteria--2:gtdb_species_counter=s__Halomonas sulfidaeris--1||s__Noviherbaspirillum galbum--1:heptad_counter=MCP-36H--2:lbd_counter=:lca=d__Bacteria:lca_tree=c__Gammaproteobacteria:name=N73206:ref_name_counter=],((GB_GCA_014728145.1_protein.faa_WJMC01000057.1_5@PF00015_full_PFAM.2.71:1.85549[&&NHX:Type=GTDB:gtdb_class=c__MSB-5A5:gtdb_domain=d__Bacteria:gtdb_family=f__JAABVY01:gtdb_genus=g__WJMC01:gtdb_order=o__JAABVY01:gtdb_phylum=p__Zixibacteria:gtdb_species=s__WJMC01 sp014728145:heptad=MCP-40H:species=d__Bacteria_p__Zixibacteria_c__MSB-5A5_o__JAABVY01_f__JAABVY01_g__WJMC01_s__WJMC01 sp014728145],GB_GCA_009885185.1_protein.faa_VFLF01000632.1_4@PF00015_full_PFAM.2.127:0.320821[&&NHX:Type=GTDB:gtdb_class=c__Gammaproteobacteria:gtdb_domain=d__Bacteria:gtdb_family=f__SG8-41:gtdb_genus=g__UBA5216:gtdb_order=o__Burkholderiales:gtdb_phylum=p__Proteobacteria:gtdb_species=s__UBA5216 sp009885185:heptad=MCP-36H:species=d__Bacteria_p__Proteobacteria_c__Gammaproteobacteria_o__Burkholderiales_f__SG8-41_g__UBA5216_s__UBA5216 sp009885185])0.252:0.10904[&&NHX:Sample_counter=:Type_counter=GTDB--2:capture_class_counter=:capture_domain_counter=:capture_family_counter=:capture_genus_counter=:capture_order_counter=:capture_phylum_counter=:capture_species_counter=:evoltype=D:gtdb_class_counter=c__Gammaproteobacteria--1||c__MSB-5A5--1:gtdb_domain_counter=d__Bacteria--2:gtdb_family_counter=f__JAABVY01--1||f__SG8-41--1:gtdb_genus_counter=g__UBA5216--1||g__WJMC01--1:gtdb_order_counter=o__Burkholderiales--1||o__JAABVY01--1:gtdb_phylum_counter=p__Proteobacteria--1||p__Zixibacteria--1:gtdb_species_counter=s__UBA5216 sp009885185--1||s__WJMC01 sp014728145--1:heptad_counter=MCP-36H--1||MCP-40H--1:lbd_counter=:lca=d__Bacteria:lca_tree=d__Bacteria:name=N73209:ref_name_counter=],(GB_GCA_016195805.1_protein.faa_JACPYT010000007.1_1@PF00015_full_PFAM.1.114:0.257371[&&NHX:Type=GTDB:gtdb_class=c__Gammaproteobacteria:gtdb_domain=d__Bacteria:gtdb_family=f__Thiobacillaceae:gtdb_genus=g__Thiobacillus:gtdb_order=o__Burkholderiales:gtdb_phylum=p__Proteobacteria:gtdb_species=s__Thiobacillus sp016195805:heptad=MCP-36H:species=d__Bacteria_p__Proteobacteria_c__Gammaproteobacteria_o__Burkholderiales_f__Thiobacillaceae_g__Thiobacillus_s__Thiobacillus sp016195805],(GB_GCA_016218475.1_protein.faa_JACREB010000054.1_1@PF00015_full_PFAM.2.67:0.575498[&&NHX:Type=GTDB:gtdb_class=c__Gammaproteobacteria:gtdb_domain=d__Bacteria:gtdb_family=f__Gallionellaceae:gtdb_genus=g__Gallionella:gtdb_order=o__Burkholderiales:gtdb_phylum=p__Proteobacteria:gtdb_species=s__Gallionella sp016218475:heptad=MCP-36H:species=d__Bacteria_p__Proteobacteria_c__Gammaproteobacteria_o__Burkholderiales_f__Gallionellaceae_g__Gallionella_s__Gallionella sp016218475],GB_GCA_002083395.1_protein.faa_LWDH01000041.1_51@PF00015_full_PFAM.1.85:0.0817019[&&NHX:Type=GTDB:gtdb_class=c__Gammaproteobacteria:gtdb_domain=d__Bacteria:gtdb_family=f__Nitrosomonadaceae:gtdb_genus=g__Nitrosomonas:gtdb_order=o__Burkholderiales:gtdb_phylum=p__Proteobacteria:gtdb_species=s__Nitrosomonas sp002083395:heptad=MCP-36H:species=d__Bacteria_p__Proteobacteria_c__Gammaproteobacteria_o__Burkholderiales_f__Nitrosomonadaceae_g__Nitrosomonas_s__Nitrosomonas sp002083395])0.038:0.0758012[&&NHX:Sample_counter=:Type_counter=GTDB--2:capture_class_counter=:capture_domain_counter=:capture_family_counter=:capture_genus_counter=:capture_order_counter=:capture_phylum_counter=:capture_species_counter=:evoltype=D:gtdb_class_counter=c__Gammaproteobacteria--2:gtdb_domain_counter=d__Bacteria--2:gtdb_family_counter=f__Gallionellaceae--1||f__Nitrosomonadaceae--1:gtdb_genus_counter=g__Gallionella--1||g__Nitrosomonas--1:gtdb_order_counter=o__Burkholderiales--2:gtdb_phylum_counter=p__Proteobacteria--2:gtdb_species_counter=s__Gallionella sp016218475--1||s__Nitrosomonas sp002083395--1:heptad_counter=MCP-36H--2:lbd_counter=:lca=d__Bacteria:lca_tree=o__Burkholderiales:name=N73213:ref_name_counter=])0.791:0.145383[&&NHX:Sample_counter=:Type_counter=GTDB--3:capture_class_counter=:capture_domain_counter=:capture_family_counter=:capture_genus_counter=:capture_order_counter=:capture_phylum_counter=:capture_species_counter=:evoltype=D:gtdb_class_counter=c__Gammaproteobacteria--3:gtdb_domain_counter=d__Bacteria--3:gtdb_family_counter=f__Gallionellaceae--1||f__Nitrosomonadaceae--1||f__Thiobacillaceae--1:gtdb_genus_counter=g__Gallionella--1||g__Nitrosomonas--1||g__Thiobacillus--1:gtdb_order_counter=o__Burkholderiales--3:gtdb_phylum_counter=p__Proteobacteria--3:gtdb_species_counter=s__Gallionella sp016218475--1||s__Nitrosomonas sp002083395--1||s__Thiobacillus sp016195805--1:heptad_counter=MCP-36H--3:lbd_counter=:lca=d__Bacteria:lca_tree=o__Burkholderiales:name=N73214:ref_name_counter=])0.559:0.0484779[&&NHX:Sample_counter=:Type_counter=GTDB--5:capture_class_counter=:capture_domain_counter=:capture_family_counter=:capture_genus_counter=:capture_order_counter=:capture_phylum_counter=:capture_species_counter=:evoltype=D:gtdb_class_counter=c__Gammaproteobacteria--4||c__MSB-5A5--1:gtdb_domain_counter=d__Bacteria--5:gtdb_family_counter=f__Gallionellaceae--1||f__JAABVY01--1||f__Nitrosomonadaceae--1||f__SG8-41--1||f__Thiobacillaceae--1:gtdb_genus_counter=g__Gallionella--1||g__Nitrosomonas--1||g__Thiobacillus--1||g__UBA5216--1||g__WJMC01--1:gtdb_order_counter=o__Burkholderiales--4||o__JAABVY01--1:gtdb_phylum_counter=p__Proteobacteria--4||p__Zixibacteria--1:gtdb_species_counter=s__Gallionella sp016218475--1||s__Nitrosomonas sp002083395--1||s__Thiobacillus sp016195805--1||s__UBA5216 sp009885185--1||s__WJMC01 sp014728145--1:heptad_counter=MCP-36H--4||MCP-40H--1:lbd_counter=:lca=d__Bacteria:lca_tree=d__Bacteria:name=N73215:ref_name_counter=])0.869:0.0706637[&&NHX:Sample_counter=:Type_counter=GTDB--7:capture_class_counter=:capture_domain_counter=:capture_family_counter=:capture_genus_counter=:capture_order_counter=:capture_phylum_counter=:capture_species_counter=:evoltype=D:gtdb_class_counter=c__Gammaproteobacteria--6||c__MSB-5A5--1:gtdb_domain_counter=d__Bacteria--7:gtdb_family_counter=f__Burkholderiaceae--1||f__Gallionellaceae--1||f__Halomonadaceae--1||f__JAABVY01--1||f__Nitrosomonadaceae--1||f__SG8-41--1||f__Thiobacillaceae--1:gtdb_genus_counter=g__Gallionella--1||g__Halomonas--1||g__Nitrosomonas--1||g__Noviherbaspirillum--1||g__Thiobacillus--1||g__UBA5216--1||g__WJMC01--1:gtdb_order_counter=o__Burkholderiales--5||o__JAABVY01--1||o__Pseudomonadales--1:gtdb_phylum_counter=p__Proteobacteria--6||p__Zixibacteria--1:gtdb_species_counter=s__Gallionella sp016218475--1||s__Halomonas sulfidaeris--1||s__Nitrosomonas sp002083395--1||s__Noviherbaspirillum galbum--1||s__Thiobacillus sp016195805--1||s__UBA5216 sp009885185--1||s__WJMC01 sp014728145--1:heptad_counter=MCP-36H--6||MCP-40H--1:lbd_counter=:lca=d__Bacteria:lca_tree=d__Bacteria:name=N73216:ref_name_counter=])0.877:0.0902232[&&NHX:Sample_counter=:Type_counter=GTDB--8:capture_class_counter=:capture_domain_counter=:capture_family_counter=:capture_genus_counter=:capture_order_counter=:capture_phylum_counter=:capture_species_counter=:evoltype=D:gtdb_class_counter=c__Alphaproteobacteria--1||c__Gammaproteobacteria--6||c__MSB-5A5--1:gtdb_domain_counter=d__Bacteria--8:gtdb_family_counter=f__Burkholderiaceae--1||f__Gallionellaceae--1||f__Halomonadaceae--1||f__JAABVY01--1||f__Magnetospirillaceae--1||f__Nitrosomonadaceae--1||f__SG8-41--1||f__Thiobacillaceae--1:gtdb_genus_counter=g__Gallionella--1||g__Halomonas--1||g__Magnetospirillum--1||g__Nitrosomonas--1||g__Noviherbaspirillum--1||g__Thiobacillus--1||g__UBA5216--1||g__WJMC01--1:gtdb_order_counter=o__Burkholderiales--5||o__JAABVY01--1||o__Pseudomonadales--1||o__Rhodospirillales--1:gtdb_phylum_counter=p__Proteobacteria--7||p__Zixibacteria--1:gtdb_species_counter=s__Gallionella sp016218475--1||s__Halomonas sulfidaeris--1||s__Magnetospirillum sp006218045--1||s__Nitrosomonas sp002083395--1||s__Noviherbaspirillum galbum--1||s__Thiobacillus sp016195805--1||s__UBA5216 sp009885185--1||s__WJMC01 sp014728145--1:heptad_counter=MCP-36H--7||MCP-40H--1:lbd_counter=:lca=d__Bacteria:lca_tree=d__Bacteria:name=N73217:ref_name_counter=],(GB_GCA_016218375.1_protein.faa_JACREG010000074.1_1@PF00015_full_PFAM.2.117:0.492285[&&NHX:Type=GTDB:gtdb_class=c__Gammaproteobacteria:gtdb_domain=d__Bacteria:gtdb_family=f__JAHJQQ01:gtdb_genus=g__JAHJQQ01:gtdb_order=o__JAHJQQ01:gtdb_phylum=p__Proteobacteria:gtdb_species=s__JAHJQQ01 sp016218375:heptad=MCP-36H:species=d__Bacteria_p__Proteobacteria_c__Gammaproteobacteria_o__JAHJQQ01_f__JAHJQQ01_g__JAHJQQ01_s__JAHJQQ01 sp016218375],(RS_GCF_001544515.1_protein.faa_NZ_FCOL02000003.1_258@PF00015_full_PFAM.2.88:0.470545[&&NHX:Type=GTDB:gtdb_class=c__Gammaproteobacteria:gtdb_domain=d__Bacteria:gtdb_family=f__Burkholderiaceae:gtdb_genus=g__Caballeronia:gtdb_order=o__Burkholderiales:gtdb_phylum=p__Proteobacteria:gtdb_species=s__Caballeronia terrestris:heptad=MCP-36H:species=d__Bacteria_p__Proteobacteria_c__Gammaproteobacteria_o__Burkholderiales_f__Burkholderiaceae_g__Caballeronia_s__Caballeronia terrestris],(RS_GCF_008119715.1_protein.faa_NZ_NQYO01000038.1_13@PF00015_full_PFAM.24.95:0.227491[&&NHX:Type=GTDB:gtdb_class=c__Gammaproteobacteria:gtdb_domain=d__Bacteria:gtdb_family=f__Xanthomonadaceae:gtdb_genus=g__Xanthomonas_A:gtdb_order=o__Xanthomonadales:gtdb_phylum=p__Proteobacteria:gtdb_species=s__Xanthomonas_A sontii:heptad=MCP-36H:species=d__Bacteria_p__Proteobacteria_c__Gammaproteobacteria_o__Xanthomonadales_f__Xanthomonadaceae_g__Xanthomonas_A_s__Xanthomonas_A sontii],GB_GCA_002863005.1_protein.faa_PKDG01000028.1_1@PF00015_full_PFAM.2.96:0.2047[&&NHX:Type=GTDB:gtdb_class=c__Gammaproteobacteria:gtdb_domain=d__Bacteria:gtdb_family=f__Xanthomonadaceae:gtdb_genus=g__Pseudoxanthomonas_A:gtdb_order=o__Xanthomonadales:gtdb_phylum=p__Proteobacteria:gtdb_species=s__Pseudoxanthomonas_A sp002863005:heptad=MCP-36H:species=d__Bacteria_p__Proteobacteria_c__Gammaproteobacteria_o__Xanthomonadales_f__Xanthomonadaceae_g__Pseudoxanthomonas_A_s__Pseudoxanthomonas_A sp002863005])0.834:0.154426[&&NHX:Sample_counter=:Type_counter=GTDB--2:capture_class_counter=:capture_domain_counter=:capture_family_counter=:capture_genus_counter=:capture_order_counter=:capture_phylum_counter=:capture_species_counter=:evoltype=D:gtdb_class_counter=c__Gammaproteobacteria--2:gtdb_domain_counter=d__Bacteria--2:gtdb_family_counter=f__Xanthomonadaceae--2:gtdb_genus_counter=g__Pseudoxanthomonas_A--1||g__Xanthomonas_A--1:gtdb_order_counter=o__Xanthomonadales--2:gtdb_phylum_counter=p__Proteobacteria--2:gtdb_species_counter=s__Pseudoxanthomonas_A sp002863005--1||s__Xanthomonas_A sontii--1:heptad_counter=MCP-36H--2:lbd_counter=:lca=d__Bacteria:lca_tree=f__Xanthomonadaceae:name=N73222:ref_name_counter=])0.136:0.0507075[&&NHX:Sample_counter=:Type_counter=GTDB--3:capture_class_counter=:capture_domain_counter=:capture_family_counter=:capture_genus_counter=:capture_order_counter=:capture_phylum_counter=:capture_species_counter=:evoltype=D:gtdb_class_counter=c__Gammaproteobacteria--3:gtdb_domain_counter=d__Bacteria--3:gtdb_family_counter=f__Burkholderiaceae--1||f__Xanthomonadaceae--2:gtdb_genus_counter=g__Caballeronia--1||g__Pseudoxanthomonas_A--1||g__Xanthomonas_A--1:gtdb_order_counter=o__Burkholderiales--1||o__Xanthomonadales--2:gtdb_phylum_counter=p__Proteobacteria--3:gtdb_species_counter=s__Caballeronia terrestris--1||s__Pseudoxanthomonas_A sp002863005--1||s__Xanthomonas_A sontii--1:heptad_counter=MCP-36H--3:lbd_counter=:lca=d__Bacteria:lca_tree=c__Gammaproteobacteria:name=N73223:ref_name_counter=])0.822:0.114769[&&NHX:Sample_counter=:Type_counter=GTDB--4:capture_class_counter=:capture_domain_counter=:capture_family_counter=:capture_genus_counter=:capture_order_counter=:capture_phylum_counter=:capture_species_counter=:evoltype=D:gtdb_class_counter=c__Gammaproteobacteria--4:gtdb_domain_counter=d__Bacteria--4:gtdb_family_counter=f__Burkholderiaceae--1||f__JAHJQQ01--1||f__Xanthomonadaceae--2:gtdb_genus_counter=g__Caballeronia--1||g__JAHJQQ01--1||g__Pseudoxanthomonas_A--1||g__Xanthomonas_A--1:gtdb_order_counter=o__Burkholderiales--1||o__JAHJQQ01--1||o__Xanthomonadales--2:gtdb_phylum_counter=p__Proteobacteria--4:gtdb_species_counter=s__Caballeronia terrestris--1||s__JAHJQQ01 sp016218375--1||s__Pseudoxanthomonas_A sp002863005--1||s__Xanthomonas_A sontii--1:heptad_counter=MCP-36H--4:lbd_counter=:lca=d__Bacteria:lca_tree=c__Gammaproteobacteria:name=N73224:ref_name_counter=])0.943:0.162282[&&NHX:Sample_counter=:Type_counter=GTDB--12:capture_class_counter=:capture_domain_counter=:capture_family_counter=:capture_genus_counter=:capture_order_counter=:capture_phylum_counter=:capture_species_counter=:evoltype=D:gtdb_class_counter=c__Alphaproteobacteria--1||c__Gammaproteobacteria--10||c__MSB-5A5--1:gtdb_domain_counter=d__Bacteria--12:gtdb_family_counter=f__Burkholderiaceae--2||f__Gallionellaceae--1||f__Halomonadaceae--1||f__JAABVY01--1||f__JAHJQQ01--1||f__Magnetospirillaceae--1||f__Nitrosomonadaceae--1||f__SG8-41--1||f__Thiobacillaceae--1||f__Xanthomonadaceae--2:gtdb_genus_counter=g__Caballeronia--1||g__Gallionella--1||g__Halomonas--1||g__JAHJQQ01--1||g__Magnetospirillum--1||g__Nitrosomonas--1||g__Noviherbaspirillum--1||g__Pseudoxanthomonas_A--1||g__Thiobacillus--1||g__UBA5216--1||g__WJMC01--1||g__Xanthomonas_A--1:gtdb_order_counter=o__Burkholderiales--6||o__JAABVY01--1||o__JAHJQQ01--1||o__Pseudomonadales--1||o__Rhodospirillales--1||o__Xanthomonadales--2:gtdb_phylum_counter=p__Proteobacteria--11||p__Zixibacteria--1:gtdb_species_counter=s__Caballeronia terrestris--1||s__Gallionella sp016218475--1||s__Halomonas sulfidaeris--1||s__JAHJQQ01 sp016218375--1||s__Magnetospirillum sp006218045--1||s__Nitrosomonas sp002083395--1||s__Noviherbaspirillum galbum--1||s__Pseudoxanthomonas_A sp002863005--1||s__Thiobacillus sp016195805--1||s__UBA5216 sp009885185--1||s__WJMC01 sp014728145--1||s__Xanthomonas_A sontii--1:heptad_counter=MCP-36H--11||MCP-40H--1:lbd_counter=:lca=d__Bacteria:lca_tree=p__Proteobacteria:name=N73225:ref_name_counter=])0.856:0.0686263[&&NHX:Sample_counter=:Type_counter=GTDB--16:capture_class_counter=:capture_domain_counter=:capture_family_counter=:capture_genus_counter=:capture_order_counter=:capture_phylum_counter=:capture_species_counter=:evoltype=D:gtdb_class_counter=c__Alphaproteobacteria--1||c__Gammaproteobacteria--14||c__MSB-5A5--1:gtdb_domain_counter=d__Bacteria--16:gtdb_family_counter=f__Burkholderiaceae--6||f__Gallionellaceae--1||f__Halomonadaceae--1||f__JAABVY01--1||f__JAHJQQ01--1||f__Magnetospirillaceae--1||f__Nitrosomonadaceae--1||f__SG8-41--1||f__Thiobacillaceae--1||f__Xanthomonadaceae--2:gtdb_genus_counter=g__Caballeronia--1||g__Comamonas--1||g__Diaphorobacter_A--1||g__Gallionella--1||g__Halomonas--1||g__JAHJQQ01--1||g__Magnetospirillum--1||g__Nitrosomonas--1||g__Noviherbaspirillum--1||g__Oryzisolibacter--1||g__Pseudoxanthomonas_A--1||g__Rhodoferax--1||g__Thiobacillus--1||g__UBA5216--1||g__WJMC01--1||g__Xanthomonas_A--1:gtdb_order_counter=o__Burkholderiales--10||o__JAABVY01--1||o__JAHJQQ01--1||o__Pseudomonadales--1||o__Rhodospirillales--1||o__Xanthomonadales--2:gtdb_phylum_counter=p__Proteobacteria--15||p__Zixibacteria--1:gtdb_species_counter=s__Caballeronia terrestris--1||s__Comamonas suwonensis--1||s__Diaphorobacter_A sp011305995--1||s__Gallionella sp016218475--1||s__Halomonas sulfidaeris--1||s__JAHJQQ01 sp016218375--1||s__Magnetospirillum sp006218045--1||s__Nitrosomonas sp002083395--1||s__Noviherbaspirillum galbum--1||s__Oryzisolibacter propanilivorax--1||s__Pseudoxanthomonas_A sp002863005--1||s__Rhodoferax sp903920405--1||s__Thiobacillus sp016195805--1||s__UBA5216 sp009885185--1||s__WJMC01 sp014728145--1||s__Xanthomonas_A sontii--1:heptad_counter=MCP-36H--15||MCP-40H--1:lbd_counter=:lca=d__Bacteria:lca_tree=p__Proteobacteria:name=N73226:ref_name_counter=],((GB_GCA_011328915.1_protein.faa_DSUX01000293.1_3@PF00015_full_PFAM.2.94:0.654626[&&NHX:Type=GTDB:gtdb_class=c__Syntrophobacteria:gtdb_domain=d__Bacteria:gtdb_family=f__Syntrophobacteraceae:gtdb_genus=g__DSUX01:gtdb_order=o__Syntrophobacterales:gtdb_phylum=p__Desulfobacterota:gtdb_species=s__DSUX01 sp011328915:heptad=MCP-36H:species=d__Bacteria_p__Desulfobacterota_c__Syntrophobacteria_o__Syntrophobacterales_f__Syntrophobacteraceae_g__DSUX01_s__DSUX01 sp011328915],GB_GCA_001725235.1_protein.faa_MEFU01000015.1_53@PF00015_full_PFAM.2.87:0.63902[&&NHX:Type=GTDB:gtdb_class=c__Gammaproteobacteria:gtdb_domain=d__Bacteria:gtdb_family=f__Burkholderiaceae:gtdb_genus=g__Acidovorax_C:gtdb_order=o__Burkholderiales:gtdb_phylum=p__Proteobacteria:gtdb_species=s__Acidovorax_C sp001725235:heptad=MCP-36H:species=d__Bacteria_p__Proteobacteria_c__Gammaproteobacteria_o__Burkholderiales_f__Burkholderiaceae_g__Acidovorax_C_s__Acidovorax_C sp001725235])0.818:0.176673[&&NHX:Sample_counter=:Type_counter=GTDB--2:capture_class_counter=:capture_domain_counter=:capture_family_counter=:capture_genus_counter=:capture_order_counter=:capture_phylum_counter=:capture_species_counter=:evoltype=D:gtdb_class_counter=c__Gammaproteobacteria--1||c__Syntrophobacteria--1:gtdb_domain_counter=d__Bacteria--2:gtdb_family_counter=f__Burkholderiaceae--1||f__Syntrophobacteraceae--1:gtdb_genus_counter=g__Acidovorax_C--1||g__DSUX01--1:gtdb_order_counter=o__Burkholderiales--1||o__Syntrophobacterales--1:gtdb_phylum_counter=p__Desulfobacterota--1||p__Proteobacteria--1:gtdb_species_counter=s__Acidovorax_C sp001725235--1||s__DSUX01 sp011328915--1:heptad_counter=MCP-36H--2:lbd_counter=:lca=d__Bacteria:lca_tree=d__Bacteria:name=N73229:ref_name_counter=],(GB_GCA_016218415.1_protein.faa_JACRED010000025.1_1@PF00015_full_PFAM.2.109:0.28475[&&NHX:Type=GTDB:gtdb_class=c__Gammaproteobacteria:gtdb_domain=d__Bacteria:gtdb_family=f__Gallionellaceae:gtdb_genus=g__Gallionella:gtdb_order=o__Burkholderiales:gtdb_phylum=p__Proteobacteria:gtdb_species=s__Gallionella sp016218415:heptad=MCP-36H:species=d__Bacteria_p__Proteobacteria_c__Gammaproteobacteria_o__Burkholderiales_f__Gallionellaceae_g__Gallionella_s__Gallionella sp016218415],RS_GCF_000013625.1_protein.faa_NC_009659.1_930@PF00015_full_PFAM.1.59:0.246354[&&NHX:Type=GTDB:gtdb_class=c__Gammaproteobacteria:gtdb_domain=d__Bacteria:gtdb_family=f__Burkholderiaceae:gtdb_genus=g__Herminiimonas:gtdb_order=o__Burkholderiales:gtdb_phylum=p__Proteobacteria:gtdb_species=s__Herminiimonas sp000013625:heptad=MCP-36H:species=d__Bacteria_p__Proteobacteria_c__Gammaproteobacteria_o__Burkholderiales_f__Burkholderiaceae_g__Herminiimonas_s__Herminiimonas sp000013625])0.815:0.170394[&&NHX:Sample_counter=:Type_counter=GTDB--2:capture_class_counter=:capture_domain_counter=:capture_family_counter=:capture_genus_counter=:capture_order_counter=:capture_phylum_counter=:capture_species_counter=:evoltype=D:gtdb_class_counter=c__Gammaproteobacteria--2:gtdb_domain_counter=d__Bacteria--2:gtdb_family_counter=f__Burkholderiaceae--1||f__Gallionellaceae--1:gtdb_genus_counter=g__Gallionella--1||g__Herminiimonas--1:gtdb_order_counter=o__Burkholderiales--2:gtdb_phylum_counter=p__Proteobacteria--2:gtdb_species_counter=s__Gallionella sp016218415--1||s__Herminiimonas sp000013625--1:heptad_counter=MCP-36H--2:lbd_counter=:lca=d__Bacteria:lca_tree=o__Burkholderiales:name=N73232:ref_name_counter=])0.197:0.0662149[&&NHX:Sample_counter=:Type_counter=GTDB--4:capture_class_counter=:capture_domain_counter=:capture_family_counter=:capture_genus_counter=:capture_order_counter=:capture_phylum_counter=:capture_species_counter=:evoltype=D:gtdb_class_counter=c__Gammaproteobacteria--3||c__Syntrophobacteria--1:gtdb_domain_counter=d__Bacteria--4:gtdb_family_counter=f__Burkholderiaceae--2||f__Gallionellaceae--1||f__Syntrophobacteraceae--1:gtdb_genus_counter=g__Acidovorax_C--1||g__DSUX01--1||g__Gallionella--1||g__Herminiimonas--1:gtdb_order_counter=o__Burkholderiales--3||o__Syntrophobacterales--1:gtdb_phylum_counter=p__Desulfobacterota--1||p__Proteobacteria--3:gtdb_species_counter=s__Acidovorax_C sp001725235--1||s__DSUX01 sp011328915--1||s__Gallionella sp016218415--1||s__Herminiimonas sp000013625--1:heptad_counter=MCP-36H--4:lbd_counter=:lca=d__Bacteria:lca_tree=d__Bacteria:name=N73233:ref_name_counter=])0.817:0.0912474[&&NHX:Sample_counter=:Type_counter=GTDB--20:capture_class_counter=:capture_domain_counter=:capture_family_counter=:capture_genus_counter=:capture_order_counter=:capture_phylum_counter=:capture_species_counter=:evoltype=D:gtdb_class_counter=c__Alphaproteobacteria--1||c__Gammaproteobacteria--17||c__MSB-5A5--1||c__Syntrophobacteria--1:gtdb_domain_counter=d__Bacteria--20:gtdb_family_counter=f__Burkholderiaceae--8||f__Gallionellaceae--2||f__Halomonadaceae--1||f__JAABVY01--1||f__JAHJQQ01--1||f__Magnetospirillaceae--1||f__Nitrosomonadaceae--1||f__SG8-41--1||f__Syntrophobacteraceae--1||f__Thiobacillaceae--1||f__Xanthomonadaceae--2:gtdb_genus_counter=g__Acidovorax_C--1||g__Caballeronia--1||g__Comamonas--1||g__DSUX01--1||g__Diaphorobacter_A--1||g__Gallionella--2||g__Halomonas--1||g__Herminiimonas--1||g__JAHJQQ01--1||g__Magnetospirillum--1||g__Nitrosomonas--1||g__Noviherbaspirillum--1||g__Oryzisolibacter--1||g__Pseudoxanthomonas_A--1||g__Rhodoferax--1||g__Thiobacillus--1||g__UBA5216--1||g__WJMC01--1||g__Xanthomonas_A--1:gtdb_order_counter=o__Burkholderiales--13||o__JAABVY01--1||o__JAHJQQ01--1||o__Pseudomonadales--1||o__Rhodospirillales--1||o__Syntrophobacterales--1||o__Xanthomonadales--2:gtdb_phylum_counter=p__Desulfobacterota--1||p__Proteobacteria--18||p__Zixibacteria--1:gtdb_species_counter=s__Acidovorax_C sp001725235--1||s__Caballeronia terrestris--1||s__Comamonas suwonensis--1||s__DSUX01 sp011328915--1||s__Diaphorobacter_A sp011305995--1||s__Gallionella sp016218415--1||s__Gallionella sp016218475--1||s__Halomonas sulfidaeris--1||s__Herminiimonas sp000013625--1||s__JAHJQQ01 sp016218375--1||s__Magnetospirillum sp006218045--1||s__Nitrosomonas sp002083395--1||s__Noviherbaspirillum galbum--1||s__Oryzisolibacter propanilivorax--1||s__Pseudoxanthomonas_A sp002863005--1||s__Rhodoferax sp903920405--1||s__Thiobacillus sp016195805--1||s__UBA5216 sp009885185--1||s__WJMC01 sp014728145--1||s__Xanthomonas_A sontii--1:heptad_counter=MCP-36H--19||MCP-40H--1:lbd_counter=:lca=d__Bacteria:lca_tree=p__Proteobacteria:name=N73234:ref_name_counter=])0.795:0.089383[&&NHX:Sample_counter=:Type_counter=GTDB--21:capture_class_counter=:capture_domain_counter=:capture_family_counter=:capture_genus_counter=:capture_order_counter=:capture_phylum_counter=:capture_species_counter=:evoltype=D:gtdb_class_counter=c__Alphaproteobacteria--1||c__Gammaproteobacteria--18||c__MSB-5A5--1||c__Syntrophobacteria--1:gtdb_domain_counter=d__Bacteria--21:gtdb_family_counter=f__Burkholderiaceae--8||f__Gallionellaceae--2||f__Halomonadaceae--1||f__JAABVY01--1||f__JAHJQQ01--1||f__Magnetospirillaceae--1||f__Nitrosomonadaceae--1||f__Rhodocyclaceae--1||f__SG8-41--1||f__Syntrophobacteraceae--1||f__Thiobacillaceae--1||f__Xanthomonadaceae--2:gtdb_genus_counter=g__Acidovorax_C--1||g__Caballeronia--1||g__Comamonas--1||g__DSUX01--1||g__Diaphorobacter_A--1||g__Gallionella--2||g__Halomonas--1||g__Herminiimonas--1||g__JAHJQQ01--1||g__Magnetospirillum--1||g__Nitrosomonas--1||g__Noviherbaspirillum--1||g__Oryzisolibacter--1||g__Pseudoxanthomonas_A--1||g__Rhodoferax--1||g__Thiobacillus--1||g__UBA5216--1||g__WJMC01--1||g__Xanthomonas_A--1||g__Zoogloea--1:gtdb_order_counter=o__Burkholderiales--14||o__JAABVY01--1||o__JAHJQQ01--1||o__Pseudomonadales--1||o__Rhodospirillales--1||o__Syntrophobacterales--1||o__Xanthomonadales--2:gtdb_phylum_counter=p__Desulfobacterota--1||p__Proteobacteria--19||p__Zixibacteria--1:gtdb_species_counter=s__Acidovorax_C sp001725235--1||s__Caballeronia terrestris--1||s__Comamonas suwonensis--1||s__DSUX01 sp011328915--1||s__Diaphorobacter_A sp011305995--1||s__Gallionella sp016218415--1||s__Gallionella sp016218475--1||s__Halomonas sulfidaeris--1||s__Herminiimonas sp000013625--1||s__JAHJQQ01 sp016218375--1||s__Magnetospirillum sp006218045--1||s__Nitrosomonas sp002083395--1||s__Noviherbaspirillum galbum--1||s__Oryzisolibacter propanilivorax--1||s__Pseudoxanthomonas_A sp002863005--1||s__Rhodoferax sp903920405--1||s__Thiobacillus sp016195805--1||s__UBA5216 sp009885185--1||s__WJMC01 sp014728145--1||s__Xanthomonas_A sontii--1||s__Zoogloea sp016789125--1:heptad_counter=MCP-36H--20||MCP-40H--1:lbd_counter=:lca=d__Bacteria:lca_tree=p__Proteobacteria:name=N73235:ref_name_counter=],((RS_GCF_015762685.1_protein.faa_NZ_PEHF01000012.1_28@PF00015_full_PFAM.2.64:0.615689[&&NHX:Type=GTDB:gtdb_class=c__Gammaproteobacteria:gtdb_domain=d__Bacteria:gtdb_family=f__Enterobacteriaceae:gtdb_genus=g__Symbiopectobacterium:gtdb_order=o__Enterobacterales:gtdb_phylum=p__Proteobacteria:gtdb_species=s__Symbiopectobacterium sp015762685:heptad=MCP-36H:species=d__Bacteria_p__Proteobacteria_c__Gammaproteobacteria_o__Enterobacterales_f__Enterobacteriaceae_g__Symbiopectobacterium_s__Symbiopectobacterium sp015762685],((GB_GCA_018436855.1_protein.faa_JAHDKO010000084.1_26@PF00015_full_PFAM.2.63:5e-09[&&NHX:Type=GTDB:gtdb_class=c__Desulfomonilia:gtdb_domain=d__Bacteria:gtdb_family=f__UBA1062:gtdb_genus=g__UBA1062:gtdb_order=o__UBA1062:gtdb_phylum=p__Desulfobacterota:gtdb_species=s__UBA1062 sp018436855:heptad=MCP-36H:species=d__Bacteria_p__Desulfobacterota_c__Desulfomonilia_o__UBA1062_f__UBA1062_g__UBA1062_s__UBA1062 sp018436855],GB_GCA_018433085.1_protein.faa_JAHDRW010000054.1_71@PF00015_full_PFAM.1.97:5e-09[&&NHX:Type=GTDB:gtdb_class=c__Desulfomonilia:gtdb_domain=d__Bacteria:gtdb_family=f__UBA1062:gtdb_genus=g__UBA1062:gtdb_order=o__UBA1062:gtdb_phylum=p__Desulfobacterota:gtdb_species=s__UBA1062 sp018433085:heptad=MCP-36H:species=d__Bacteria_p__Desulfobacterota_c__Desulfomonilia_o__UBA1062_f__UBA1062_g__UBA1062_s__UBA1062 sp018433085])0.645:0.0305523[&&NHX:Sample_counter=:Type_counter=GTDB--2:capture_class_counter=:capture_domain_counter=:capture_family_counter=:capture_genus_counter=:capture_order_counter=:capture_phylum_counter=:capture_species_counter=:evoltype=D:gtdb_class_counter=c__Desulfomonilia--2:gtdb_domain_counter=d__Bacteria--2:gtdb_family_counter=f__UBA1062--2:gtdb_genus_counter=g__UBA1062--2:gtdb_order_counter=o__UBA1062--2:gtdb_phylum_counter=p__Desulfobacterota--2:gtdb_species_counter=s__UBA1062 sp018433085--1||s__UBA1062 sp018436855--1:heptad_counter=MCP-36H--2:lbd_counter=:lca=d__Bacteria:lca_tree=g__UBA1062:name=N73239:ref_name_counter=],(GB_GCA_001896555.1_protein.faa_MPOS01000058.1_2@PF00015_full_PFAM.3.59:5e-09[&&NHX:Type=GTDB:gtdb_class=c__Desulfomonilia:gtdb_domain=d__Bacteria:gtdb_family=f__UBA1062:gtdb_genus=g__UBA1062:gtdb_order=o__UBA1062:gtdb_phylum=p__Desulfobacterota:gtdb_species=s__UBA1062 sp001896555:heptad=MCP-36H:species=d__Bacteria_p__Desulfobacterota_c__Desulfomonilia_o__UBA1062_f__UBA1062_g__UBA1062_s__UBA1062 sp001896555],(GB_GCA_018433085.1_protein.faa_JAHDRW010000046.1_2@PF00015_full_PFAM.2.81:0.0944312[&&NHX:Type=GTDB:gtdb_class=c__Desulfomonilia:gtdb_domain=d__Bacteria:gtdb_family=f__UBA1062:gtdb_genus=g__UBA1062:gtdb_order=o__UBA1062:gtdb_phylum=p__Desulfobacterota:gtdb_species=s__UBA1062 sp018433085:heptad=MCP-36H:species=d__Bacteria_p__Desulfobacterota_c__Desulfomonilia_o__UBA1062_f__UBA1062_g__UBA1062_s__UBA1062 sp018433085],GB_GCA_018436855.1_protein.faa_JAHDKO010000131.1_2@PF00015_full_PFAM.1.87:1.3e-08[&&NHX:Type=GTDB:gtdb_class=c__Desulfomonilia:gtdb_domain=d__Bacteria:gtdb_family=f__UBA1062:gtdb_genus=g__UBA1062:gtdb_order=o__UBA1062:gtdb_phylum=p__Desulfobacterota:gtdb_species=s__UBA1062 sp018436855:heptad=MCP-36H:species=d__Bacteria_p__Desulfobacterota_c__Desulfomonilia_o__UBA1062_f__UBA1062_g__UBA1062_s__UBA1062 sp018436855])0.837:0.127283[&&NHX:Sample_counter=:Type_counter=GTDB--2:capture_class_counter=:capture_domain_counter=:capture_family_counter=:capture_genus_counter=:capture_order_counter=:capture_phylum_counter=:capture_species_counter=:evoltype=D:gtdb_class_counter=c__Desulfomonilia--2:gtdb_domain_counter=d__Bacteria--2:gtdb_family_counter=f__UBA1062--2:gtdb_genus_counter=g__UBA1062--2:gtdb_order_counter=o__UBA1062--2:gtdb_phylum_counter=p__Desulfobacterota--2:gtdb_species_counter=s__UBA1062 sp018433085--1||s__UBA1062 sp018436855--1:heptad_counter=MCP-36H--2:lbd_counter=:lca=d__Bacteria:lca_tree=g__UBA1062:name=N73243:ref_name_counter=])0.588:0.114068[&&NHX:Sample_counter=:Type_counter=GTDB--3:capture_class_counter=:capture_domain_counter=:capture_family_counter=:capture_genus_counter=:capture_order_counter=:capture_phylum_counter=:capture_species_counter=:evoltype=D:gtdb_class_counter=c__Desulfomonilia--3:gtdb_domain_counter=d__Bacteria--3:gtdb_family_counter=f__UBA1062--3:gtdb_genus_counter=g__UBA1062--3:gtdb_order_counter=o__UBA1062--3:gtdb_phylum_counter=p__Desulfobacterota--3:gtdb_species_counter=s__UBA1062 sp001896555--1||s__UBA1062 sp018433085--1||s__UBA1062 sp018436855--1:heptad_counter=MCP-36H--3:lbd_counter=:lca=d__Bacteria:lca_tree=g__UBA1062:name=N73244:ref_name_counter=])0.997:1.003[&&NHX:Sample_counter=:Type_counter=GTDB--5:capture_class_counter=:capture_domain_counter=:capture_family_counter=:capture_genus_counter=:capture_order_counter=:capture_phylum_counter=:capture_species_counter=:evoltype=D:gtdb_class_counter=c__Desulfomonilia--5:gtdb_domain_counter=d__Bacteria--5:gtdb_family_counter=f__UBA1062--5:gtdb_genus_counter=g__UBA1062--5:gtdb_order_counter=o__UBA1062--5:gtdb_phylum_counter=p__Desulfobacterota--5:gtdb_species_counter=s__UBA1062 sp001896555--1||s__UBA1062 sp018433085--2||s__UBA1062 sp018436855--2:heptad_counter=MCP-36H--5:lbd_counter=:lca=d__Bacteria:lca_tree=g__UBA1062:name=N73245:ref_name_counter=])0.729:0.153089[&&NHX:Sample_counter=:Type_counter=GTDB--6:capture_class_counter=:capture_domain_counter=:capture_family_counter=:capture_genus_counter=:capture_order_counter=:capture_phylum_counter=:capture_species_counter=:evoltype=D:gtdb_class_counter=c__Desulfomonilia--5||c__Gammaproteobacteria--1:gtdb_domain_counter=d__Bacteria--6:gtdb_family_counter=f__Enterobacteriaceae--1||f__UBA1062--5:gtdb_genus_counter=g__Symbiopectobacterium--1||g__UBA1062--5:gtdb_order_counter=o__Enterobacterales--1||o__UBA1062--5:gtdb_phylum_counter=p__Desulfobacterota--5||p__Proteobacteria--1:gtdb_species_counter=s__Symbiopectobacterium sp015762685--1||s__UBA1062 sp001896555--1||s__UBA1062 sp018433085--2||s__UBA1062 sp018436855--2:heptad_counter=MCP-36H--6:lbd_counter=:lca=d__Bacteria:lca_tree=d__Bacteria:name=N73246:ref_name_counter=],RS_GCF_016461825.1_protein.faa_NZ_JAEMNU010000022.1_188@PF00015_full_PFAM.2.67:0.677883[&&NHX:Type=GTDB:gtdb_class=c__Gammaproteobacteria:gtdb_domain=d__Bacteria:gtdb_family=f__Burkholderiaceae:gtdb_genus=g__Rugamonas:gtdb_order=o__Burkholderiales:gtdb_phylum=p__Proteobacteria:gtdb_species=s__Rugamonas sp016461825:heptad=MCP-36H:species=d__Bacteria_p__Proteobacteria_c__Gammaproteobacteria_o__Burkholderiales_f__Burkholderiaceae_g__Rugamonas_s__Rugamonas sp016461825])0.89:0.297277[&&NHX:Sample_counter=:Type_counter=GTDB--7:capture_class_counter=:capture_domain_counter=:capture_family_counter=:capture_genus_counter=:capture_order_counter=:capture_phylum_counter=:capture_species_counter=:evoltype=D:gtdb_class_counter=c__Desulfomonilia--5||c__Gammaproteobacteria--2:gtdb_domain_counter=d__Bacteria--7:gtdb_family_counter=f__Burkholderiaceae--1||f__Enterobacteriaceae--1||f__UBA1062--5:gtdb_genus_counter=g__Rugamonas--1||g__Symbiopectobacterium--1||g__UBA1062--5:gtdb_order_counter=o__Burkholderiales--1||o__Enterobacterales--1||o__UBA1062--5:gtdb_phylum_counter=p__Desulfobacterota--5||p__Proteobacteria--2:gtdb_species_counter=s__Rugamonas sp016461825--1||s__Symbiopectobacterium sp015762685--1||s__UBA1062 sp001896555--1||s__UBA1062 sp018433085--2||s__UBA1062 sp018436855--2:heptad_counter=MCP-36H--7:lbd_counter=:lca=d__Bacteria:lca_tree=d__Bacteria:name=N73248:ref_name_counter=])0.766:0.0605259[&&NHX:Sample_counter=:Type_counter=GTDB--28:capture_class_counter=:capture_domain_counter=:capture_family_counter=:capture_genus_counter=:capture_order_counter=:capture_phylum_counter=:capture_species_counter=:evoltype=D:gtdb_class_counter=c__Alphaproteobacteria--1||c__Desulfomonilia--5||c__Gammaproteobacteria--20||c__MSB-5A5--1||c__Syntrophobacteria--1:gtdb_domain_counter=d__Bacteria--28:gtdb_family_counter=f__Burkholderiaceae--9||f__Enterobacteriaceae--1||f__Gallionellaceae--2||f__Halomonadaceae--1||f__JAABVY01--1||f__JAHJQQ01--1||f__Magnetospirillaceae--1||f__Nitrosomonadaceae--1||f__Rhodocyclaceae--1||f__SG8-41--1||f__Syntrophobacteraceae--1||f__Thiobacillaceae--1||f__UBA1062--5||f__Xanthomonadaceae--2:gtdb_genus_counter=g__Acidovorax_C--1||g__Caballeronia--1||g__Comamonas--1||g__DSUX01--1||g__Diaphorobacter_A--1||g__Gallionella--2||g__Halomonas--1||g__Herminiimonas--1||g__JAHJQQ01--1||g__Magnetospirillum--1||g__Nitrosomonas--1||g__Noviherbaspirillum--1||g__Oryzisolibacter--1||g__Pseudoxanthomonas_A--1||g__Rhodoferax--1||g__Rugamonas--1||g__Symbiopectobacterium--1||g__Thiobacillus--1||g__UBA1062--5||g__UBA5216--1||g__WJMC01--1||g__Xanthomonas_A--1||g__Zoogloea--1:gtdb_order_counter=o__Burkholderiales--15||o__Enterobacterales--1||o__JAABVY01--1||o__JAHJQQ01--1||o__Pseudomonadales--1||o__Rhodospirillales--1||o__Syntrophobacterales--1||o__UBA1062--5||o__Xanthomonadales--2:gtdb_phylum_counter=p__Desulfobacterota--6||p__Proteobacteria--21||p__Zixibacteria--1:gtdb_species_counter=s__Acidovorax_C sp001725235--1||s__Caballeronia terrestris--1||s__Comamonas suwonensis--1||s__DSUX01 sp011328915--1||s__Diaphorobacter_A sp011305995--1||s__Gallionella sp016218415--1||s__Gallionella sp016218475--1||s__Halomonas sulfidaeris--1||s__Herminiimonas sp000013625--1||s__JAHJQQ01 sp016218375--1||s__Magnetospirillum sp006218045--1||s__Nitrosomonas sp002083395--1||s__Noviherbaspirillum galbum--1||s__Oryzisolibacter propanilivorax--1||s__Pseudoxanthomonas_A sp002863005--1||s__Rhodoferax sp903920405--1||s__Rugamonas sp016461825--1||s__Symbiopectobacterium sp015762685--1||s__Thiobacillus sp016195805--1||s__UBA1062 sp001896555--1||s__UBA1062 sp018433085--2||s__UBA1062 sp018436855--2||s__UBA5216 sp009885185--1||s__WJMC01 sp014728145--1||s__Xanthomonas_A sontii--1||s__Zoogloea sp016789125--1:heptad_counter=MCP-36H--27||MCP-40H--1:lbd_counter=:lca=d__Bacteria:lca_tree=d__Bacteria:name=N73249:ref_name_counter=],((GB_GCA_011525665.1_protein.faa_WYAU01000019.1_30@PF00015_full_PFAM.1.286.365:0.203473[&&NHX:Type=GTDB:gtdb_class=c__Brocadiae:gtdb_domain=d__Bacteria:gtdb_family=f__Brocadiaceae:gtdb_genus=g__Brocadia:gtdb_order=o__Brocadiales:gtdb_phylum=p__Planctomycetota:gtdb_species=s__Brocadia sp011525665:heptad=MCP-36H:species=d__Bacteria_p__Planctomycetota_c__Brocadiae_o__Brocadiales_f__Brocadiaceae_g__Brocadia_s__Brocadia sp011525665],(GB_GCA_902783035.1_protein.faa_CACZPK010000024.1_23@PF00015_full_PFAM.3.61:5e-09[&&NHX:Type=GTDB:gtdb_class=c__Clostridia:gtdb_domain=d__Bacteria:gtdb_family=f__Oscillospiraceae:gtdb_genus=g__ER4:gtdb_order=o__Oscillospirales:gtdb_phylum=p__Firmicutes_A:gtdb_species=s__ER4 sp902783035:heptad=MCP-34H:species=d__Bacteria_p__Firmicutes_A_c__Clostridia_o__Oscillospirales_f__Oscillospiraceae_g__ER4_s__ER4 sp902783035],GB_GCA_902783035.1_protein.faa_CACZPK010000109.1_1@PF00015_full_PFAM.2.54:5e-09[&&NHX:Type=GTDB:gtdb_class=c__Clostridia:gtdb_domain=d__Bacteria:gtdb_family=f__Oscillospiraceae:gtdb_genus=g__ER4:gtdb_order=o__Oscillospirales:gtdb_phylum=p__Firmicutes_A:gtdb_species=s__ER4 sp902783035:heptad=MCP-34H:species=d__Bacteria_p__Firmicutes_A_c__Clostridia_o__Oscillospirales_f__Oscillospiraceae_g__ER4_s__ER4 sp902783035])0.999:1.49352[&&NHX:Sample_counter=:Type_counter=GTDB--2:capture_class_counter=:capture_domain_counter=:capture_family_counter=:capture_genus_counter=:capture_order_counter=:capture_phylum_counter=:capture_species_counter=:evoltype=D:gtdb_class_counter=c__Clostridia--2:gtdb_domain_counter=d__Bacteria--2:gtdb_family_counter=f__Oscillospiraceae--2:gtdb_genus_counter=g__ER4--2:gtdb_order_counter=o__Oscillospirales--2:gtdb_phylum_counter=p__Firmicutes_A--2:gtdb_species_counter=s__ER4 sp902783035--2:heptad_counter=MCP-34H--2:lbd_counter=:lca=d__Bacteria:lca_tree=s__ER4 sp902783035:name=N73253:ref_name_counter=])0.898:0.52399[&&NHX:Sample_counter=:Type_counter=GTDB--3:capture_class_counter=:capture_domain_counter=:capture_family_counter=:capture_genus_counter=:capture_order_counter=:capture_phylum_counter=:capture_species_counter=:evoltype=D:gtdb_class_counter=c__Brocadiae--1||c__Clostridia--2:gtdb_domain_counter=d__Bacteria--3:gtdb_family_counter=f__Brocadiaceae--1||f__Oscillospiraceae--2:gtdb_genus_counter=g__Brocadia--1||g__ER4--2:gtdb_order_counter=o__Brocadiales--1||o__Oscillospirales--2:gtdb_phylum_counter=p__Firmicutes_A--2||p__Planctomycetota--1:gtdb_species_counter=s__Brocadia sp011525665--1||s__ER4 sp902783035--2:heptad_counter=MCP-34H--2||MCP-36H--1:lbd_counter=:lca=d__Bacteria:lca_tree=d__Bacteria:name=N73254:ref_name_counter=],((RS_GCF_001429395.1_protein.faa_NZ_LMJT01000043.1_2@PF00015_full_PFAM.1.136.245:0.205989[&&NHX:Type=GTDB:gtdb_class=c__Alphaproteobacteria:gtdb_domain=d__Bacteria:gtdb_family=f__Beijerinckiaceae:gtdb_genus=g__Bosea:gtdb_order=o__Rhizobiales:gtdb_phylum=p__Proteobacteria:gtdb_species=s__Bosea sp001429395:heptad=MCP-34H:species=d__Bacteria_p__Proteobacteria_c__Alphaproteobacteria_o__Rhizobiales_f__Beijerinckiaceae_g__Bosea_s__Bosea sp001429395],(GB_GCA_018816345.1_protein.faa_JAHIWG010000031.1_44@PF00015_full_PFAM.6.59:0.0699701[&&NHX:Type=GTDB:gtdb_class=c__Spirochaetia:gtdb_domain=d__Bacteria:gtdb_family=f__UBA12059:gtdb_genus=g__SZUA-370:gtdb_order=o__Treponematales:gtdb_phylum=p__Spirochaetota:gtdb_species=s__SZUA-370 sp018816345:heptad=MCP-34H:species=d__Bacteria_p__Spirochaetota_c__Spirochaetia_o__Treponematales_f__UBA12059_g__SZUA-370_s__SZUA-370 sp018816345],GB_GCA_003247225.1_protein.faa_QKAK01000067.1_1@PF00015_full_PFAM.5.63:5e-09[&&NHX:Type=GTDB:gtdb_class=c__Spirochaetia:gtdb_domain=d__Bacteria:gtdb_family=f__UBA12059:gtdb_genus=g__SZUA-370:gtdb_order=o__Treponematales:gtdb_phylum=p__Spirochaetota:gtdb_species=s__SZUA-370 sp003247225:heptad=MCP-34H:species=d__Bacteria_p__Spirochaetota_c__Spirochaetia_o__Treponematales_f__UBA12059_g__SZUA-370_s__SZUA-370 sp003247225])0.995:1.21614[&&NHX:Sample_counter=:Type_counter=GTDB--2:capture_class_counter=:capture_domain_counter=:capture_family_counter=:capture_genus_counter=:capture_order_counter=:capture_phylum_counter=:capture_species_counter=:evoltype=D:gtdb_class_counter=c__Spirochaetia--2:gtdb_domain_counter=d__Bacteria--2:gtdb_family_counter=f__UBA12059--2:gtdb_genus_counter=g__SZUA-370--2:gtdb_order_counter=o__Treponematales--2:gtdb_phylum_counter=p__Spirochaetota--2:gtdb_species_counter=s__SZUA-370 sp003247225--1||s__SZUA-370 sp018816345--1:heptad_counter=MCP-34H--2:lbd_counter=:lca=d__Bacteria:lca_tree=g__SZUA-370:name=N73258:ref_name_counter=])0.96:0.516847[&&NHX:Sample_counter=:Type_counter=GTDB--3:capture_class_counter=:capture_domain_counter=:capture_family_counter=:capture_genus_counter=:capture_order_counter=:capture_phylum_counter=:capture_species_counter=:evoltype=D:gtdb_class_counter=c__Alphaproteobacteria--1||c__Spirochaetia--2:gtdb_domain_counter=d__Bacteria--3:gtdb_family_counter=f__Beijerinckiaceae--1||f__UBA12059--2:gtdb_genus_counter=g__Bosea--1||g__SZUA-370--2:gtdb_order_counter=o__Rhizobiales--1||o__Treponematales--2:gtdb_phylum_counter=p__Proteobacteria--1||p__Spirochaetota--2:gtdb_species_counter=s__Bosea sp001429395--1||s__SZUA-370 sp003247225--1||s__SZUA-370 sp018816345--1:heptad_counter=MCP-34H--3:lbd_counter=:lca=d__Bacteria:lca_tree=d__Bacteria:name=N73259:ref_name_counter=],GB_GCA_003501335.1_protein.faa_DNPQ01000347.1_23@PF00015_full_PFAM.27.144:0.849847[&&NHX:Type=GTDB:gtdb_class=c__UBA4882:gtdb_domain=d__Bacteria:gtdb_family=f__UBA8346:gtdb_genus=g__UBA8346:gtdb_order=o__UBA8346:gtdb_phylum=p__Firmicutes_G:gtdb_species=s__UBA8346 sp003501335:heptad=MCP-36H:species=d__Bacteria_p__Firmicutes_G_c__UBA4882_o__UBA8346_f__UBA8346_g__UBA8346_s__UBA8346 sp003501335])0.76:0.177906[&&NHX:Sample_counter=:Type_counter=GTDB--4:capture_class_counter=:capture_domain_counter=:capture_family_counter=:capture_genus_counter=:capture_order_counter=:capture_phylum_counter=:capture_species_counter=:evoltype=D:gtdb_class_counter=c__Alphaproteobacteria--1||c__Spirochaetia--2||c__UBA4882--1:gtdb_domain_counter=d__Bacteria--4:gtdb_family_counter=f__Beijerinckiaceae--1||f__UBA12059--2||f__UBA8346--1:gtdb_genus_counter=g__Bosea--1||g__SZUA-370--2||g__UBA8346--1:gtdb_order_counter=o__Rhizobiales--1||o__Treponematales--2||o__UBA8346--1:gtdb_phylum_counter=p__Firmicutes_G--1||p__Proteobacteria--1||p__Spirochaetota--2:gtdb_species_counter=s__Bosea sp001429395--1||s__SZUA-370 sp003247225--1||s__SZUA-370 sp018816345--1||s__UBA8346 sp003501335--1:heptad_counter=MCP-34H--3||MCP-36H--1:lbd_counter=:lca=d__Bacteria:lca_tree=d__Bacteria:name=N73261:ref_name_counter=])0.872:0.153004[&&NHX:Sample_counter=:Type_counter=GTDB--7:capture_class_counter=:capture_domain_counter=:capture_family_counter=:capture_genus_counter=:capture_order_counter=:capture_phylum_counter=:capture_species_counter=:evoltype=D:gtdb_class_counter=c__Alphaproteobacteria--1||c__Brocadiae--1||c__Clostridia--2||c__Spirochaetia--2||c__UBA4882--1:gtdb_domain_counter=d__Bacteria--7:gtdb_family_counter=f__Beijerinckiaceae--1||f__Brocadiaceae--1||f__Oscillospiraceae--2||f__UBA12059--2||f__UBA8346--1:gtdb_genus_counter=g__Bosea--1||g__Brocadia--1||g__ER4--2||g__SZUA-370--2||g__UBA8346--1:gtdb_order_counter=o__Brocadiales--1||o__Oscillospirales--2||o__Rhizobiales--1||o__Treponematales--2||o__UBA8346--1:gtdb_phylum_counter=p__Firmicutes_A--2||p__Firmicutes_G--1||p__Planctomycetota--1||p__Proteobacteria--1||p__Spirochaetota--2:gtdb_species_counter=s__Bosea sp001429395--1||s__Brocadia sp011525665--1||s__ER4 sp902783035--2||s__SZUA-370 sp003247225--1||s__SZUA-370 sp018816345--1||s__UBA8346 sp003501335--1:heptad_counter=MCP-34H--5||MCP-36H--2:lbd_counter=:lca=d__Bacteria:lca_tree=d__Bacteria:name=N73262:ref_name_counter=])0.991:0.78871[&&NHX:Sample_counter=:Type_counter=GTDB--35:capture_class_counter=:capture_domain_counter=:capture_family_counter=:capture_genus_counter=:capture_order_counter=:capture_phylum_counter=:capture_species_counter=:evoltype=D:gtdb_class_counter=c__Alphaproteobacteria--2||c__Brocadiae--1||c__Clostridia--2||c__Desulfomonilia--5||c__Gammaproteobacteria--20||c__MSB-5A5--1||c__Spirochaetia--2||c__Syntrophobacteria--1||c__UBA4882--1:gtdb_domain_counter=d__Bacteria--35:gtdb_family_counter=f__Beijerinckiaceae--1||f__Brocadiaceae--1||f__Burkholderiaceae--9||f__Enterobacteriaceae--1||f__Gallionellaceae--2||f__Halomonadaceae--1||f__JAABVY01--1||f__JAHJQQ01--1||f__Magnetospirillaceae--1||f__Nitrosomonadaceae--1||f__Oscillospiraceae--2||f__Rhodocyclaceae--1||f__SG8-41--1||f__Syntrophobacteraceae--1||f__Thiobacillaceae--1||f__UBA1062--5||f__UBA12059--2||f__UBA8346--1||f__Xanthomonadaceae--2:gtdb_genus_counter=g__Acidovorax_C--1||g__Bosea--1||g__Brocadia--1||g__Caballeronia--1||g__Comamonas--1||g__DSUX01--1||g__Diaphorobacter_A--1||g__ER4--2||g__Gallionella--2||g__Halomonas--1||g__Herminiimonas--1||g__JAHJQQ01--1||g__Magnetospirillum--1||g__Nitrosomonas--1||g__Noviherbaspirillum--1||g__Oryzisolibacter--1||g__Pseudoxanthomonas_A--1||g__Rhodoferax--1||g__Rugamonas--1||g__SZUA-370--2||g__Symbiopectobacterium--1||g__Thiobacillus--1||g__UBA1062--5||g__UBA5216--1||g__UBA8346--1||g__WJMC01--1||g__Xanthomonas_A--1||g__Zoogloea--1:gtdb_order_counter=o__Brocadiales--1||o__Burkholderiales--15||o__Enterobacterales--1||o__JAABVY01--1||o__JAHJQQ01--1||o__Oscillospirales--2||o__Pseudomonadales--1||o__Rhizobiales--1||o__Rhodospirillales--1||o__Syntrophobacterales--1||o__Treponematales--2||o__UBA1062--5||o__UBA8346--1||o__Xanthomonadales--2:gtdb_phylum_counter=p__Desulfobacterota--6||p__Firmicutes_A--2||p__Firmicutes_G--1||p__Planctomycetota--1||p__Proteobacteria--22||p__Spirochaetota--2||p__Zixibacteria--1:gtdb_species_counter=s__Acidovorax_C sp001725235--1||s__Bosea sp001429395--1||s__Brocadia sp011525665--1||s__Caballeronia terrestris--1||s__Comamonas suwonensis--1||s__DSUX01 sp011328915--1||s__Diaphorobacter_A sp011305995--1||s__ER4 sp902783035--2||s__Gallionella sp016218415--1||s__Gallionella sp016218475--1||s__Halomonas sulfidaeris--1||s__Herminiimonas sp000013625--1||s__JAHJQQ01 sp016218375--1||s__Magnetospirillum sp006218045--1||s__Nitrosomonas sp002083395--1||s__Noviherbaspirillum galbum--1||s__Oryzisolibacter propanilivorax--1||s__Pseudoxanthomonas_A sp002863005--1||s__Rhodoferax sp903920405--1||s__Rugamonas sp016461825--1||s__SZUA-370 sp003247225--1||s__SZUA-370 sp018816345--1||s__Symbiopectobacterium sp015762685--1||s__Thiobacillus sp016195805--1||s__UBA1062 sp001896555--1||s__UBA1062 sp018433085--2||s__UBA1062 sp018436855--2||s__UBA5216 sp009885185--1||s__UBA8346 sp003501335--1||s__WJMC01 sp014728145--1||s__Xanthomonas_A sontii--1||s__Zoogloea sp016789125--1:heptad_counter=MCP-34H--5||MCP-36H--29||MCP-40H--1:lbd_counter=:lca=d__Bacteria:lca_tree=d__Bacteria:name=N73263:ref_name_counter=],GB_GCA_002343265.1_protein.faa_DDSC01000004.1_11@PF00015_full_PFAM.2.99:1.59274[&&NHX:Type=GTDB:gtdb_class=c__Alphaproteobacteria:gtdb_domain=d__Bacteria:gtdb_family=f__UBA2400:gtdb_genus=g__UBA2400:gtdb_order=o__UBA2400:gtdb_phylum=p__Proteobacteria:gtdb_species=s__UBA2400 sp002343265:heptad=MCP-38H:species=d__Bacteria_p__Proteobacteria_c__Alphaproteobacteria_o__UBA2400_f__UBA2400_g__UBA2400_s__UBA2400 sp002343265])0.737:0.127643[&&NHX:Sample_counter=:Type_counter=GTDB--36:capture_class_counter=:capture_domain_counter=:capture_family_counter=:capture_genus_counter=:capture_order_counter=:capture_phylum_counter=:capture_species_counter=:evoltype=D:gtdb_class_counter=c__Alphaproteobacteria--3||c__Brocadiae--1||c__Clostridia--2||c__Desulfomonilia--5||c__Gammaproteobacteria--20||c__MSB-5A5--1||c__Spirochaetia--2||c__Syntrophobacteria--1||c__UBA4882--1:gtdb_domain_counter=d__Bacteria--36:gtdb_family_counter=f__Beijerinckiaceae--1||f__Brocadiaceae--1||f__Burkholderiaceae--9||f__Enterobacteriaceae--1||f__Gallionellaceae--2||f__Halomonadaceae--1||f__JAABVY01--1||f__JAHJQQ01--1||f__Magnetospirillaceae--1||f__Nitrosomonadaceae--1||f__Oscillospiraceae--2||f__Rhodocyclaceae--1||f__SG8-41--1||f__Syntrophobacteraceae--1||f__Thiobacillaceae--1||f__UBA1062--5||f__UBA12059--2||f__UBA2400--1||f__UBA8346--1||f__Xanthomonadaceae--2:gtdb_genus_counter=g__Acidovorax_C--1||g__Bosea--1||g__Brocadia--1||g__Caballeronia--1||g__Comamonas--1||g__DSUX01--1||g__Diaphorobacter_A--1||g__ER4--2||g__Gallionella--2||g__Halomonas--1||g__Herminiimonas--1||g__JAHJQQ01--1||g__Magnetospirillum--1||g__Nitrosomonas--1||g__Noviherbaspirillum--1||g__Oryzisolibacter--1||g__Pseudoxanthomonas_A--1||g__Rhodoferax--1||g__Rugamonas--1||g__SZUA-370--2||g__Symbiopectobacterium--1||g__Thiobacillus--1||g__UBA1062--5||g__UBA2400--1||g__UBA5216--1||g__UBA8346--1||g__WJMC01--1||g__Xanthomonas_A--1||g__Zoogloea--1:gtdb_order_counter=o__Brocadiales--1||o__Burkholderiales--15||o__Enterobacterales--1||o__JAABVY01--1||o__JAHJQQ01--1||o__Oscillospirales--2||o__Pseudomonadales--1||o__Rhizobiales--1||o__Rhodospirillales--1||o__Syntrophobacterales--1||o__Treponematales--2||o__UBA1062--5||o__UBA2400--1||o__UBA8346--1||o__Xanthomonadales--2:gtdb_phylum_counter=p__Desulfobacterota--6||p__Firmicutes_A--2||p__Firmicutes_G--1||p__Planctomycetota--1||p__Proteobacteria--23||p__Spirochaetota--2||p__Zixibacteria--1:gtdb_species_counter=s__Acidovorax_C sp001725235--1||s__Bosea sp001429395--1||s__Brocadia sp011525665--1||s__Caballeronia terrestris--1||s__Comamonas suwonensis--1||s__DSUX01 sp011328915--1||s__Diaphorobacter_A sp011305995--1||s__ER4 sp902783035--2||s__Gallionella sp016218415--1||s__Gallionella sp016218475--1||s__Halomonas sulfidaeris--1||s__Herminiimonas sp000013625--1||s__JAHJQQ01 sp016218375--1||s__Magnetospirillum sp006218045--1||s__Nitrosomonas sp002083395--1||s__Noviherbaspirillum galbum--1||s__Oryzisolibacter propanilivorax--1||s__Pseudoxanthomonas_A sp002863005--1||s__Rhodoferax sp903920405--1||s__Rugamonas sp016461825--1||s__SZUA-370 sp003247225--1||s__SZUA-370 sp018816345--1||s__Symbiopectobacterium sp015762685--1||s__Thiobacillus sp016195805--1||s__UBA1062 sp001896555--1||s__UBA1062 sp018433085--2||s__UBA1062 sp018436855--2||s__UBA2400 sp002343265--1||s__UBA5216 sp009885185--1||s__UBA8346 sp003501335--1||s__WJMC01 sp014728145--1||s__Xanthomonas_A sontii--1||s__Zoogloea sp016789125--1:heptad_counter=MCP-34H--5||MCP-36H--29||MCP-38H--1||MCP-40H--1:lbd_counter=:lca=d__Bacteria:lca_tree=d__Bacteria:name=N73265:ref_name_counter=],((RS_GCF_004004555.2_protein.faa_NZ_SACP01000028.1_52@PF00015_full_PFAM.114.285:0.853351[&&NHX:Type=GTDB:gtdb_class=c__Alphaproteobacteria:gtdb_domain=d__Bacteria:gtdb_family=f__Beijerinckiaceae:gtdb_genus=g__Methylobacterium:gtdb_order=o__Rhizobiales:gtdb_phylum=p__Proteobacteria:gtdb_species=s__Methylobacterium sp004004555:species=d__Bacteria_p__Proteobacteria_c__Alphaproteobacteria_o__Rhizobiales_f__Beijerinckiaceae_g__Methylobacterium_s__Methylobacterium sp004004555],(RS_GCF_001653715.1_protein.faa_NZ_LWHQ01000047.1_209@PF00015_full_PFAM.139.285:0.0192427[&&NHX:Type=GTDB:gtdb_class=c__Alphaproteobacteria:gtdb_domain=d__Bacteria:gtdb_family=f__Beijerinckiaceae:gtdb_genus=g__Methylobacterium:gtdb_order=o__Rhizobiales:gtdb_phylum=p__Proteobacteria:gtdb_species=s__Methylobacterium platani:heptad=MCP-28H:species=d__Bacteria_p__Proteobacteria_c__Alphaproteobacteria_o__Rhizobiales_f__Beijerinckiaceae_g__Methylobacterium_s__Methylobacterium platani],(((RS_GCF_003058325.1_protein.faa_NZ_CP028843.1_303@PF00015_full_PFAM.146.290:0.0379761[&&NHX:Type=GTDB:gtdb_class=c__Alphaproteobacteria:gtdb_domain=d__Bacteria:gtdb_family=f__Beijerinckiaceae:gtdb_genus=g__Methylobacterium:gtdb_order=o__Rhizobiales:gtdb_phylum=p__Proteobacteria:gtdb_species=s__Methylobacterium currus:heptad=MCP-28H:species=d__Bacteria_p__Proteobacteria_c__Alphaproteobacteria_o__Rhizobiales_f__Beijerinckiaceae_g__Methylobacterium_s__Methylobacterium currus],RS_GCF_016804325.1_protein.faa_NZ_CP043627.1_1661@PF00015_full_PFAM.118.286:0.11654[&&NHX:Type=GTDB:gtdb_class=c__Alphaproteobacteria:gtdb_domain=d__Bacteria:gtdb_family=f__Beijerinckiaceae:gtdb_genus=g__Methylobacterium:gtdb_order=o__Rhizobiales:gtdb_phylum=p__Proteobacteria:gtdb_species=s__Methylobacterium aquaticum_C:heptad=MCP-28H:species=d__Bacteria_p__Proteobacteria_c__Alphaproteobacteria_o__Rhizobiales_f__Beijerinckiaceae_g__Methylobacterium_s__Methylobacterium aquaticum_C])0.717:0.0186027[&&NHX:Sample_counter=:Type_counter=GTDB--2:capture_class_counter=:capture_domain_counter=:capture_family_counter=:capture_genus_counter=:capture_order_counter=:capture_phylum_counter=:capture_species_counter=:evoltype=D:gtdb_class_counter=c__Alphaproteobacteria--2:gtdb_domain_counter=d__Bacteria--2:gtdb_family_counter=f__Beijerinckiaceae--2:gtdb_genus_counter=g__Methylobacterium--2:gtdb_order_counter=o__Rhizobiales--2:gtdb_phylum_counter=p__Proteobacteria--2:gtdb_species_counter=s__Methylobacterium aquaticum_C--1||s__Methylobacterium currus--1:heptad_counter=MCP-28H--2:lbd_counter=:lca=d__Bacteria:lca_tree=g__Methylobacterium:name=N73270:ref_name_counter=],RS_GCF_002759055.1_protein.faa_NZ_PELK01001383.1_1@PF00015_full_PFAM.125.278:0.0377672[&&NHX:Type=GTDB:gtdb_class=c__Alphaproteobacteria:gtdb_domain=d__Bacteria:gtdb_family=f__Beijerinckiaceae:gtdb_genus=g__Methylobacterium:gtdb_order=o__Rhizobiales:gtdb_phylum=p__Proteobacteria:gtdb_species=s__Methylobacterium frigidaeris:heptad=MCP-28H:species=d__Bacteria_p__Proteobacteria_c__Alphaproteobacteria_o__Rhizobiales_f__Beijerinckiaceae_g__Methylobacterium_s__Methylobacterium frigidaeris])0.803:0.016382[&&NHX:Sample_counter=:Type_counter=GTDB--3:capture_class_counter=:capture_domain_counter=:capture_family_counter=:capture_genus_counter=:capture_order_counter=:capture_phylum_counter=:capture_species_counter=:evoltype=D:gtdb_class_counter=c__Alphaproteobacteria--3:gtdb_domain_counter=d__Bacteria--3:gtdb_family_counter=f__Beijerinckiaceae--3:gtdb_genus_counter=g__Methylobacterium--3:gtdb_order_counter=o__Rhizobiales--3:gtdb_phylum_counter=p__Proteobacteria--3:gtdb_species_counter=s__Methylobacterium aquaticum_C--1||s__Methylobacterium currus--1||s__Methylobacterium frigidaeris--1:heptad_counter=MCP-28H--3:lbd_counter=:lca=d__Bacteria:lca_tree=g__Methylobacterium:name=N73272:ref_name_counter=],RS_GCF_003173775.1_protein.faa_NZ_CP029552.1_222@PF00015_full_PFAM.131.286:0.0471931[&&NHX:Type=GTDB:gtdb_class=c__Alphaproteobacteria:gtdb_domain=d__Bacteria:gtdb_family=f__Beijerinckiaceae:gtdb_genus=g__Methylobacterium:gtdb_order=o__Rhizobiales:gtdb_phylum=p__Proteobacteria:gtdb_species=s__Methylobacterium sp003173775:heptad=MCP-28H:species=d__Bacteria_p__Proteobacteria_c__Alphaproteobacteria_o__Rhizobiales_f__Beijerinckiaceae_g__Methylobacterium_s__Methylobacterium sp003173775])0.938:0.118971[&&NHX:Sample_counter=:Type_counter=GTDB--4:capture_class_counter=:capture_domain_counter=:capture_family_counter=:capture_genus_counter=:capture_order_counter=:capture_phylum_counter=:capture_species_counter=:evoltype=D:gtdb_class_counter=c__Alphaproteobacteria--4:gtdb_domain_counter=d__Bacteria--4:gtdb_family_counter=f__Beijerinckiaceae--4:gtdb_genus_counter=g__Methylobacterium--4:gtdb_order_counter=o__Rhizobiales--4:gtdb_phylum_counter=p__Proteobacteria--4:gtdb_species_counter=s__Methylobacterium aquaticum_C--1||s__Methylobacterium currus--1||s__Methylobacterium frigidaeris--1||s__Methylobacterium sp003173775--1:heptad_counter=MCP-28H--4:lbd_counter=:lca=d__Bacteria:lca_tree=g__Methylobacterium:name=N73274:ref_name_counter=])0.998:0.755221[&&NHX:Sample_counter=:Type_counter=GTDB--5:capture_class_counter=:capture_domain_counter=:capture_family_counter=:capture_genus_counter=:capture_order_counter=:capture_phylum_counter=:capture_species_counter=:evoltype=D:gtdb_class_counter=c__Alphaproteobacteria--5:gtdb_domain_counter=d__Bacteria--5:gtdb_family_counter=f__Beijerinckiaceae--5:gtdb_genus_counter=g__Methylobacterium--5:gtdb_order_counter=o__Rhizobiales--5:gtdb_phylum_counter=p__Proteobacteria--5:gtdb_species_counter=s__Methylobacterium aquaticum_C--1||s__Methylobacterium currus--1||s__Methylobacterium frigidaeris--1||s__Methylobacterium platani--1||s__Methylobacterium sp003173775--1:heptad_counter=MCP-28H--5:lbd_counter=:lca=d__Bacteria:lca_tree=g__Methylobacterium:name=N73275:ref_name_counter=])0.975:0.786501[&&NHX:Sample_counter=:Type_counter=GTDB--6:capture_class_counter=:capture_domain_counter=:capture_family_counter=:capture_genus_counter=:capture_order_counter=:capture_phylum_counter=:capture_species_counter=:evoltype=D:gtdb_class_counter=c__Alphaproteobacteria--6:gtdb_domain_counter=d__Bacteria--6:gtdb_family_counter=f__Beijerinckiaceae--6:gtdb_genus_counter=g__Methylobacterium--6:gtdb_order_counter=o__Rhizobiales--6:gtdb_phylum_counter=p__Proteobacteria--6:gtdb_species_counter=s__Methylobacterium aquaticum_C--1||s__Methylobacterium currus--1||s__Methylobacterium frigidaeris--1||s__Methylobacterium platani--1||s__Methylobacterium sp003173775--1||s__Methylobacterium sp004004555--1:heptad_counter=MCP-28H--5:lbd_counter=:lca=d__Bacteria:lca_tree=g__Methylobacterium:name=N73276:ref_name_counter=],((GB_GCA_903915625.1_protein.faa_CAIWTN010000221.1_29@PF00015_full_PFAM.185.486:1.87025[&&NHX:Type=GTDB:gtdb_class=c__Oligoflexia:gtdb_domain=d__Bacteria:gtdb_family=f__RGVZ01:gtdb_genus=g__CAIYRB01:gtdb_order=o__Oligoflexales:gtdb_phylum=p__Bdellovibrionota:gtdb_species=s__CAIYRB01 sp903915625:heptad=MCP-28H:species=d__Bacteria_p__Bdellovibrionota_c__Oligoflexia_o__Oligoflexales_f__RGVZ01_g__CAIYRB01_s__CAIYRB01 sp903915625],RS_GCF_002335805.1_protein.faa_NZ_NISU01000001.1_1877@PF00015_full_PFAM.1.472.550:2.08802[&&NHX:Type=GTDB:gtdb_class=c__Bacilli:gtdb_domain=d__Bacteria:gtdb_family=f__Bacillaceae_F:gtdb_genus=g__FJAT-45350:gtdb_order=o__Bacillales_H:gtdb_phylum=p__Firmicutes:gtdb_species=s__FJAT-45350 sp002335805:heptad=MCP-44H:species=d__Bacteria_p__Firmicutes_c__Bacilli_o__Bacillales_H_f__Bacillaceae_F_g__FJAT-45350_s__FJAT-45350 sp002335805])0.63:0.230431[&&NHX:Sample_counter=:Type_counter=GTDB--2:capture_class_counter=:capture_domain_counter=:capture_family_counter=:capture_genus_counter=:capture_order_counter=:capture_phylum_counter=:capture_species_counter=:evoltype=D:gtdb_class_counter=c__Bacilli--1||c__Oligoflexia--1:gtdb_domain_counter=d__Bacteria--2:gtdb_family_counter=f__Bacillaceae_F--1||f__RGVZ01--1:gtdb_genus_counter=g__CAIYRB01--1||g__FJAT-45350--1:gtdb_order_counter=o__Bacillales_H--1||o__Oligoflexales--1:gtdb_phylum_counter=p__Bdellovibrionota--1||p__Firmicutes--1:gtdb_species_counter=s__CAIYRB01 sp903915625--1||s__FJAT-45350 sp002335805--1:heptad_counter=MCP-28H--1||MCP-44H--1:lbd_counter=:lca=d__Bacteria:lca_tree=d__Bacteria:name=N73279:ref_name_counter=],(GB_GCA_017445365.1_protein.faa_JAFSUH010000224.1_1@PF00015_full_PFAM.17.197:1.42748[&&NHX:Type=GTDB:gtdb_class=c__Kiritimatiellae:gtdb_domain=d__Bacteria:gtdb_family=f__Lenti-01:gtdb_genus=g__RGIG3480:gtdb_order=o__LD1-PB3:gtdb_phylum=p__Verrucomicrobiota:gtdb_species=s__RGIG3480 sp017445365:heptad=MCP-28H:species=d__Bacteria_p__Verrucomicrobiota_c__Kiritimatiellae_o__LD1-PB3_f__Lenti-01_g__RGIG3480_s__RGIG3480 sp017445365],(RS_GCF_000009905.1_protein.faa_NC_006177.1_808@PF00015_full_PFAM.1.404.508:0.748144[&&NHX:Type=GTDB:gtdb_class=c__Symbiobacteriia:gtdb_domain=d__Bacteria:gtdb_family=f__Symbiobacteriaceae:gtdb_genus=g__Symbiobacterium:gtdb_order=o__Symbiobacteriales:gtdb_phylum=p__Firmicutes_E:gtdb_species=s__Symbiobacterium thermophilum:species=d__Bacteria_p__Firmicutes_E_c__Symbiobacteriia_o__Symbiobacteriales_f__Symbiobacteriaceae_g__Symbiobacterium_s__Symbiobacterium thermophilum],(((RS_GCF_016458305.1_protein.faa_NZ_JAEMHL010000017.1_47@PF00015_full_PFAM.1.251.335:5e-09[&&NHX:Type=GTDB:gtdb_class=c__Desulfuromonadia:gtdb_domain=d__Bacteria:gtdb_family=f__Geobacteraceae:gtdb_genus=g__Geomonas:gtdb_order=o__Geobacterales:gtdb_phylum=p__Desulfobacterota:gtdb_species=s__Geomonas anaerohicana:heptad=MCP-40H:species=d__Bacteria_p__Desulfobacterota_c__Desulfuromonadia_o__Geobacterales_f__Geobacteraceae_g__Geomonas_s__Geomonas anaerohicana],(RS_GCF_014193585.1_protein.faa_NZ_BLXY01000006.1_41@PF00015_full_PFAM.1.251.335:0.0657891[&&NHX:Type=GTDB:gtdb_class=c__Desulfuromonadia:gtdb_domain=d__Bacteria:gtdb_family=f__Geobacteraceae:gtdb_genus=g__Geomonas:gtdb_order=o__Geobacterales:gtdb_phylum=p__Desulfobacterota:gtdb_species=s__Geomonas paludis:heptad=MCP-40H:species=d__Bacteria_p__Desulfobacterota_c__Desulfuromonadia_o__Geobacterales_f__Geobacteraceae_g__Geomonas_s__Geomonas paludis],(RS_GCF_016458235.1_protein.faa_NZ_JAEMHK010000020.1_50@PF00015_full_PFAM.1.251.335:0.031554[&&NHX:Type=GTDB:gtdb_class=c__Desulfuromonadia:gtdb_domain=d__Bacteria:gtdb_family=f__Geobacteraceae:gtdb_genus=g__Geomonas:gtdb_order=o__Geobacterales:gtdb_phylum=p__Desulfobacterota:gtdb_species=s__Geomonas propionica:heptad=MCP-40H:species=d__Bacteria_p__Desulfobacterota_c__Desulfuromonadia_o__Geobacterales_f__Geobacteraceae_g__Geomonas_s__Geomonas propionica],RS_GCF_018986915.1_protein.faa_NZ_CP076723.1_1263@PF00015_full_PFAM.1.250.335:0.0213272[&&NHX:Type=GTDB:gtdb_class=c__Desulfuromonadia:gtdb_domain=d__Bacteria:gtdb_family=f__Geobacteraceae:gtdb_genus=g__Geomonas:gtdb_order=o__Geobacterales:gtdb_phylum=p__Desulfobacterota:gtdb_species=s__Geomonas sp018986915:heptad=MCP-40H:species=d__Bacteria_p__Desulfobacterota_c__Desulfuromonadia_o__Geobacterales_f__Geobacteraceae_g__Geomonas_s__Geomonas sp018986915])0.758:0.0111779[&&NHX:Sample_counter=:Type_counter=GTDB--2:capture_class_counter=:capture_domain_counter=:capture_family_counter=:capture_genus_counter=:capture_order_counter=:capture_phylum_counter=:capture_species_counter=:evoltype=D:gtdb_class_counter=c__Desulfuromonadia--2:gtdb_domain_counter=d__Bacteria--2:gtdb_family_counter=f__Geobacteraceae--2:gtdb_genus_counter=g__Geomonas--2:gtdb_order_counter=o__Geobacterales--2:gtdb_phylum_counter=p__Desulfobacterota--2:gtdb_species_counter=s__Geomonas propionica--1||s__Geomonas sp018986915--1:heptad_counter=MCP-40H--2:lbd_counter=:lca=d__Bacteria:lca_tree=g__Geomonas:name=N73286:ref_name_counter=])0.853:0.0421097[&&NHX:Sample_counter=:Type_counter=GTDB--3:capture_class_counter=:capture_domain_counter=:capture_family_counter=:capture_genus_counter=:capture_order_counter=:capture_phylum_counter=:capture_species_counter=:evoltype=D:gtdb_class_counter=c__Desulfuromonadia--3:gtdb_domain_counter=d__Bacteria--3:gtdb_family_counter=f__Geobacteraceae--3:gtdb_genus_counter=g__Geomonas--3:gtdb_order_counter=o__Geobacterales--3:gtdb_phylum_counter=p__Desulfobacterota--3:gtdb_species_counter=s__Geomonas paludis--1||s__Geomonas propionica--1||s__Geomonas sp018986915--1:heptad_counter=MCP-40H--3:lbd_counter=:lca=d__Bacteria:lca_tree=g__Geomonas:name=N73287:ref_name_counter=])0.964:1.10825[&&NHX:Sample_counter=:Type_counter=GTDB--4:capture_class_counter=:capture_domain_counter=:capture_family_counter=:capture_genus_counter=:capture_order_counter=:capture_phylum_counter=:capture_species_counter=:evoltype=D:gtdb_class_counter=c__Desulfuromonadia--4:gtdb_domain_counter=d__Bacteria--4:gtdb_family_counter=f__Geobacteraceae--4:gtdb_genus_counter=g__Geomonas--4:gtdb_order_counter=o__Geobacterales--4:gtdb_phylum_counter=p__Desulfobacterota--4:gtdb_species_counter=s__Geomonas anaerohicana--1||s__Geomonas paludis--1||s__Geomonas propionica--1||s__Geomonas sp018986915--1:heptad_counter=MCP-40H--4:lbd_counter=:lca=d__Bacteria:lca_tree=g__Geomonas:name=N73288:ref_name_counter=],RS_GCF_900167465.1_protein.faa_NZ_FUWR01000003.1_61@PF00015_full_PFAM.1.82.186:1.16873[&&NHX:Type=GTDB:gtdb_class=c__Desulfuromonadia:gtdb_domain=d__Bacteria:gtdb_family=f__Pseudopelobacteraceae:gtdb_genus=g__Trichlorobacter:gtdb_order=o__Geobacterales:gtdb_phylum=p__Desulfobacterota:gtdb_species=s__Trichlorobacter thiogenes:heptad=MCP-40H:species=d__Bacteria_p__Desulfobacterota_c__Desulfuromonadia_o__Geobacterales_f__Pseudopelobacteraceae_g__Trichlorobacter_s__Trichlorobacter thiogenes])0.357:0.349363[&&NHX:Sample_counter=:Type_counter=GTDB--5:capture_class_counter=:capture_domain_counter=:capture_family_counter=:capture_genus_counter=:capture_order_counter=:capture_phylum_counter=:capture_species_counter=:evoltype=D:gtdb_class_counter=c__Desulfuromonadia--5:gtdb_domain_counter=d__Bacteria--5:gtdb_family_counter=f__Geobacteraceae--4||f__Pseudopelobacteraceae--1:gtdb_genus_counter=g__Geomonas--4||g__Trichlorobacter--1:gtdb_order_counter=o__Geobacterales--5:gtdb_phylum_counter=p__Desulfobacterota--5:gtdb_species_counter=s__Geomonas anaerohicana--1||s__Geomonas paludis--1||s__Geomonas propionica--1||s__Geomonas sp018986915--1||s__Trichlorobacter thiogenes--1:heptad_counter=MCP-40H--5:lbd_counter=:lca=d__Bacteria:lca_tree=o__Geobacterales:name=N73290:ref_name_counter=],GB_GCA_900315615.1_protein.faa_OMZT01000101.1_5@PF00015_full_PFAM.234.286:1.37723[&&NHX:Type=GTDB:gtdb_class=c__Negativicutes:gtdb_domain=d__Bacteria:gtdb_family=f__Selenomonadaceae:gtdb_genus=g__RUG114:gtdb_order=o__Selenomonadales:gtdb_phylum=p__Firmicutes_C:gtdb_species=s__RUG114 sp900315615:heptad=MCP-52H:species=d__Bacteria_p__Firmicutes_C_c__Negativicutes_o__Selenomonadales_f__Selenomonadaceae_g__RUG114_s__RUG114 sp900315615])0.85:0.549639[&&NHX:Sample_counter=:Type_counter=GTDB--6:capture_class_counter=:capture_domain_counter=:capture_family_counter=:capture_genus_counter=:capture_order_counter=:capture_phylum_counter=:capture_species_counter=:evoltype=D:gtdb_class_counter=c__Desulfuromonadia--5||c__Negativicutes--1:gtdb_domain_counter=d__Bacteria--6:gtdb_family_counter=f__Geobacteraceae--4||f__Pseudopelobacteraceae--1||f__Selenomonadaceae--1:gtdb_genus_counter=g__Geomonas--4||g__RUG114--1||g__Trichlorobacter--1:gtdb_order_counter=o__Geobacterales--5||o__Selenomonadales--1:gtdb_phylum_counter=p__Desulfobacterota--5||p__Firmicutes_C--1:gtdb_species_counter=s__Geomonas anaerohicana--1||s__Geomonas paludis--1||s__Geomonas propionica--1||s__Geomonas sp018986915--1||s__RUG114 sp900315615--1||s__Trichlorobacter thiogenes--1:heptad_counter=MCP-40H--5||MCP-52H--1:lbd_counter=:lca=d__Bacteria:lca_tree=d__Bacteria:name=N73292:ref_name_counter=])0.526:0.0816986[&&NHX:Sample_counter=:Type_counter=GTDB--7:capture_class_counter=:capture_domain_counter=:capture_family_counter=:capture_genus_counter=:capture_order_counter=:capture_phylum_counter=:capture_species_counter=:evoltype=D:gtdb_class_counter=c__Desulfuromonadia--5||c__Negativicutes--1||c__Symbiobacteriia--1:gtdb_domain_counter=d__Bacteria--7:gtdb_family_counter=f__Geobacteraceae--4||f__Pseudopelobacteraceae--1||f__Selenomonadaceae--1||f__Symbiobacteriaceae--1:gtdb_genus_counter=g__Geomonas--4||g__RUG114--1||g__Symbiobacterium--1||g__Trichlorobacter--1:gtdb_order_counter=o__Geobacterales--5||o__Selenomonadales--1||o__Symbiobacteriales--1:gtdb_phylum_counter=p__Desulfobacterota--5||p__Firmicutes_C--1||p__Firmicutes_E--1:gtdb_species_counter=s__Geomonas anaerohicana--1||s__Geomonas paludis--1||s__Geomonas propionica--1||s__Geomonas sp018986915--1||s__RUG114 sp900315615--1||s__Symbiobacterium thermophilum--1||s__Trichlorobacter thiogenes--1:heptad_counter=MCP-40H--5||MCP-52H--1:lbd_counter=:lca=d__Bacteria:lca_tree=d__Bacteria:name=N73293:ref_name_counter=])0.8:0.28303[&&NHX:Sample_counter=:Type_counter=GTDB--8:capture_class_counter=:capture_domain_counter=:capture_family_counter=:capture_genus_counter=:capture_order_counter=:capture_phylum_counter=:capture_species_counter=:evoltype=D:gtdb_class_counter=c__Desulfuromonadia--5||c__Kiritimatiellae--1||c__Negativicutes--1||c__Symbiobacteriia--1:gtdb_domain_counter=d__Bacteria--8:gtdb_family_counter=f__Geobacteraceae--4||f__Lenti-01--1||f__Pseudopelobacteraceae--1||f__Selenomonadaceae--1||f__Symbiobacteriaceae--1:gtdb_genus_counter=g__Geomonas--4||g__RGIG3480--1||g__RUG114--1||g__Symbiobacterium--1||g__Trichlorobacter--1:gtdb_order_counter=o__Geobacterales--5||o__LD1-PB3--1||o__Selenomonadales--1||o__Symbiobacteriales--1:gtdb_phylum_counter=p__Desulfobacterota--5||p__Firmicutes_C--1||p__Firmicutes_E--1||p__Verrucomicrobiota--1:gtdb_species_counter=s__Geomonas anaerohicana--1||s__Geomonas paludis--1||s__Geomonas propionica--1||s__Geomonas sp018986915--1||s__RGIG3480 sp017445365--1||s__RUG114 sp900315615--1||s__Symbiobacterium thermophilum--1||s__Trichlorobacter thiogenes--1:heptad_counter=MCP-28H--1||MCP-40H--5||MCP-52H--1:lbd_counter=:lca=d__Bacteria:lca_tree=d__Bacteria:name=N73294:ref_name_counter=])0.019:0.0854693[&&NHX:Sample_counter=:Type_counter=GTDB--10:capture_class_counter=:capture_domain_counter=:capture_family_counter=:capture_genus_counter=:capture_order_counter=:capture_phylum_counter=:capture_species_counter=:evoltype=D:gtdb_class_counter=c__Bacilli--1||c__Desulfuromonadia--5||c__Kiritimatiellae--1||c__Negativicutes--1||c__Oligoflexia--1||c__Symbiobacteriia--1:gtdb_domain_counter=d__Bacteria--10:gtdb_family_counter=f__Bacillaceae_F--1||f__Geobacteraceae--4||f__Lenti-01--1||f__Pseudopelobacteraceae--1||f__RGVZ01--1||f__Selenomonadaceae--1||f__Symbiobacteriaceae--1:gtdb_genus_counter=g__CAIYRB01--1||g__FJAT-45350--1||g__Geomonas--4||g__RGIG3480--1||g__RUG114--1||g__Symbiobacterium--1||g__Trichlorobacter--1:gtdb_order_counter=o__Bacillales_H--1||o__Geobacterales--5||o__LD1-PB3--1||o__Oligoflexales--1||o__Selenomonadales--1||o__Symbiobacteriales--1:gtdb_phylum_counter=p__Bdellovibrionota--1||p__Desulfobacterota--5||p__Firmicutes--1||p__Firmicutes_C--1||p__Firmicutes_E--1||p__Verrucomicrobiota--1:gtdb_species_counter=s__CAIYRB01 sp903915625--1||s__FJAT-45350 sp002335805--1||s__Geomonas anaerohicana--1||s__Geomonas paludis--1||s__Geomonas propionica--1||s__Geomonas sp018986915--1||s__RGIG3480 sp017445365--1||s__RUG114 sp900315615--1||s__Symbiobacterium thermophilum--1||s__Trichlorobacter thiogenes--1:heptad_counter=MCP-28H--2||MCP-40H--5||MCP-44H--1||MCP-52H--1:lbd_counter=:lca=d__Bacteria:lca_tree=d__Bacteria:name=N73295:ref_name_counter=])0.862:0.2073[&&NHX:Sample_counter=:Type_counter=GTDB--16:capture_class_counter=:capture_domain_counter=:capture_family_counter=:capture_genus_counter=:capture_order_counter=:capture_phylum_counter=:capture_species_counter=:evoltype=D:gtdb_class_counter=c__Alphaproteobacteria--6||c__Bacilli--1||c__Desulfuromonadia--5||c__Kiritimatiellae--1||c__Negativicutes--1||c__Oligoflexia--1||c__Symbiobacteriia--1:gtdb_domain_counter=d__Bacteria--16:gtdb_family_counter=f__Bacillaceae_F--1||f__Beijerinckiaceae--6||f__Geobacteraceae--4||f__Lenti-01--1||f__Pseudopelobacteraceae--1||f__RGVZ01--1||f__Selenomonadaceae--1||f__Symbiobacteriaceae--1:gtdb_genus_counter=g__CAIYRB01--1||g__FJAT-45350--1||g__Geomonas--4||g__Methylobacterium--6||g__RGIG3480--1||g__RUG114--1||g__Symbiobacterium--1||g__Trichlorobacter--1:gtdb_order_counter=o__Bacillales_H--1||o__Geobacterales--5||o__LD1-PB3--1||o__Oligoflexales--1||o__Rhizobiales--6||o__Selenomonadales--1||o__Symbiobacteriales--1:gtdb_phylum_counter=p__Bdellovibrionota--1||p__Desulfobacterota--5||p__Firmicutes--1||p__Firmicutes_C--1||p__Firmicutes_E--1||p__Proteobacteria--6||p__Verrucomicrobiota--1:gtdb_species_counter=s__CAIYRB01 sp903915625--1||s__FJAT-45350 sp002335805--1||s__Geomonas anaerohicana--1||s__Geomonas paludis--1||s__Geomonas propionica--1||s__Geomonas sp018986915--1||s__Methylobacterium aquaticum_C--1||s__Methylobacterium currus--1||s__Methylobacterium frigidaeris--1||s__Methylobacterium platani--1||s__Methylobacterium sp003173775--1||s__Methylobacterium sp004004555--1||s__RGIG3480 sp017445365--1||s__RUG114 sp900315615--1||s__Symbiobacterium thermophilum--1||s__Trichlorobacter thiogenes--1:heptad_counter=MCP-28H--7||MCP-40H--5||MCP-44H--1||MCP-52H--1:lbd_counter=:lca=d__Bacteria:lca_tree=d__Bacteria:name=N73296:ref_name_counter=])0.257:0.0902275[&&NHX:Sample_counter=:Type_counter=GTDB--52:capture_class_counter=:capture_domain_counter=:capture_family_counter=:capture_genus_counter=:capture_order_counter=:capture_phylum_counter=:capture_species_counter=:evoltype=D:gtdb_class_counter=c__Alphaproteobacteria--9||c__Bacilli--1||c__Brocadiae--1||c__Clostridia--2||c__Desulfomonilia--5||c__Desulfuromonadia--5||c__Gammaproteobacteria--20||c__Kiritimatiellae--1||c__MSB-5A5--1||c__Negativicutes--1||c__Oligoflexia--1||c__Spirochaetia--2||c__Symbiobacteriia--1||c__Syntrophobacteria--1||c__UBA4882--1:gtdb_domain_counter=d__Bacteria--52:gtdb_family_counter=f__Bacillaceae_F--1||f__Beijerinckiaceae--7||f__Brocadiaceae--1||f__Burkholderiaceae--9||f__Enterobacteriaceae--1||f__Gallionellaceae--2||f__Geobacteraceae--4||f__Halomonadaceae--1||f__JAABVY01--1||f__JAHJQQ01--1||f__Lenti-01--1||f__Magnetospirillaceae--1||f__Nitrosomonadaceae--1||f__Oscillospiraceae--2||f__Pseudopelobacteraceae--1||f__RGVZ01--1||f__Rhodocyclaceae--1||f__SG8-41--1||f__Selenomonadaceae--1||f__Symbiobacteriaceae--1||f__Syntrophobacteraceae--1||f__Thiobacillaceae--1||f__UBA1062--5||f__UBA12059--2||f__UBA2400--1||f__UBA8346--1||f__Xanthomonadaceae--2:gtdb_genus_counter=g__Acidovorax_C--1||g__Bosea--1||g__Brocadia--1||g__CAIYRB01--1||g__Caballeronia--1||g__Comamonas--1||g__DSUX01--1||g__Diaphorobacter_A--1||g__ER4--2||g__FJAT-45350--1||g__Gallionella--2||g__Geomonas--4||g__Halomonas--1||g__Herminiimonas--1||g__JAHJQQ01--1||g__Magnetospirillum--1||g__Methylobacterium--6||g__Nitrosomonas--1||g__Noviherbaspirillum--1||g__Oryzisolibacter--1||g__Pseudoxanthomonas_A--1||g__RGIG3480--1||g__RUG114--1||g__Rhodoferax--1||g__Rugamonas--1||g__SZUA-370--2||g__Symbiobacterium--1||g__Symbiopectobacterium--1||g__Thiobacillus--1||g__Trichlorobacter--1||g__UBA1062--5||g__UBA2400--1||g__UBA5216--1||g__UBA8346--1||g__WJMC01--1||g__Xanthomonas_A--1||g__Zoogloea--1:gtdb_order_counter=o__Bacillales_H--1||o__Brocadiales--1||o__Burkholderiales--15||o__Enterobacterales--1||o__Geobacterales--5||o__JAABVY01--1||o__JAHJQQ01--1||o__LD1-PB3--1||o__Oligoflexales--1||o__Oscillospirales--2||o__Pseudomonadales--1||o__Rhizobiales--7||o__Rhodospirillales--1||o__Selenomonadales--1||o__Symbiobacteriales--1||o__Syntrophobacterales--1||o__Treponematales--2||o__UBA1062--5||o__UBA2400--1||o__UBA8346--1||o__Xanthomonadales--2:gtdb_phylum_counter=p__Bdellovibrionota--1||p__Desulfobacterota--11||p__Firmicutes--1||p__Firmicutes_A--2||p__Firmicutes_C--1||p__Firmicutes_E--1||p__Firmicutes_G--1||p__Planctomycetota--1||p__Proteobacteria--29||p__Spirochaetota--2||p__Verrucomicrobiota--1||p__Zixibacteria--1:gtdb_species_counter=s__Acidovorax_C sp001725235--1||s__Bosea sp001429395--1||s__Brocadia sp011525665--1||s__CAIYRB01 sp903915625--1||s__Caballeronia terrestris--1||s__Comamonas suwonensis--1||s__DSUX01 sp011328915--1||s__Diaphorobacter_A sp011305995--1||s__ER4 sp902783035--2||s__FJAT-45350 sp002335805--1||s__Gallionella sp016218415--1||s__Gallionella sp016218475--1||s__Geomonas anaerohicana--1||s__Geomonas paludis--1||s__Geomonas propionica--1||s__Geomonas sp018986915--1||s__Halomonas sulfidaeris--1||s__Herminiimonas sp000013625--1||s__JAHJQQ01 sp016218375--1||s__Magnetospirillum sp006218045--1||s__Methylobacterium aquaticum_C--1||s__Methylobacterium currus--1||s__Methylobacterium frigidaeris--1||s__Methylobacterium platani--1||s__Methylobacterium sp003173775--1||s__Methylobacterium sp004004555--1||s__Nitrosomonas sp002083395--1||s__Noviherbaspirillum galbum--1||s__Oryzisolibacter propanilivorax--1||s__Pseudoxanthomonas_A sp002863005--1||s__RGIG3480 sp017445365--1||s__RUG114 sp900315615--1||s__Rhodoferax sp903920405--1||s__Rugamonas sp016461825--1||s__SZUA-370 sp003247225--1||s__SZUA-370 sp018816345--1||s__Symbiobacterium thermophilum--1||s__Symbiopectobacterium sp015762685--1||s__Thiobacillus sp016195805--1||s__Trichlorobacter thiogenes--1||s__UBA1062 sp001896555--1||s__UBA1062 sp018433085--2||s__UBA1062 sp018436855--2||s__UBA2400 sp002343265--1||s__UBA5216 sp009885185--1||s__UBA8346 sp003501335--1||s__WJMC01 sp014728145--1||s__Xanthomonas_A sontii--1||s__Zoogloea sp016789125--1:heptad_counter=MCP-28H--7||MCP-34H--5||MCP-36H--29||MCP-38H--1||MCP-40H--6||MCP-44H--1||MCP-52H--1:lbd_counter=:lca=d__Bacteria:lca_tree=d__Bacteria:name=N73297:ref_name_counter=],(((GB_GCA_001319865.1_protein.faa_BBSL01000079.1_16@PF00015_full_PFAM.9.69:1.10929[&&NHX:Type=GTDB:gtdb_class=c__Gammaproteobacteria:gtdb_domain=d__Bacteria:gtdb_family=f__Burkholderiaceae:gtdb_genus=g__Paraburkholderia:gtdb_order=o__Burkholderiales:gtdb_phylum=p__Proteobacteria:gtdb_species=s__Paraburkholderia sp001319865:heptad=MCP-36H:species=d__Bacteria_p__Proteobacteria_c__Gammaproteobacteria_o__Burkholderiales_f__Burkholderiaceae_g__Paraburkholderia_s__Paraburkholderia sp001319865],GB_GCA_003153055.1_protein.faa_PMBV01000370.1_3@PF00015_full_PFAM.246.341:2.07168[&&NHX:Type=GTDB:gtdb_class=c__Myxococcia:gtdb_domain=d__Bacteria:gtdb_family=f__Myxococcaceae:gtdb_genus=g__FEN-1143:gtdb_order=o__Myxococcales:gtdb_phylum=p__Myxococcota:gtdb_species=s__FEN-1143 sp003153055:heptad=MCP-40H:species=d__Bacteria_p__Myxococcota_c__Myxococcia_o__Myxococcales_f__Myxococcaceae_g__FEN-1143_s__FEN-1143 sp003153055])0.799:1.02822[&&NHX:Sample_counter=:Type_counter=GTDB--2:capture_class_counter=:capture_domain_counter=:capture_family_counter=:capture_genus_counter=:capture_order_counter=:capture_phylum_counter=:capture_species_counter=:evoltype=D:gtdb_class_counter=c__Gammaproteobacteria--1||c__Myxococcia--1:gtdb_domain_counter=d__Bacteria--2:gtdb_family_counter=f__Burkholderiaceae--1||f__Myxococcaceae--1:gtdb_genus_counter=g__FEN-1143--1||g__Paraburkholderia--1:gtdb_order_counter=o__Burkholderiales--1||o__Myxococcales--1:gtdb_phylum_counter=p__Myxococcota--1||p__Proteobacteria--1:gtdb_species_counter=s__FEN-1143 sp003153055--1||s__Paraburkholderia sp001319865--1:heptad_counter=MCP-36H--1||MCP-40H--1:lbd_counter=:lca=d__Bacteria:lca_tree=d__Bacteria:name=N73300:ref_name_counter=],((GB_GCA_003497555.1_protein.faa_DNNS01000256.1_19@PF00015_full_PFAM.1.576.650:1.51884[&&NHX:Type=GTDB:gtdb_class=c__UBA12135:gtdb_domain=d__Bacteria:gtdb_family=f__UBA12135:gtdb_genus=g__UBA12135:gtdb_order=o__UBA12135:gtdb_phylum=p__Spirochaetota:gtdb_species=s__UBA12135 sp003497555:heptad=MCP-40H:species=d__Bacteria_p__Spirochaetota_c__UBA12135_o__UBA12135_f__UBA12135_g__UBA12135_s__UBA12135 sp003497555],(GB_GCA_003501335.1_protein.faa_DNPQ01000328.1_3@PF00015_full_PFAM.363.565:1.09596[&&NHX:Type=GTDB:gtdb_class=c__UBA4882:gtdb_domain=d__Bacteria:gtdb_family=f__UBA8346:gtdb_genus=g__UBA8346:gtdb_order=o__UBA8346:gtdb_phylum=p__Firmicutes_G:gtdb_species=s__UBA8346 sp003501335:heptad=MCP-28H:species=d__Bacteria_p__Firmicutes_G_c__UBA4882_o__UBA8346_f__UBA8346_g__UBA8346_s__UBA8346 sp003501335],(GB_GCA_012735315.1_protein.faa_JAAYHS010000066.1_32@PF00015_full_PFAM.259.499:0.248389[&&NHX:Type=GTDB:gtdb_class=c__UBA4882:gtdb_domain=d__Bacteria:gtdb_family=f__UBA8346:gtdb_genus=g__JAAYHS01:gtdb_order=o__UBA8346:gtdb_phylum=p__Firmicutes_G:gtdb_species=s__JAAYHS01 sp012735315:heptad=MCP-28H:species=d__Bacteria_p__Firmicutes_G_c__UBA4882_o__UBA8346_f__UBA8346_g__JAAYHS01_s__JAAYHS01 sp012735315],GB_GCA_012728785.1_protein.faa_JAAYEK010000212.1_3@PF00015_full_PFAM.313.495:0.187725[&&NHX:Type=GTDB:gtdb_class=c__UBA4882:gtdb_domain=d__Bacteria:gtdb_family=f__UBA8346:gtdb_genus=g__JAAYHS01:gtdb_order=o__UBA8346:gtdb_phylum=p__Firmicutes_G:gtdb_species=s__JAAYHS01 sp012728785:heptad=MCP-28H:species=d__Bacteria_p__Firmicutes_G_c__UBA4882_o__UBA8346_f__UBA8346_g__JAAYHS01_s__JAAYHS01 sp012728785])0.996:1.09824[&&NHX:Sample_counter=:Type_counter=GTDB--2:capture_class_counter=:capture_domain_counter=:capture_family_counter=:capture_genus_counter=:capture_order_counter=:capture_phylum_counter=:capture_species_counter=:evoltype=D:gtdb_class_counter=c__UBA4882--2:gtdb_domain_counter=d__Bacteria--2:gtdb_family_counter=f__UBA8346--2:gtdb_genus_counter=g__JAAYHS01--2:gtdb_order_counter=o__UBA8346--2:gtdb_phylum_counter=p__Firmicutes_G--2:gtdb_species_counter=s__JAAYHS01 sp012728785--1||s__JAAYHS01 sp012735315--1:heptad_counter=MCP-28H--2:lbd_counter=:lca=d__Bacteria:lca_tree=g__JAAYHS01:name=N73305:ref_name_counter=])0.607:0.216987[&&NHX:Sample_counter=:Type_counter=GTDB--3:capture_class_counter=:capture_domain_counter=:capture_family_counter=:capture_genus_counter=:capture_order_counter=:capture_phylum_counter=:capture_species_counter=:evoltype=D:gtdb_class_counter=c__UBA4882--3:gtdb_domain_counter=d__Bacteria--3:gtdb_family_counter=f__UBA8346--3:gtdb_genus_counter=g__JAAYHS01--2||g__UBA8346--1:gtdb_order_counter=o__UBA8346--3:gtdb_phylum_counter=p__Firmicutes_G--3:gtdb_species_counter=s__JAAYHS01 sp012728785--1||s__JAAYHS01 sp012735315--1||s__UBA8346 sp003501335--1:heptad_counter=MCP-28H--3:lbd_counter=:lca=d__Bacteria:lca_tree=f__UBA8346:name=N73306:ref_name_counter=])0.64:0.141818[&&NHX:Sample_counter=:Type_counter=GTDB--4:capture_class_counter=:capture_domain_counter=:capture_family_counter=:capture_genus_counter=:capture_order_counter=:capture_phylum_counter=:capture_species_counter=:evoltype=D:gtdb_class_counter=c__UBA12135--1||c__UBA4882--3:gtdb_domain_counter=d__Bacteria--4:gtdb_family_counter=f__UBA12135--1||f__UBA8346--3:gtdb_genus_counter=g__JAAYHS01--2||g__UBA12135--1||g__UBA8346--1:gtdb_order_counter=o__UBA12135--1||o__UBA8346--3:gtdb_phylum_counter=p__Firmicutes_G--3||p__Spirochaetota--1:gtdb_species_counter=s__JAAYHS01 sp012728785--1||s__JAAYHS01 sp012735315--1||s__UBA12135 sp003497555--1||s__UBA8346 sp003501335--1:heptad_counter=MCP-28H--3||MCP-40H--1:lbd_counter=:lca=d__Bacteria:lca_tree=d__Bacteria:name=N73307:ref_name_counter=],11df8f00-9c0e-4ef7-bc91-16e69cb41969_2@MCPsignal.459.520:1.10867[&&NHX:Sample=rhizpot1:Type=capture:capture_class=c__Alphaproteobacteria:capture_domain=d__Bacteria:capture_family=f__Sphingomonadaceae:capture_genus=g__Novosphingobium:capture_order=o__Sphingomonadales:capture_phylum=p__Proteobacteria:capture_species=s__Novosphingobium umbonatum:heptad=MCP-38H])0.108:0.0713312[&&NHX:Sample_counter=rhizpot1--1:Type_counter=GTDB--4||capture--1:capture_class_counter=c__Alphaproteobacteria--1:capture_domain_counter=d__Bacteria--1:capture_family_counter=f__Sphingomonadaceae--1:capture_genus_counter=g__Novosphingobium--1:capture_order_counter=o__Sphingomonadales--1:capture_phylum_counter=p__Proteobacteria--1:capture_species_counter=s__Novosphingobium umbonatum--1:gtdb_class_counter=c__UBA12135--1||c__UBA4882--3:gtdb_domain_counter=d__Bacteria--4:gtdb_family_counter=f__UBA12135--1||f__UBA8346--3:gtdb_genus_counter=g__JAAYHS01--2||g__UBA12135--1||g__UBA8346--1:gtdb_order_counter=o__UBA12135--1||o__UBA8346--3:gtdb_phylum_counter=p__Firmicutes_G--3||p__Spirochaetota--1:gtdb_species_counter=s__JAAYHS01 sp012728785--1||s__JAAYHS01 sp012735315--1||s__UBA12135 sp003497555--1||s__UBA8346 sp003501335--1:heptad_counter=MCP-28H--3||MCP-38H--1||MCP-40H--1:lbd_counter=:lca_tree=d__Bacteria:name=N73309:ref_name_counter=])0.849:0.313329[&&NHX:Sample_counter=rhizpot1--1:Type_counter=GTDB--6||capture--1:capture_class_counter=c__Alphaproteobacteria--1:capture_domain_counter=d__Bacteria--1:capture_family_counter=f__Sphingomonadaceae--1:capture_genus_counter=g__Novosphingobium--1:capture_order_counter=o__Sphingomonadales--1:capture_phylum_counter=p__Proteobacteria--1:capture_species_counter=s__Novosphingobium umbonatum--1:gtdb_class_counter=c__Gammaproteobacteria--1||c__Myxococcia--1||c__UBA12135--1||c__UBA4882--3:gtdb_domain_counter=d__Bacteria--6:gtdb_family_counter=f__Burkholderiaceae--1||f__Myxococcaceae--1||f__UBA12135--1||f__UBA8346--3:gtdb_genus_counter=g__FEN-1143--1||g__JAAYHS01--2||g__Paraburkholderia--1||g__UBA12135--1||g__UBA8346--1:gtdb_order_counter=o__Burkholderiales--1||o__Myxococcales--1||o__UBA12135--1||o__UBA8346--3:gtdb_phylum_counter=p__Firmicutes_G--3||p__Myxococcota--1||p__Proteobacteria--1||p__Spirochaetota--1:gtdb_species_counter=s__FEN-1143 sp003153055--1||s__JAAYHS01 sp012728785--1||s__JAAYHS01 sp012735315--1||s__Paraburkholderia sp001319865--1||s__UBA12135 sp003497555--1||s__UBA8346 sp003501335--1:heptad_counter=MCP-28H--3||MCP-36H--1||MCP-38H--1||MCP-40H--2:lbd_counter=:lca_tree=d__Bacteria:name=N73310:ref_name_counter=],(((GB_GCA_016192145.1_protein.faa_JACPUT010000013.1_8@PF00015_full_PFAM.240.525:1.41138[&&NHX:Type=GTDB:gtdb_class=c__Holophagae:gtdb_domain=d__Bacteria:gtdb_family=f__Holophagaceae:gtdb_genus=g__JAFDVN01:gtdb_order=o__Holophagales:gtdb_phylum=p__Acidobacteriota:gtdb_species=s__JAFDVN01 sp016192145:heptad=MCP-64H:species=d__Bacteria_p__Acidobacteriota_c__Holophagae_o__Holophagales_f__Holophagaceae_g__JAFDVN01_s__JAFDVN01 sp016192145],((GB_GCA_003554375.1_protein.faa_PWGF01000304.1_3@PF00015_full_PFAM.1.29.114:1.18878[&&NHX:Type=GTDB:gtdb_class=c__Spirochaetia:gtdb_domain=d__Bacteria:gtdb_family=f__SKKC01:gtdb_genus=g__PWGF01:gtdb_order=o__DSM-27196:gtdb_phylum=p__Spirochaetota:gtdb_species=s__PWGF01 sp003554375:heptad=MCP-48H:species=d__Bacteria_p__Spirochaetota_c__Spirochaetia_o__DSM-27196_f__SKKC01_g__PWGF01_s__PWGF01 sp003554375],(RS_GCF_000242595.2_protein.faa_NC_017098.1_2384@PF00015_full_PFAM.1.284.385:5e-09[&&NHX:Type=GTDB:gtdb_class=c__Spirochaetia:gtdb_domain=d__Bacteria:gtdb_family=f__DSM-8902:gtdb_genus=g__Spirochaeta_B:gtdb_order=o__DSM-27196:gtdb_phylum=p__Spirochaetota:gtdb_species=s__Spirochaeta_B africana:heptad=MCP-48H:species=d__Bacteria_p__Spirochaetota_c__Spirochaetia_o__DSM-27196_f__DSM-8902_g__Spirochaeta_B_s__Spirochaeta_B africana],RS_GCF_000242595.2_protein.faa_NC_017098.1_2385@PF00015_full_PFAM.1.306.408:6e-09[&&NHX:Type=GTDB:gtdb_class=c__Spirochaetia:gtdb_domain=d__Bacteria:gtdb_family=f__DSM-8902:gtdb_genus=g__Spirochaeta_B:gtdb_order=o__DSM-27196:gtdb_phylum=p__Spirochaetota:gtdb_species=s__Spirochaeta_B africana:heptad=MCP-48H:species=d__Bacteria_p__Spirochaetota_c__Spirochaetia_o__DSM-27196_f__DSM-8902_g__Spirochaeta_B_s__Spirochaeta_B africana])0.953:0.910653[&&NHX:Sample_counter=:Type_counter=GTDB--2:capture_class_counter=:capture_domain_counter=:capture_family_counter=:capture_genus_counter=:capture_order_counter=:capture_phylum_counter=:capture_species_counter=:evoltype=D:gtdb_class_counter=c__Spirochaetia--2:gtdb_domain_counter=d__Bacteria--2:gtdb_family_counter=f__DSM-8902--2:gtdb_genus_counter=g__Spirochaeta_B--2:gtdb_order_counter=o__DSM-27196--2:gtdb_phylum_counter=p__Spirochaetota--2:gtdb_species_counter=s__Spirochaeta_B africana--2:heptad_counter=MCP-48H--2:lbd_counter=:lca=d__Bacteria:lca_tree=s__Spirochaeta_B africana:name=N73315:ref_name_counter=])0.918:0.994449[&&NHX:Sample_counter=:Type_counter=GTDB--3:capture_class_counter=:capture_domain_counter=:capture_family_counter=:capture_genus_counter=:capture_order_counter=:capture_phylum_counter=:capture_species_counter=:evoltype=D:gtdb_class_counter=c__Spirochaetia--3:gtdb_domain_counter=d__Bacteria--3:gtdb_family_counter=f__DSM-8902--2||f__SKKC01--1:gtdb_genus_counter=g__PWGF01--1||g__Spirochaeta_B--2:gtdb_order_counter=o__DSM-27196--3:gtdb_phylum_counter=p__Spirochaetota--3:gtdb_species_counter=s__PWGF01 sp003554375--1||s__Spirochaeta_B africana--2:heptad_counter=MCP-48H--3:lbd_counter=:lca=d__Bacteria:lca_tree=o__DSM-27196:name=N73316:ref_name_counter=],(GB_GCA_002418465.1_protein.faa_DIEE01000294.1_4@PF00015_full_PFAM.2.82:2.26768[&&NHX:Type=GTDB:gtdb_class=c__Gammaproteobacteria:gtdb_domain=d__Bacteria:gtdb_family=f__Pseudomonadaceae:gtdb_genus=g__Pseudomonas_O:gtdb_order=o__Pseudomonadales:gtdb_phylum=p__Proteobacteria:gtdb_species=s__Pseudomonas_O sp002418465:heptad=MCP-40H:species=d__Bacteria_p__Proteobacteria_c__Gammaproteobacteria_o__Pseudomonadales_f__Pseudomonadaceae_g__Pseudomonas_O_s__Pseudomonas_O sp002418465],(RS_GCF_014873335.1_protein.faa_NZ_JADBCX010000032.1_1@PF00015_full_PFAM.19.90:5e-09[&&NHX:Type=GTDB:gtdb_class=c__Alphaproteobacteria:gtdb_domain=d__Bacteria:gtdb_family=f__Beijerinckiaceae:gtdb_genus=g__Methylobacterium:gtdb_order=o__Rhizobiales:gtdb_phylum=p__Proteobacteria:gtdb_species=s__Methylobacterium sp014873335:heptad=MCP-40H:species=d__Bacteria_p__Proteobacteria_c__Alphaproteobacteria_o__Rhizobiales_f__Beijerinckiaceae_g__Methylobacterium_s__Methylobacterium sp014873335],(RS_GCF_014873335.1_protein.faa_NZ_JADBCX010000017.1_1@PF00015_full_PFAM.19.90:0.0613933[&&NHX:Type=GTDB:gtdb_class=c__Alphaproteobacteria:gtdb_domain=d__Bacteria:gtdb_family=f__Beijerinckiaceae:gtdb_genus=g__Methylobacterium:gtdb_order=o__Rhizobiales:gtdb_phylum=p__Proteobacteria:gtdb_species=s__Methylobacterium sp014873335:heptad=MCP-40H:species=d__Bacteria_p__Proteobacteria_c__Alphaproteobacteria_o__Rhizobiales_f__Beijerinckiaceae_g__Methylobacterium_s__Methylobacterium sp014873335],((RS_GCF_014845115.1_protein.faa_NZ_NKUI01000012.1_39@PF00015_full_PFAM.2.73:0.0143337[&&NHX:Type=GTDB:gtdb_class=c__Alphaproteobacteria:gtdb_domain=d__Bacteria:gtdb_family=f__Beijerinckiaceae:gtdb_genus=g__Methylobacterium:gtdb_order=o__Rhizobiales:gtdb_phylum=p__Proteobacteria:gtdb_species=s__Methylobacterium zatmanii:heptad=MCP-40H:species=d__Bacteria_p__Proteobacteria_c__Alphaproteobacteria_o__Rhizobiales_f__Beijerinckiaceae_g__Methylobacterium_s__Methylobacterium zatmanii],RS_GCF_014845115.1_protein.faa_NZ_NKUI01000300.1_1@PF00015_full_PFAM.2.73:0.0155999[&&NHX:Type=GTDB:gtdb_class=c__Alphaproteobacteria:gtdb_domain=d__Bacteria:gtdb_family=f__Beijerinckiaceae:gtdb_genus=g__Methylobacterium:gtdb_order=o__Rhizobiales:gtdb_phylum=p__Proteobacteria:gtdb_species=s__Methylobacterium zatmanii:heptad=MCP-40H:species=d__Bacteria_p__Proteobacteria_c__Alphaproteobacteria_o__Rhizobiales_f__Beijerinckiaceae_g__Methylobacterium_s__Methylobacterium zatmanii])0.985:0.118647[&&NHX:Sample_counter=:Type_counter=GTDB--2:capture_class_counter=:capture_domain_counter=:capture_family_counter=:capture_genus_counter=:capture_order_counter=:capture_phylum_counter=:capture_species_counter=:evoltype=D:gtdb_class_counter=c__Alphaproteobacteria--2:gtdb_domain_counter=d__Bacteria--2:gtdb_family_counter=f__Beijerinckiaceae--2:gtdb_genus_counter=g__Methylobacterium--2:gtdb_order_counter=o__Rhizobiales--2:gtdb_phylum_counter=p__Proteobacteria--2:gtdb_species_counter=s__Methylobacterium zatmanii--2:heptad_counter=MCP-40H--2:lbd_counter=:lca=d__Bacteria:lca_tree=s__Methylobacterium zatmanii:name=N73322:ref_name_counter=],RS_GCF_900114535.1_protein.faa_NZ_FOTK01000006.1_266@PF00015_full_PFAM.6.76:5e-09[&&NHX:Type=GTDB:gtdb_class=c__Alphaproteobacteria:gtdb_domain=d__Bacteria:gtdb_family=f__Beijerinckiaceae:gtdb_genus=g__Methylobacterium:gtdb_order=o__Rhizobiales:gtdb_phylum=p__Proteobacteria:gtdb_species=s__Methylobacterium pseudosasicola:heptad=MCP-44H:species=d__Bacteria_p__Proteobacteria_c__Alphaproteobacteria_o__Rhizobiales_f__Beijerinckiaceae_g__Methylobacterium_s__Methylobacterium pseudosasicola])0.22:0.0155111[&&NHX:Sample_counter=:Type_counter=GTDB--3:capture_class_counter=:capture_domain_counter=:capture_family_counter=:capture_genus_counter=:capture_order_counter=:capture_phylum_counter=:capture_species_counter=:evoltype=D:gtdb_class_counter=c__Alphaproteobacteria--3:gtdb_domain_counter=d__Bacteria--3:gtdb_family_counter=f__Beijerinckiaceae--3:gtdb_genus_counter=g__Methylobacterium--3:gtdb_order_counter=o__Rhizobiales--3:gtdb_phylum_counter=p__Proteobacteria--3:gtdb_species_counter=s__Methylobacterium pseudosasicola--1||s__Methylobacterium zatmanii--2:heptad_counter=MCP-40H--2||MCP-44H--1:lbd_counter=:lca=d__Bacteria:lca_tree=g__Methylobacterium:name=N73324:ref_name_counter=])0:6e-09[&&NHX:Sample_counter=:Type_counter=GTDB--4:capture_class_counter=:capture_domain_counter=:capture_family_counter=:capture_genus_counter=:capture_order_counter=:capture_phylum_counter=:capture_species_counter=:evoltype=D:gtdb_class_counter=c__Alphaproteobacteria--4:gtdb_domain_counter=d__Bacteria--4:gtdb_family_counter=f__Beijerinckiaceae--4:gtdb_genus_counter=g__Methylobacterium--4:gtdb_order_counter=o__Rhizobiales--4:gtdb_phylum_counter=p__Proteobacteria--4:gtdb_species_counter=s__Methylobacterium pseudosasicola--1||s__Methylobacterium sp014873335--1||s__Methylobacterium zatmanii--2:heptad_counter=MCP-40H--3||MCP-44H--1:lbd_counter=:lca=d__Bacteria:lca_tree=g__Methylobacterium:name=N73325:ref_name_counter=])0.955:1.25221[&&NHX:Sample_counter=:Type_counter=GTDB--5:capture_class_counter=:capture_domain_counter=:capture_family_counter=:capture_genus_counter=:capture_order_counter=:capture_phylum_counter=:capture_species_counter=:evoltype=D:gtdb_class_counter=c__Alphaproteobacteria--5:gtdb_domain_counter=d__Bacteria--5:gtdb_family_counter=f__Beijerinckiaceae--5:gtdb_genus_counter=g__Methylobacterium--5:gtdb_order_counter=o__Rhizobiales--5:gtdb_phylum_counter=p__Proteobacteria--5:gtdb_species_counter=s__Methylobacterium pseudosasicola--1||s__Methylobacterium sp014873335--2||s__Methylobacterium zatmanii--2:heptad_counter=MCP-40H--4||MCP-44H--1:lbd_counter=:lca=d__Bacteria:lca_tree=g__Methylobacterium:name=N73326:ref_name_counter=])0.882:0.804988[&&NHX:Sample_counter=:Type_counter=GTDB--6:capture_class_counter=:capture_domain_counter=:capture_family_counter=:capture_genus_counter=:capture_order_counter=:capture_phylum_counter=:capture_species_counter=:evoltype=D:gtdb_class_counter=c__Alphaproteobacteria--5||c__Gammaproteobacteria--1:gtdb_domain_counter=d__Bacteria--6:gtdb_family_counter=f__Beijerinckiaceae--5||f__Pseudomonadaceae--1:gtdb_genus_counter=g__Methylobacterium--5||g__Pseudomonas_O--1:gtdb_order_counter=o__Pseudomonadales--1||o__Rhizobiales--5:gtdb_phylum_counter=p__Proteobacteria--6:gtdb_species_counter=s__Methylobacterium pseudosasicola--1||s__Methylobacterium sp014873335--2||s__Methylobacterium zatmanii--2||s__Pseudomonas_O sp002418465--1:heptad_counter=MCP-40H--5||MCP-44H--1:lbd_counter=:lca=d__Bacteria:lca_tree=p__Proteobacteria:name=N73327:ref_name_counter=])0.846:0.564367[&&NHX:Sample_counter=:Type_counter=GTDB--9:capture_class_counter=:capture_domain_counter=:capture_family_counter=:capture_genus_counter=:capture_order_counter=:capture_phylum_counter=:capture_species_counter=:evoltype=D:gtdb_class_counter=c__Alphaproteobacteria--5||c__Gammaproteobacteria--1||c__Spirochaetia--3:gtdb_domain_counter=d__Bacteria--9:gtdb_family_counter=f__Beijerinckiaceae--5||f__DSM-8902--2||f__Pseudomonadaceae--1||f__SKKC01--1:gtdb_genus_counter=g__Methylobacterium--5||g__PWGF01--1||g__Pseudomonas_O--1||g__Spirochaeta_B--2:gtdb_order_counter=o__DSM-27196--3||o__Pseudomonadales--1||o__Rhizobiales--5:gtdb_phylum_counter=p__Proteobacteria--6||p__Spirochaetota--3:gtdb_species_counter=s__Methylobacterium pseudosasicola--1||s__Methylobacterium sp014873335--2||s__Methylobacterium zatmanii--2||s__PWGF01 sp003554375--1||s__Pseudomonas_O sp002418465--1||s__Spirochaeta_B africana--2:heptad_counter=MCP-40H--5||MCP-44H--1||MCP-48H--3:lbd_counter=:lca=d__Bacteria:lca_tree=d__Bacteria:name=N73328:ref_name_counter=])0.625:0.234299[&&NHX:Sample_counter=:Type_counter=GTDB--10:capture_class_counter=:capture_domain_counter=:capture_family_counter=:capture_genus_counter=:capture_order_counter=:capture_phylum_counter=:capture_species_counter=:evoltype=D:gtdb_class_counter=c__Alphaproteobacteria--5||c__Gammaproteobacteria--1||c__Holophagae--1||c__Spirochaetia--3:gtdb_domain_counter=d__Bacteria--10:gtdb_family_counter=f__Beijerinckiaceae--5||f__DSM-8902--2||f__Holophagaceae--1||f__Pseudomonadaceae--1||f__SKKC01--1:gtdb_genus_counter=g__JAFDVN01--1||g__Methylobacterium--5||g__PWGF01--1||g__Pseudomonas_O--1||g__Spirochaeta_B--2:gtdb_order_counter=o__DSM-27196--3||o__Holophagales--1||o__Pseudomonadales--1||o__Rhizobiales--5:gtdb_phylum_counter=p__Acidobacteriota--1||p__Proteobacteria--6||p__Spirochaetota--3:gtdb_species_counter=s__JAFDVN01 sp016192145--1||s__Methylobacterium pseudosasicola--1||s__Methylobacterium sp014873335--2||s__Methylobacterium zatmanii--2||s__PWGF01 sp003554375--1||s__Pseudomonas_O sp002418465--1||s__Spirochaeta_B africana--2:heptad_counter=MCP-40H--5||MCP-44H--1||MCP-48H--3||MCP-64H--1:lbd_counter=:lca=d__Bacteria:lca_tree=d__Bacteria:name=N73329:ref_name_counter=],RS_GCF_900177345.1_protein.faa_NZ_FWZT01000019.1_94@PF00015_full_PFAM.36.266:1.80757[&&NHX:Type=GTDB:gtdb_class=c__Oligoflexia:gtdb_domain=d__Bacteria:gtdb_family=f__Oligoflexaceae:gtdb_genus=g__Pseudobacteriovorax:gtdb_order=o__Oligoflexales:gtdb_phylum=p__Bdellovibrionota:gtdb_species=s__Pseudobacteriovorax antillogorgiicola:heptad=MCP-28H:species=d__Bacteria_p__Bdellovibrionota_c__Oligoflexia_o__Oligoflexales_f__Oligoflexaceae_g__Pseudobacteriovorax_s__Pseudobacteriovorax antillogorgiicola])0.56:0.120079[&&NHX:Sample_counter=:Type_counter=GTDB--11:capture_class_counter=:capture_domain_counter=:capture_family_counter=:capture_genus_counter=:capture_order_counter=:capture_phylum_counter=:capture_species_counter=:evoltype=D:gtdb_class_counter=c__Alphaproteobacteria--5||c__Gammaproteobacteria--1||c__Holophagae--1||c__Oligoflexia--1||c__Spirochaetia--3:gtdb_domain_counter=d__Bacteria--11:gtdb_family_counter=f__Beijerinckiaceae--5||f__DSM-8902--2||f__Holophagaceae--1||f__Oligoflexaceae--1||f__Pseudomonadaceae--1||f__SKKC01--1:gtdb_genus_counter=g__JAFDVN01--1||g__Methylobacterium--5||g__PWGF01--1||g__Pseudobacteriovorax--1||g__Pseudomonas_O--1||g__Spirochaeta_B--2:gtdb_order_counter=o__DSM-27196--3||o__Holophagales--1||o__Oligoflexales--1||o__Pseudomonadales--1||o__Rhizobiales--5:gtdb_phylum_counter=p__Acidobacteriota--1||p__Bdellovibrionota--1||p__Proteobacteria--6||p__Spirochaetota--3:gtdb_species_counter=s__JAFDVN01 sp016192145--1||s__Methylobacterium pseudosasicola--1||s__Methylobacterium sp014873335--2||s__Methylobacterium zatmanii--2||s__PWGF01 sp003554375--1||s__Pseudobacteriovorax antillogorgiicola--1||s__Pseudomonas_O sp002418465--1||s__Spirochaeta_B africana--2:heptad_counter=MCP-28H--1||MCP-40H--5||MCP-44H--1||MCP-48H--3||MCP-64H--1:lbd_counter=:lca=d__Bacteria:lca_tree=d__Bacteria:name=N73331:ref_name_counter=],RS_GCF_000381005.1_protein.faa_NZ_KB908386.1_74@PF00015_full_PFAM.1.488.586:1.50866[&&NHX:Type=GTDB:gtdb_class=c__Negativicutes:gtdb_domain=d__Bacteria:gtdb_family=f__Selenomonadaceae:gtdb_genus=g__Selenomonas_C:gtdb_order=o__Selenomonadales:gtdb_phylum=p__Firmicutes_C:gtdb_species=s__Selenomonas_C bovis:heptad=MCP-44H:species=d__Bacteria_p__Firmicutes_C_c__Negativicutes_o__Selenomonadales_f__Selenomonadaceae_g__Selenomonas_C_s__Selenomonas_C bovis])0.713:0.0909926[&&NHX:Sample_counter=:Type_counter=GTDB--12:capture_class_counter=:capture_domain_counter=:capture_family_counter=:capture_genus_counter=:capture_order_counter=:capture_phylum_counter=:capture_species_counter=:evoltype=D:gtdb_class_counter=c__Alphaproteobacteria--5||c__Gammaproteobacteria--1||c__Holophagae--1||c__Negativicutes--1||c__Oligoflexia--1||c__Spirochaetia--3:gtdb_domain_counter=d__Bacteria--12:gtdb_family_counter=f__Beijerinckiaceae--5||f__DSM-8902--2||f__Holophagaceae--1||f__Oligoflexaceae--1||f__Pseudomonadaceae--1||f__SKKC01--1||f__Selenomonadaceae--1:gtdb_genus_counter=g__JAFDVN01--1||g__Methylobacterium--5||g__PWGF01--1||g__Pseudobacteriovorax--1||g__Pseudomonas_O--1||g__Selenomonas_C--1||g__Spirochaeta_B--2:gtdb_order_counter=o__DSM-27196--3||o__Holophagales--1||o__Oligoflexales--1||o__Pseudomonadales--1||o__Rhizobiales--5||o__Selenomonadales--1:gtdb_phylum_counter=p__Acidobacteriota--1||p__Bdellovibrionota--1||p__Firmicutes_C--1||p__Proteobacteria--6||p__Spirochaetota--3:gtdb_species_counter=s__JAFDVN01 sp016192145--1||s__Methylobacterium pseudosasicola--1||s__Methylobacterium sp014873335--2||s__Methylobacterium zatmanii--2||s__PWGF01 sp003554375--1||s__Pseudobacteriovorax antillogorgiicola--1||s__Pseudomonas_O sp002418465--1||s__Selenomonas_C bovis--1||s__Spirochaeta_B africana--2:heptad_counter=MCP-28H--1||MCP-40H--5||MCP-44H--2||MCP-48H--3||MCP-64H--1:lbd_counter=:lca=d__Bacteria:lca_tree=d__Bacteria:name=N73333:ref_name_counter=])0.873:0.144276[&&NHX:Sample_counter=rhizpot1--1:Type_counter=GTDB--18||capture--1:capture_class_counter=c__Alphaproteobacteria--1:capture_domain_counter=d__Bacteria--1:capture_family_counter=f__Sphingomonadaceae--1:capture_genus_counter=g__Novosphingobium--1:capture_order_counter=o__Sphingomonadales--1:capture_phylum_counter=p__Proteobacteria--1:capture_species_counter=s__Novosphingobium umbonatum--1:evoltype=D:gtdb_class_counter=c__Alphaproteobacteria--5||c__Gammaproteobacteria--2||c__Holophagae--1||c__Myxococcia--1||c__Negativicutes--1||c__Oligoflexia--1||c__Spirochaetia--3||c__UBA12135--1||c__UBA4882--3:gtdb_domain_counter=d__Bacteria--18:gtdb_family_counter=f__Beijerinckiaceae--5||f__Burkholderiaceae--1||f__DSM-8902--2||f__Holophagaceae--1||f__Myxococcaceae--1||f__Oligoflexaceae--1||f__Pseudomonadaceae--1||f__SKKC01--1||f__Selenomonadaceae--1||f__UBA12135--1||f__UBA8346--3:gtdb_genus_counter=g__FEN-1143--1||g__JAAYHS01--2||g__JAFDVN01--1||g__Methylobacterium--5||g__PWGF01--1||g__Paraburkholderia--1||g__Pseudobacteriovorax--1||g__Pseudomonas_O--1||g__Selenomonas_C--1||g__Spirochaeta_B--2||g__UBA12135--1||g__UBA8346--1:gtdb_order_counter=o__Burkholderiales--1||o__DSM-27196--3||o__Holophagales--1||o__Myxococcales--1||o__Oligoflexales--1||o__Pseudomonadales--1||o__Rhizobiales--5||o__Selenomonadales--1||o__UBA12135--1||o__UBA8346--3:gtdb_phylum_counter=p__Acidobacteriota--1||p__Bdellovibrionota--1||p__Firmicutes_C--1||p__Firmicutes_G--3||p__Myxococcota--1||p__Proteobacteria--7||p__Spirochaetota--4:gtdb_species_counter=s__FEN-1143 sp003153055--1||s__JAAYHS01 sp012728785--1||s__JAAYHS01 sp012735315--1||s__JAFDVN01 sp016192145--1||s__Methylobacterium pseudosasicola--1||s__Methylobacterium sp014873335--2||s__Methylobacterium zatmanii--2||s__PWGF01 sp003554375--1||s__Paraburkholderia sp001319865--1||s__Pseudobacteriovorax antillogorgiicola--1||s__Pseudomonas_O sp002418465--1||s__Selenomonas_C bovis--1||s__Spirochaeta_B africana--2||s__UBA12135 sp003497555--1||s__UBA8346 sp003501335--1:heptad_counter=MCP-28H--4||MCP-36H--1||MCP-38H--1||MCP-40H--7||MCP-44H--2||MCP-48H--3||MCP-64H--1:lbd_counter=:lca=d__Bacteria:lca_tree=d__Bacteria:name=N73334:ref_name_counter=])0.265:0.00310891[&&NHX:Sample_counter=rhizpot1--1:Type_counter=GTDB--70||capture--1:capture_class_counter=c__Alphaproteobacteria--1:capture_domain_counter=d__Bacteria--1:capture_family_counter=f__Sphingomonadaceae--1:capture_genus_counter=g__Novosphingobium--1:capture_order_counter=o__Sphingomonadales--1:capture_phylum_counter=p__Proteobacteria--1:capture_species_counter=s__Novosphingobium umbonatum--1:evoltype=D:gtdb_class_counter=c__Alphaproteobacteria--14||c__Bacilli--1||c__Brocadiae--1||c__Clostridia--2||c__Desulfomonilia--5||c__Desulfuromonadia--5||c__Gammaproteobacteria--22||c__Holophagae--1||c__Kiritimatiellae--1||c__MSB-5A5--1||c__Myxococcia--1||c__Negativicutes--2||c__Oligoflexia--2||c__Spirochaetia--5||c__Symbiobacteriia--1||c__Syntrophobacteria--1||c__UBA12135--1||c__UBA4882--4:gtdb_domain_counter=d__Bacteria--70:gtdb_family_counter=f__Bacillaceae_F--1||f__Beijerinckiaceae--12||f__Brocadiaceae--1||f__Burkholderiaceae--10||f__DSM-8902--2||f__Enterobacteriaceae--1||f__Gallionellaceae--2||f__Geobacteraceae--4||f__Halomonadaceae--1||f__Holophagaceae--1||f__JAABVY01--1||f__JAHJQQ01--1||f__Lenti-01--1||f__Magnetospirillaceae--1||f__Myxococcaceae--1||f__Nitrosomonadaceae--1||f__Oligoflexaceae--1||f__Oscillospiraceae--2||f__Pseudomonadaceae--1||f__Pseudopelobacteraceae--1||f__RGVZ01--1||f__Rhodocyclaceae--1||f__SG8-41--1||f__SKKC01--1||f__Selenomonadaceae--2||f__Symbiobacteriaceae--1||f__Syntrophobacteraceae--1||f__Thiobacillaceae--1||f__UBA1062--5||f__UBA12059--2||f__UBA12135--1||f__UBA2400--1||f__UBA8346--4||f__Xanthomonadaceae--2:gtdb_genus_counter=g__Acidovorax_C--1||g__Bosea--1||g__Brocadia--1||g__CAIYRB01--1||g__Caballeronia--1||g__Comamonas--1||g__DSUX01--1||g__Diaphorobacter_A--1||g__ER4--2||g__FEN-1143--1||g__FJAT-45350--1||g__Gallionella--2||g__Geomonas--4||g__Halomonas--1||g__Herminiimonas--1||g__JAAYHS01--2||g__JAFDVN01--1||g__JAHJQQ01--1||g__Magnetospirillum--1||g__Methylobacterium--11||g__Nitrosomonas--1||g__Noviherbaspirillum--1||g__Oryzisolibacter--1||g__PWGF01--1||g__Paraburkholderia--1||g__Pseudobacteriovorax--1||g__Pseudomonas_O--1||g__Pseudoxanthomonas_A--1||g__RGIG3480--1||g__RUG114--1||g__Rhodoferax--1||g__Rugamonas--1||g__SZUA-370--2||g__Selenomonas_C--1||g__Spirochaeta_B--2||g__Symbiobacterium--1||g__Symbiopectobacterium--1||g__Thiobacillus--1||g__Trichlorobacter--1||g__UBA1062--5||g__UBA12135--1||g__UBA2400--1||g__UBA5216--1||g__UBA8346--2||g__WJMC01--1||g__Xanthomonas_A--1||g__Zoogloea--1:gtdb_order_counter=o__Bacillales_H--1||o__Brocadiales--1||o__Burkholderiales--16||o__DSM-27196--3||o__Enterobacterales--1||o__Geobacterales--5||o__Holophagales--1||o__JAABVY01--1||o__JAHJQQ01--1||o__LD1-PB3--1||o__Myxococcales--1||o__Oligoflexales--2||o__Oscillospirales--2||o__Pseudomonadales--2||o__Rhizobiales--12||o__Rhodospirillales--1||o__Selenomonadales--2||o__Symbiobacteriales--1||o__Syntrophobacterales--1||o__Treponematales--2||o__UBA1062--5||o__UBA12135--1||o__UBA2400--1||o__UBA8346--4||o__Xanthomonadales--2:gtdb_phylum_counter=p__Acidobacteriota--1||p__Bdellovibrionota--2||p__Desulfobacterota--11||p__Firmicutes--1||p__Firmicutes_A--2||p__Firmicutes_C--2||p__Firmicutes_E--1||p__Firmicutes_G--4||p__Myxococcota--1||p__Planctomycetota--1||p__Proteobacteria--36||p__Spirochaetota--6||p__Verrucomicrobiota--1||p__Zixibacteria--1:gtdb_species_counter=s__Acidovorax_C sp001725235--1||s__Bosea sp001429395--1||s__Brocadia sp011525665--1||s__CAIYRB01 sp903915625--1||s__Caballeronia terrestris--1||s__Comamonas suwonensis--1||s__DSUX01 sp011328915--1||s__Diaphorobacter_A sp011305995--1||s__ER4 sp902783035--2||s__FEN-1143 sp003153055--1||s__FJAT-45350 sp002335805--1||s__Gallionella sp016218415--1||s__Gallionella sp016218475--1||s__Geomonas anaerohicana--1||s__Geomonas paludis--1||s__Geomonas propionica--1||s__Geomonas sp018986915--1||s__Halomonas sulfidaeris--1||s__Herminiimonas sp000013625--1||s__JAAYHS01 sp012728785--1||s__JAAYHS01 sp012735315--1||s__JAFDVN01 sp016192145--1||s__JAHJQQ01 sp016218375--1||s__Magnetospirillum sp006218045--1||s__Methylobacterium aquaticum_C--1||s__Methylobacterium currus--1||s__Methylobacterium frigidaeris--1||s__Methylobacterium platani--1||s__Methylobacterium pseudosasicola--1||s__Methylobacterium sp003173775--1||s__Methylobacterium sp004004555--1||s__Methylobacterium sp014873335--2||s__Methylobacterium zatmanii--2||s__Nitrosomonas sp002083395--1||s__Noviherbaspirillum galbum--1||s__Oryzisolibacter propanilivorax--1||s__PWGF01 sp003554375--1||s__Paraburkholderia sp001319865--1||s__Pseudobacteriovorax antillogorgiicola--1||s__Pseudomonas_O sp002418465--1||s__Pseudoxanthomonas_A sp002863005--1||s__RGIG3480 sp017445365--1||s__RUG114 sp900315615--1||s__Rhodoferax sp903920405--1||s__Rugamonas sp016461825--1||s__SZUA-370 sp003247225--1||s__SZUA-370 sp018816345--1||s__Selenomonas_C bovis--1||s__Spirochaeta_B africana--2||s__Symbiobacterium thermophilum--1||s__Symbiopectobacterium sp015762685--1||s__Thiobacillus sp016195805--1||s__Trichlorobacter thiogenes--1||s__UBA1062 sp001896555--1||s__UBA1062 sp018433085--2||s__UBA1062 sp018436855--2||s__UBA12135 sp003497555--1||s__UBA2400 sp002343265--1||s__UBA5216 sp009885185--1||s__UBA8346 sp003501335--2||s__WJMC01 sp014728145--1||s__Xanthomonas_A sontii--1||s__Zoogloea sp016789125--1:heptad_counter=MCP-28H--11||MCP-34H--5||MCP-36H--30||MCP-38H--2||MCP-40H--13||MCP-44H--3||MCP-48H--3||MCP-52H--1||MCP-64H--1:lbd_counter=:lca=d__Bacteria:lca_tree=d__Bacteria:name=N73335:ref_name_counter=])0.67:0.0282559[&&NHX:Sample_counter=rhizpot1--1||rhiztom1--1||rhiztom2--1||rhiztom3--1:Type_counter=GTDB--115||capture--4:capture_class_counter=c__Alphaproteobacteria--1||c__Bacilli--1||c__Gammaproteobacteria--1||c__Vicinamibacteria--1:capture_domain_counter=d__Bacteria--4:capture_family_counter=f__Aeromonadaceae--1||f__Bacillaceae--1||f__Sphingomonadaceae--1||f__Vicinamibacteraceae--1:capture_genus_counter=g__Aeromonas--1||g__Bacillus--1||g__Luteitalea--1||g__Novosphingobium--1:capture_order_counter=o__Bacillales--1||o__Enterobacterales--1||o__Sphingomonadales--1||o__Vicinamibacterales--1:capture_phylum_counter=p__Acidobacteriota--1||p__Firmicutes--1||p__Proteobacteria--2:capture_species_counter=s__Aeromonas finlandensis--1||s__Bacillus altitudinis--1||s__Luteitalea sp016865485--1||s__Novosphingobium umbonatum--1:evoltype=D:gtdb_class_counter=c__Actinomycetia--2||c__Alphaproteobacteria--16||c__Bacilli--3||c__Brocadiae--1||c__Clostridia--2||c__Desulfomonilia--5||c__Desulfotomaculia--1||c__Desulfovibrionia--1||c__Desulfuromonadia--5||c__Eremiobacteria--1||c__Fibrobacteria--2||c__Gammaproteobacteria--30||c__Gemmatimonadetes--1||c__Holophagae--1||c__Hydrothermarchaeia--1||c__JADJOY01--1||c__Kiritimatiellae--1||c__MSB-5A5--2||c__Magnetococcia--3||c__Myxococcia--2||c__Negativicutes--2||c__Oligoflexia--2||c__Sericytochromatia--2||c__Spirochaetia--16||c__Symbiobacteriia--1||c__Syntrophobacteria--1||c__Thermodesulfovibrionia--1||c__UBA12135--1||c__UBA4882--4||c__UBA9160--1||c__UBA9980--1||c__Vicinamibacteria--1||c__Zetaproteobacteria--1:gtdb_domain_counter=d__Archaea--1||d__Bacteria--114:gtdb_family_counter=f__Aeromonadaceae--2||f__Alkalispirochaetaceae--1||f__BMS3B--1||f__Bacillaceae_F--1||f__Baltobacteraceae--1||f__Beijerinckiaceae--12||f__Berkiellaceae--1||f__Brocadiaceae--1||f__Burkholderiaceae--10||f__CAIYYT01--1||f__Carnobacteriaceae--1||f__DSM-8902--2||f__Desulfotomaculaceae--1||f__Desulfovibrionaceae--1||f__Domibacillaceae--1||f__Enterobacteriaceae--1||f__Fen-336--1||f__GWC2-71-9--1||f__Gallionellaceae--2||f__Geobacteraceae--4||f__Halomonadaceae--1||f__Halorhodospiraceae--1||f__Holophagaceae--1||f__JAABVY01--1||f__JADGCH01--1||f__JADJOY01--1||f__JAHJQQ01--1||f__Lenti-01--1||f__Magnetaquicoccaceae--2||f__Magnetospirillaceae--1||f__Mariprofundaceae--1||f__Methylococcaceae--2||f__Micromonosporaceae--2||f__Myxococcaceae--2||f__Nitrosomonadaceae--1||f__Oligoflexaceae--1||f__Oscillospiraceae--2||f__Pseudomonadaceae--3||f__Pseudopelobacteraceae--1||f__RGVZ01--1||f__Rhodocyclaceae--1||f__SG8-41--1||f__SKKC01--1||f__SMWR01--1||f__SZUA-242--1||f__Salinispiraceae--1||f__Selenomonadaceae--2||f__Sphingomonadaceae--2||f__Spirochaetaceae_B--3||f__Symbiobacteriaceae--1||f__Syntrophobacteraceae--1||f__Termitinemataceae--1||f__Thiobacillaceae--1||f__Treponemataceae--1||f__UBA1062--5||f__UBA12059--4||f__UBA12135--1||f__UBA2400--1||f__UBA5070--2||f__UBA7694--2||f__UBA8346--4||f__UBA8932--2||f__UBA9980--1||f__Xanthomonadaceae--2:gtdb_genus_counter=g__AA32--1||g__Acidovorax_C--1||g__Aeromonas--2||g__Alkalispirochaeta--1||g__Blastomonas--1||g__Bosea--1||g__Brocadia--1||g__CAIJMU01--1||g__CAIYRB01--1||g__CAIYYT01--1||g__Caballeronia--1||g__Carnobacterium_A--1||g__Comamonas--1||g__DSUX01--1||g__Desulfotomaculum--1||g__Diaphorobacter_A--1||g__ER4--2||g__FEN-1143--2||g__FJAT-45350--1||g__FJAT-46582--1||g__GCA-2708265--1||g__GCA-2770975--2||g__Gallionella--2||g__Geomonas--4||g__HCHbin5--1||g__Halomonas--1||g__Hemerobacter--1||g__Herminiimonas--1||g__JAADFX01--1||g__JAAYHS01--2||g__JACDDX01--1||g__JACRHH01--1||g__JADGCH01--1||g__JADJOY01--1||g__JAEUJG01--1||g__JAFDVN01--1||g__JAHJQQ01--1||g__Magnetaquicoccus--1||g__Magnetospirillum--1||g__Mariprofundus--1||g__Megalodesulfovibrio--1||g__Methylobacterium--11||g__Nitrosomonas--1||g__Noviherbaspirillum--1||g__Oryzisolibacter--1||g__PWGF01--1||g__Paraburkholderia--1||g__Pilimelia--2||g__Pseudobacteriovorax--1||g__Pseudomonas_E--2||g__Pseudomonas_O--1||g__Pseudoxanthomonas_A--1||g__RGIG3480--1||g__RUG114--1||g__Rhodoferax--1||g__Rugamonas--1||g__SKVS01--1||g__SKYL01--1||g__SMWR01--1||g__SZUA-370--3||g__Selenomonas_C--1||g__Sphingomonas--1||g__Spiro-10--1||g__Spirochaeta_B--2||g__Spirochaeta_F--3||g__Symbiobacterium--1||g__Symbiopectobacterium--1||g__Thiobacillus--1||g__Trichlorobacter--1||g__UBA1062--5||g__UBA12037--1||g__UBA12059--1||g__UBA12135--1||g__UBA2400--1||g__UBA5070--2||g__UBA5216--1||g__UBA6136--2||g__UBA8346--2||g__UBA9980--1||g__WJMC01--1||g__Xanthomonas_A--1||g__Zoogloea--1:gtdb_order_counter=o__Bacillales_B--1||o__Bacillales_H--1||o__Baltobacterales--1||o__Berkiellales--1||o__Brocadiales--1||o__Burkholderiales--16||o__CAIYYT01--1||o__DSM-27196--5||o__Desulfotomaculales--1||o__Desulfovibrionales--1||o__Enterobacterales--3||o__Fen-336--1||o__Gemmatimonadales--1||o__Geobacterales--5||o__Holophagales--1||o__Hydrothermarchaeales--1||o__JAABVY01--1||o__JADJOY01--1||o__JAHJQQ01--1||o__LD1-PB3--1||o__Lactobacillales--1||o__Magnetococcales--3||o__Mariprofundales--1||o__Methylococcales--2||o__Mycobacteriales--2||o__Myxococcales--2||o__Nitrococcales--1||o__Oligoflexales--2||o__Oscillospirales--2||o__Pseudomonadales--4||o__Rhizobiales--12||o__Rhodospirillales--1||o__SZUA-242--1||o__Selenomonadales--2||o__Sphingomonadales--2||o__Spirochaetales_E--3||o__Symbiobacteriales--1||o__Syntrophobacterales--1||o__Treponematales--8||o__UBA1062--5||o__UBA12135--1||o__UBA2400--1||o__UBA5070--2||o__UBA7694--2||o__UBA8346--4||o__UBA9160--1||o__UBA9980--1||o__Xanthomonadales--2:gtdb_phylum_counter=p__Acidobacteriota--2||p__Actinobacteriota--2||p__Bdellovibrionota--2||p__Cyanobacteria--2||p__Desulfobacterota--11||p__Desulfobacterota_I--1||p__Eremiobacterota--1||p__Fibrobacterota--2||p__Firmicutes--3||p__Firmicutes_A--2||p__Firmicutes_B--1||p__Firmicutes_C--2||p__Firmicutes_E--1||p__Firmicutes_G--4||p__Gemmatimonadota--1||p__Hydrothermarchaeota--1||p__JADJOY01--1||p__Myxococcota--2||p__Myxococcota_A--1||p__Nitrospirota--1||p__Planctomycetota--1||p__Proteobacteria--50||p__Spirochaetota--17||p__Verrucomicrobiota--1||p__Wallbacteria--1||p__Zixibacteria--2:gtdb_species_counter=s__AA32 sp003222275--1||s__Acidovorax_C sp001725235--1||s__Aeromonas bivalvium--1||s__Aeromonas molluscorum--1||s__Alkalispirochaeta sp002313505--1||s__Blastomonas delafieldii_A--1||s__Bosea sp001429395--1||s__Brocadia sp011525665--1||s__CAIJMU01 sp903821875--1||s__CAIYRB01 sp903915625--1||s__CAIYYT01 sp903930455--1||s__Caballeronia terrestris--1||s__Carnobacterium_A sp002418295--1||s__Comamonas suwonensis--1||s__DSUX01 sp011328915--1||s__Desulfotomaculum aquiferis--1||s__Diaphorobacter_A sp011305995--1||s__ER4 sp902783035--2||s__FEN-1143 sp003153055--2||s__FJAT-45350 sp002335805--1||s__FJAT-46582 sp002797375--1||s__GCA-2708265 sp002708265--1||s__GCA-2770975 sp002783405--1||s__GCA-2770975 sp018780035--1||s__Gallionella sp016218415--1||s__Gallionella sp016218475--1||s__Geomonas anaerohicana--1||s__Geomonas paludis--1||s__Geomonas propionica--1||s__Geomonas sp018986915--1||s__HCHbin5 sp015229095--1||s__Halomonas sulfidaeris--1||s__Hemerobacter limicola--1||s__Herminiimonas sp000013625--1||s__JAADFX01 sp013152685--1||s__JAAYHS01 sp012728785--1||s__JAAYHS01 sp012735315--1||s__JACDDX01 sp013813875--1||s__JACRHH01 sp016212095--1||s__JADGCH01 sp015228995--1||s__JADJOY01 sp016713535--1||s__JAEUJG01 sp016794765--1||s__JAFDVN01 sp016192145--1||s__JAHJQQ01 sp016218375--1||s__Magnetaquicoccus inordinatus--1||s__Magnetospirillum sp006218045--1||s__Mariprofundus erugo--1||s__Megalodesulfovibrio gigas--1||s__Methylobacterium aquaticum_C--1||s__Methylobacterium currus--1||s__Methylobacterium frigidaeris--1||s__Methylobacterium platani--1||s__Methylobacterium pseudosasicola--1||s__Methylobacterium sp003173775--1||s__Methylobacterium sp004004555--1||s__Methylobacterium sp014873335--2||s__Methylobacterium zatmanii--2||s__Nitrosomonas sp002083395--1||s__Noviherbaspirillum galbum--1||s__Oryzisolibacter propanilivorax--1||s__PWGF01 sp003554375--1||s__Paraburkholderia sp001319865--1||s__Pilimelia anulata--1||s__Pilimelia terevasa--1||s__Pseudobacteriovorax antillogorgiicola--1||s__Pseudomonas_E sp001446935--1||s__Pseudomonas_E sp010095445--1||s__Pseudomonas_O sp002418465--1||s__Pseudoxanthomonas_A sp002863005--1||s__RGIG3480 sp017445365--1||s__RUG114 sp900315615--1||s__Rhodoferax sp903920405--1||s__Rugamonas sp016461825--1||s__SKVS01 sp007129335--1||s__SKYL01 sp007121755--1||s__SMWR01 sp004356735--1||s__SZUA-370 sp003247225--1||s__SZUA-370 sp016938515--1||s__SZUA-370 sp018816345--1||s__Selenomonas_C bovis--1||s__Sphingomonas koreensis_A--1||s__Spiro-10 sp003245785--1||s__Spirochaeta_B africana--2||s__Spirochaeta_F isovalerica--1||s__Spirochaeta_F sp016744925--1||s__Spirochaeta_F sp016936555--1||s__Symbiobacterium thermophilum--1||s__Symbiopectobacterium sp015762685--1||s__Thiobacillus sp016195805--1||s__Trichlorobacter thiogenes--1||s__UBA1062 sp001896555--1||s__UBA1062 sp018433085--2||s__UBA1062 sp018436855--2||s__UBA12037 sp003527485--1||s__UBA12059 sp018815555--1||s__UBA12135 sp003497555--1||s__UBA2400 sp002343265--1||s__UBA5070 sp002414805--1||s__UBA5070 sp016699655--1||s__UBA5216 sp009885185--1||s__UBA6136 sp002423305--1||s__UBA6136 sp009922685--1||s__UBA8346 sp003501335--2||s__UBA9980 sp002423385--1||s__WJMC01 sp014728145--1||s__Xanthomonas_A sontii--1||s__Zoogloea sp016789125--1:heptad_counter=MCP-24H--1||MCP-28H--21||MCP-34H--6||MCP-36H--31||MCP-38H--6||MCP-40H--22||MCP-44H--16||MCP-48H--3||MCP-52H--1||MCP-58H--2||MCP-64H--5:lbd_counter=:lca=d__Bacteria:lca_tree=d__Bacteria:name=N73336:ref_name_counter=])0.794:0.0267455[&&NHX:Sample_counter=rhizpot1--382||rhizpot2--60||rhizpot3--292||rhiztom1--400||rhiztom2--360||rhiztom3--510:Type_counter=GTDB--1034||capture--2004:besthit_avg=79.65449189985273:besthit_max=100.0:besthit_min=35.8:besthit_std=14.4817861294141:besthit_sum=54085.4:bitscore_avg=132.36627393225334:bitscore_max=202.0:bitscore_min=41.2:bitscore_std=31.103820765051317:bitscore_sum=89876.70000000001:capture_class_counter=c__Acidobacteriae--1||c__Actinomycetia--32||c__Alphaproteobacteria--411||c__Anaerolineae--5||c__B64-G9--1||c__BMS3Abin14--1||c__Bacilli--47||c__Bacteroidia--4||c__Bdellovibrionia--1||c__Bradymonadia--3||c__Calditrichia--1||c__Campylobacteria--2||c__Chloroflexia--3||c__Clostridia--51||c__Cyanobacteriia--5||c__DSM-4660--1||c__Dehalococcoidia--4||c__Deinococci--3||c__Desulfarculia--2||c__Desulfitobacteriia--2||c__Desulfobacteria--5||c__Desulfobulbia--5||c__Desulfotomaculia--2||c__Desulfovibrionia--31||c__Desulfuromonadia--35||c__Elusimicrobia--1||c__Entotheonellia--1||c__Eremiobacteria--7||c__Fibrobacteria--1||c__Fimbriimonadia--2||c__GCA-002687715--1||c__GWC2-55-46--1||c__Gammaproteobacteria--999||c__Gemmatimonadetes--23||c__Geothermincolia--1||c__Halanaerobiia--1||c__Halobacteria--44||c__Holophagae--13||c__Hydrogenedentia--2||c__Hydrothermarchaeia--1||c__Ignavibacteria--1||c__JAAXVQ01--1||c__JACRHL01--1||c__Kiritimatiellae--3||c__Koll11--1||c__Krumholzibacteria--11||c__Lentisphaeria--1||c__Limnochordia--1||c__MSB-5A5--1||c__Magnetococcia--9||c__Methylomirabilia--3||c__Myxococcia--27||c__Negativicutes--13||c__OLB16--1||c__Ozemobacteria--3||c__Peptococcia--1||c__Phycisphaerae--6||c__Planctomycetia--7||c__Polyangia--26||c__RBG-16-71-46--3||c__RPQS01--1||c__Rhodothermia--1||c__Sericytochromatia--3||c__SpSt-1050--2||c__Spirochaetia--53||c__Sulfobacillia--1||c__Symbiobacteriia--1||c__Synergistia--8||c__Syntrophia--2||c__Thermococci--1||c__Thermodesulfobacteria--1||c__Thermoleophilia--13||c__Thermoplasmata--1||c__UBA10030--1||c__UBA10988--2||c__UBA11346--4||c__UBA1135--2||c__UBA4802--4||c__UBA4882--1||c__UBA6077--1||c__UBA7883--3||c__UBA9160--2||c__UBA9217--1||c__UBA994--1||c__Verrucomicrobiae--14||c__Vicinamibacteria--3||c__Zetaproteobacteria--1:capture_domain_counter=d__Archaea--47||d__Bacteria--1957:capture_family_counter=f__2-02-FULL-66-22--1||f__40CM-4-68-19--1||f__70-9--1||f__Acetobacteraceae--10||f__Acidihalobacteraceae--2||f__Acutalibacteraceae--5||f__Aeromonadaceae--16||f__Alkalispirochaetaceae--1||f__Alteromonadaceae--4||f__Aminobacteriaceae--3||f__Anaeromyxobacteraceae--5||f__Ancalomicrobiaceae--1||f__Aquaspirillaceae--4||f__Azospirillaceae--21||f__B64-G9--1||f__BM501--1||f__BMS3Abin14--1||f__Bacillaceae--4||f__Baltobacteraceae--2||f__Bdellovibrionaceae--1||f__Beijerinckiaceae--43||f__Bradymonadaceae--1||f__Bryobacteraceae--1||f__Burkholderiaceae--400||f__CACIAM-22H2--1||f__CAG-138--1||f__CAIKXV01--1||f__CAIMUX01--1||f__CAIRSR01--1||f__CAIZGN01--1||f__CF-72--1||f__CSP1-6--2||f__Caulobacteraceae--21||f__Celerinatantimonadaceae--1||f__Cellulomonadaceae--2||f__Cellvibrionaceae--13||f__Chitinibacteraceae--5||f__Chitinimonadaceae--2||f__Chitinophagaceae--1||f__Chloroflexaceae--1||f__Chromatiaceae--7||f__Chromobacteriaceae--19||f__Coleofasciculaceae--1||f__Competibacteraceae--8||f__Cryptosporangiaceae--1||f__Cyclobacteriaceae--1||f__DRMK01--1||f__DSM-18226--1||f__DSM-27016--1||f__DSM-8532--1||f__DSOQ01--1||f__DSYF01--1||f__DUMU01--1||f__Deinococcaceae--2||f__Demequinaceae--1||f__Dendrosporobacteraceae--1||f__Dermatophilaceae--3||f__Desulfarculaceae--1||f__Desulfobacteraceae--1||f__Desulfocapsaceae--1||f__Desulfococcaceae--2||f__Desulfohalobiaceae--1||f__Desulfomicrobiaceae--1||f__Desulfonatronaceae--1||f__Desulfovibrionaceae--28||f__Desulfovirgulaceae--2||f__Desulfurivibrionaceae--4||f__Devosiaceae--12||f__Ectothiorhodospiraceae--1||f__Elsteraceae--1||f__Enterobacteriaceae--47||f__Entotheonellaceae--1||f__Exiguobacteraceae--2||f__FW602-bin16--1||f__Ferrovibrionaceae--1||f__Fimbriimonadaceae--2||f__GCA-002687715--1||f__GCA-002753745--1||f__GCA-2716585--1||f__GCA-2717185--1||f__GCA-2731375--1||f__GCF-002020875--1||f__GWC2-71-9--9||f__GWF2-57-35--1||f__Ga0077523--3||f__Ga0077536--2||f__Ga0077539--2||f__Gallionellaceae--5||f__Geminicoccaceae--1||f__Gemmataceae--2||f__Gemmatimonadaceae--13||f__Geobacteraceae--25||f__Geodermatophilaceae--6||f__HGW-15--1||f__HK1--1||f__HTCC2089--1||f__Haladaptataceae--2||f__Halarsenatibacteraceae--1||f__Haliangiaceae--3||f__Halieaceae--1||f__Haloarculaceae--11||f__Haloferacaceae--22||f__Halofilaceae--1||f__Halomonadaceae--19||f__Halorhodospiraceae--3||f__Halothiobacillaceae--1||f__Helicobacteraceae--1||f__Heliobacteriaceae--2||f__Holophagaceae--13||f__Hymenobacteraceae--1||f__ISCAR-4553--1||f__Isosphaeraceae--4||f__J004--1||f__J044--1||f__J113--1||f__JAADDB01--1||f__JAADFM01--1||f__JAAXVQ01--1||f__JAAYTX01--1||f__JAAYZQ01--1||f__JAAZOE01--1||f__JACCYU01--1||f__JACMPN01--1||f__JACRCP01--2||f__JACRGQ01--3||f__JACRHJ01--1||f__JACRHL01--1||f__JADFWT01--1||f__JADGAP01--1||f__JADGCL01--2||f__JAEUJZ01--3||f__JAFGDJ01--1||f__JAFGHX01--2||f__JAFNAJ01--1||f__JAGODF01--1||f__JAHDSF01--1||f__JAHJTB01--1||f__Ketobacteraceae--7||f__Kiloniellaceae--1||f__Kordiimonadaceae--1||f__Krumholzibacteriaceae--3||f__LZORAL124-64-63--8||f__Lachnospiraceae--17||f__Longimicrobiaceae--1||f__Magnetaquicoccaceae--2||f__Magnetospirillaceae--11||f__Maricaulaceae--2||f__Marinomonadaceae--4||f__Mariprofundaceae--1||f__Melioribacteraceae--1||f__Methanomassiliicoccaceae--1||f__Methylococcaceae--1||f__Methylomonadaceae--3||f__Methylophagaceae--1||f__Micromonosporaceae--12||f__Micropepsaceae--3||f__Myxococcaceae--20||f__NBRC-103111--8||f__Nannocystaceae--1||f__Natrialbaceae--8||f__Natronoarchaeaceae--1||f__Natronospirillaceae--3||f__Neiellaceae--2||f__Nevskiaceae--3||f__Nitrincolaceae--6||f__Nitrococcaceae--1||f__Nocardioidaceae--2||f__Nostocaceae--4||f__OLB16--1||f__Oceanibaculaceae--1||f__Oleiphilaceae--11||f__Opitutaceae--12||f__Oscillospiraceae--20||f__Ozemobacteraceae--3||f__PXBQ01--1||f__Paenibacillaceae--28||f__Parvularculaceae--1||f__Pirellulaceae--1||f__Planococcaceae--3||f__Pleomorphomonadaceae--4||f__Polyangiaceae--17||f__Porticoccaceae--1||f__Pseudomonadaceae--203||f__Pseudonocardiaceae--2||f__Pseudopelobacteraceae--8||f__Psychrobiaceae--1||f__Quadrisphaeraceae--2||f__RBG-13-55-18--1||f__RBG-16-64-13--1||f__RBG-16-71-46--2||f__RPQS01--1||f__Rhizobiaceae--115||f__Rhodanobacteraceae--11||f__Rhodobacteraceae--27||f__Rhodocyclaceae--72||f__Rhodospirillaceae--6||f__Rhodovibrionaceae--1||f__Ruminococcaceae--3||f__S141-70--1||f__S144-34--1||f__S146-70--1||f__SCRA01--5||f__SG8-39--8||f__SHVZ01--1||f__SHYD01--1||f__SKKC01--1||f__SLHB01--1||f__SLSP01--1||f__SM1A02--1||f__SM23-30--1||f__SMWR01--1||f__SV1-B22--4||f__SZUA-152--1||f__SZUA-229--1||f__SZUA-534--1||f__SZUA-76--1||f__Salinisphaeraceae--2||f__Sedimentibacteraceae--1||f__Sedimenticolaceae--2||f__Selenomonadaceae--10||f__Shewanellaceae--3||f__Smithellaceae--1||f__Solirubrobacteraceae--11||f__Sphingomonadaceae--52||f__Spirochaetaceae_A--1||f__Spirochaetaceae_B--14||f__Sporomusaceae--1||f__Stappiaceae--9||f__Stellaceae--2||f__Steroidobacteraceae--14||f__Streptosporangiaceae--1||f__Succinivibrionaceae--3||f__Sulfobacillaceae--1||f__Sulfuricellaceae--2||f__Sulfurimonadaceae--1||f__Symbiobacteriaceae--1||f__Synergistaceae--1||f__TH1-2--1||f__Tenderiaceae--1||f__Tepidiformaceae--1||f__Termitinemataceae--9||f__Thalassobaculaceae--3||f__Thermaceae--1||f__Thermococcaceae--1||f__Thermodesulfobacteriaceae--1||f__Thermomicrobiaceae--2||f__Thioalkalivibrionaceae--4||f__Thiohalomonadaceae--1||f__Thiomicrospiraceae--2||f__Tistrellaceae--1||f__Treponemataceae--8||f__Trichloromonadaceae--1||f__Tumebacillaceae--1||f__UBA10575--1||f__UBA10988--2||f__UBA11236--1||f__UBA11346--4||f__UBA12059--12||f__UBA1532--1||f__UBA1924--3||f__UBA2210--1||f__UBA2386--2||f__UBA2999--1||f__UBA4093--2||f__UBA4427--1||f__UBA4823--1||f__UBA5297--1||f__UBA5368--1||f__UBA5550--2||f__UBA5629--1||f__UBA5745--1||f__UBA5852--2||f__UBA6156--1||f__UBA6522--2||f__UBA6663--1||f__UBA6906--1||f__UBA7701--1||f__UBA7966--1||f__UBA8363--3||f__UBA8932--5||f__UBA9219--2||f__UBA9220--2||f__UBA994--1||f__Usitatibacteraceae--2||f__Verruco-01--1||f__Vibrionaceae--3||f__Vicinamibacteraceae--1||f__WRCU01--1||f__WRLR01--1||f__Wenzhouxiangellaceae--2||f__XN24--1||f__Xanthobacteraceae--51||f__Xanthomonadaceae--36||f__YB12-FULL-65-16--1:capture_genus_counter=g__1-14-2-50-31-20--1||g__13-2-20CM-66-19--2||g__2-02-FULL-62-17--2||g__2-02-FULL-66-22--1||g__2-12-FULL-64-23--2||g__20CM-2-65-7--2||g__20CM-4-69-16--3||g__40CM-4-68-19--1||g__46-32--1||g__50-400-T64--1||g__67-14--1||g__AAP99--1||g__AG2--1||g__AG41--1||g__AR31--2||g__AVCC01--1||g__Accumulibacter--2||g__Acerihabitans--1||g__Acetatifactor--2||g__Acetobacter--1||g__Achromobacter--9||g__Acidihalobacter--2||g__Acidovorax--22||g__Acidovorax_A--5||g__Actinoplanes--11||g__Actinosynnema--1||g__Acutalibacter--2||g__Aeromonas--15||g__Aerophototrophica--1||g__Affinibrenneria--1||g__Agaribacterium--1||g__Agarivorans--1||g__Agathobacter--1||g__Agrobacterium--10||g__Albitalea--2||g__Aliidongia--1||g__Aliivibrio--1||g__Alkalispirochaeta--1||g__Allochromatium--2||g__Allorhizobium--17||g__Allosphingosinicella--1||g__Alpha-05--1||g__Alteraurantiacibacter--1||g__Alteromonas--1||g__Aminidesulfovibrio--9||g__Aminomonas--1||g__Anaerobiospirillum--1||g__Anaeromyxobacter--3||g__Anaerovibrio--1||g__Angelakisella--1||g__Aquabacterium--6||g__Aquabacterium_A--3||g__Aquimonas--1||g__Aquincola--1||g__Aquitalea--3||g__Arboricoccus--1||g__Archangium--4||g__Arenimonas--1||g__Aromatoleum--2||g__Aurantimonas--1||g__Aureimonas--1||g__Aureimonas_A--2||g__Azoarcus--1||g__Azoarcus_D--1||g__Azohydromonas--2||g__Azonexus--12||g__Azospirillum--14||g__Azovibrio--1||g__BG8--1||g__BM501--1||g__BM506--2||g__BOG-931--1||g__BOG-934--1||g__BOG-994--1||g__BRH-c57--1||g__Bacillus--3||g__Baekduia--3||g__Bdellovibrio--1||g__Bieblia_A--1||g__Blastococcus--6||g__Bordetella--2||g__Bordetella_C--2||g__Bosea--13||g__Bradyrhizobium--29||g__Bu26--1||g__Burkholderia--14||g__CADEED01--4||g__CADEFQ01--1||g__CAG-353--1||g__CAIKXV01--1||g__CAILRJ01--1||g__CAILVY01--1||g__CAIMXF01--2||g__CAINDO01--1||g__CAINDZ01--7||g__CAIPTY01--2||g__CAIQIV01--1||g__CAIRSR01--1||g__CAITIQ01--5||g__CAIULK01--1||g__CAIUVD01--1||g__CAIXHP01--1||g__CAIXLI01--1||g__CAIXPL01--2||g__CAIXRL01--2||g__CAIXXC01--1||g__CAIYYX01--1||g__CAIZDL01--2||g__CAJCBL01--1||g__CF-72--1||g__COE1--1||g__Caballeronia--9||g__Caldimonas--1||g__Calidithermus--1||g__Candidimonas_A--1||g__Caproiciproducens--2||g__Castellaniella--3||g__Caulobacter--15||g__Cellulomonas--1||g__Cellvibrio--12||g__Centipeda--1||g__Cereibacter_A--1||g__Ch67--1||g__Chersky-265--1||g__Chitinimonas--2||g__Chitiniphilus--3||g__Chloroflexus--1||g__Chlorogloeopsis--4||g__Choladocola--1||g__Chromatium--2||g__Chromobacterium--7||g__Chromohalobacter--2||g__Citrobacter_A--1||g__Clostridium_E--1||g__Cohnella--7||g__Comamonas--5||g__Competibacter_A--2||g__Contendobacter--1||g__Corallococcus--5||g__Cronobacter--1||g__Cryptosporangium--1||g__Cupriavidus--14||g__Curvibacter--3||g__DRMK01--1||g__DSYF01--1||g__DTU069--1||g__DUSC01--1||g__Dactylopiibacterium--3||g__Deinococcus--2||g__Demequina--1||g__Dendrosporobacter--1||g__Denitratisoma--1||g__Denitromonas--14||g__Derxia--1||g__Desulfobacter--1||g__Desulfofundulus_A--2||g__Desulfohalobium--1||g__Desulfohalovibrio--1||g__Desulfolutivibrio--1||g__Desulfomicrobium--1||g__Desulfonatronum--1||g__Desulfopila--1||g__Desulfovibrio--1||g__Desulfovibrio_R--1||g__Devosia--6||g__Devosia_A--5||g__Dickeya--7||g__Didemnitutus--2||g__Dokdonella--2||g__Duganella--14||g__Dysosmobacter--8||g__E85--1||g__ER4--4||g__ER46--2||g__Edwardsiella--1||g__Elarobacter--2||g__Ensifer--3||g__Enterenecus--2||g__Enterobacter--5||g__Enterobacter_B--1||g__Enterobacter_D--1||g__Erwinia_A--2||g__Erwinia_B--1||g__Exiguobacterium--1||g__Exiguobacterium_A--1||g__FEN-1143--1||g__FEN-1191--1||g__FEN-1219--1||g__FKL33--1||g__FLUQ01--1||g__FW300-bin19--1||g__FW602-bin16--1||g__Ferrimonas--1||g__Fimbriimonas--1||g__Fretibacterium--1||g__Fundidesulfovibrio--2||g__GCA-2684655--1||g__GCA-2687715--1||g__GCA-2706885--1||g__GCA-2716585--1||g__GCA-2717185--1||g__GCA-2722315--2||g__GCA-2729515--1||g__GCA-2731375--1||g__GCA-2753745--1||g__GWE2-40-63--1||g__GWF2-57-35--1||g__Ga0077526--3||g__Ga0077550--1||g__Ga0077553--1||g__Gallionella--2||g__Gemmata--1||g__Gemmatimonas--2||g__Geobacter--8||g__Geomesophilobacter--3||g__Geomonas--11||g__Georhizobium--1||g__Geothrix--6||g__Giesbergeria--8||g__Glo-17--1||g__Gluconacetobacter--2||g__Gp6-AA40--1||g__Guyparkeria--1||g__HRBIN29--1||g__Halapricum--1||g__Halobaculum--4||g__Halobellus--5||g__Halomicrobium--1||g__Halomonas--3||g__Halomonas_A--2||g__Halomonas_B--3||g__Halomonas_C--2||g__Halomonas_E--1||g__Halonotius--1||g__Halopiger_A--3||g__Haloplanus--2||g__Halorhodospira--1||g__Halorubrum--9||g__Halorussus--2||g__Halosimplex--3||g__Halovenus--2||g__Halovivax--2||g__Helicobacter_E--1||g__Heliomicrobium--2||g__Herbaspirillum--10||g__Hoeflea--5||g__Holophaga--7||g__Hongsoonwoonella--2||g__Humidesulfovibrio--1||g__HyVt-443--1||g__Hyalangium--2||g__Hydrocarboniclastica--1||g__Hydrogenophaga--24||g__Hylemonella--4||g__Hymenobacter--1||g__ISCAR-4553--1||g__Ideonella--2||g__Iodobacter--1||g__J004--1||g__J044--1||g__J108--1||g__J113--1||g__JAABTD01--2||g__JAACEL01--1||g__JAADFM01--1||g__JAAKGP01--1||g__JAANAU01--1||g__JAAYGG01--1||g__JAAYLU01--2||g__JAAYTX01--1||g__JAAYUR01--4||g__JAAZNF01--1||g__JAAZOE01--1||g__JABFXC01--1||g__JABFXX01--1||g__JABSRN01--1||g__JABWAZ01--1||g__JABWCQ01--1||g__JABZFP01--1||g__JACCES01--1||g__JACCQO01--1||g__JACCYU01--1||g__JACDDX01--2||g__JACMKK01--1||g__JACMLW01--1||g__JACMPN01--1||g__JACMQX01--1||g__JACOVF01--1||g__JACPFJ01--2||g__JACPPC01--1||g__JACQAG01--1||g__JACQEX01--2||g__JACQTO01--1||g__JACQWY01--2||g__JACQYB01--1||g__JACRCP01--2||g__JACRDB01--2||g__JACRDC01--1||g__JACRGQ01--1||g__JACRHJ01--1||g__JACRHL01--1||g__JACRPB01--1||g__JACYXE01--2||g__JADFWT01--1||g__JADFZP01--2||g__JADGAP01--1||g__JADGCL01--2||g__JADJBS01--2||g__JADJCH01--1||g__JADJDQ01--1||g__JADJQY01--1||g__JADKCZ01--1||g__JAEUJG01--5||g__JAEUJQ01--3||g__JAEUJZ01--3||g__JAEUMY01--1||g__JAEUPI01--3||g__JAEUQQ01--1||g__JAFAHT01--2||g__JAFAYN01--1||g__JAFGDJ01--1||g__JAFGEZ01--2||g__JAFGFX01--1||g__JAFGHX01--2||g__JAFGIA01--1||g__JAFGIQ01--1||g__JAFGLZ01--1||g__JAFGNN01--3||g__JAFKFH01--1||g__JAGDMK01--1||g__JAGIBK01--1||g__JAGODF01--1||g__JAGTRP01--1||g__JAHDSF01--1||g__JAHJTB01--1||g__Janthinobacterium--10||g__Jeongeupia--1||g__Jiella--5||g__KK5--2||g__Ketobacter--6||g__Kineobactrum--1||g__Kineothrix--2||g__Kinneretia--1||g__Komagataeibacter--1||g__Kordiimonas--1||g__Kosakonia--4||g__Krumholzibacterium--1||g__Kurthia--1||g__Kushneria--1||g__LMUX01--1||g__LMUY01--1||g__LX47W--2||g__Lacrimispora--1||g__Lacunisphaera--3||g__Lapillicoccus--1||g__Lawsonibacter--2||g__Leclercia--1||g__Leisingera--2||g__Lentzea--1||g__Limnohabitans_A--2||g__Lonsdalea--2||g__Luteibacter--3||g__Luteimonas--2||g__Luteitalea--1||g__Lysinibacillus_B--1||g__Lysobacter--3||g__Lysobacter_B--4||g__MEC069--1||g__MED-G105--1||g__MESE01--1||g__MONJU--1||g__MWDT01--1||g__Macromonas--1||g__Magnetospirillum--4||g__Maricaulis--1||g__Marichromatium--2||g__Marinobacter--8||g__Marinobacter_A--2||g__Marinobacterium--2||g__Marinomonas--4||g__Marinoscillum--1||g__Marinospirillum--1||g__Marivivens--2||g__Marmoricola--2||g__Massilia--13||g__Melittangium--4||g__Metabacillus--1||g__Methylobacterium--21||g__Methylomarinum--1||g__Methylomonas--2||g__Methylophaga--1||g__Methylosinus--3||g__Methyloumidiphilus--1||g__Methyloversatilis--1||g__Methylovirgula--1||g__Microvirga--2||g__Microvirgula--4||g__Mitsuaria--2||g__Mixta--2||g__Moorea--1||g__Mycoplana--1||g__Myxococcus--1||g__NIC37A-2--1||g__Natrinema--1||g__Natronoarchaeum--1||g__Natronomonas--2||g__Natronospirillum--1||g__Neobacillus--1||g__Neorhizobium--13||g__Nisaea--1||g__Nitrincola--1||g__Niveibacterium--1||g__Niveispirillum--1||g__Noviherbaspirillum--4||g__Noviherbaspirillum_A--1||g__Novosphingobium--9||g__Oceanibaculum--1||g__Oceanicaulis--1||g__Oceanispirochaeta--13||g__Oceanospirillum--2||g__Oharaeibacter--1||g__Oricola--2||g__Orrella--1||g__Oryzomicrobium--1||g__Oryzomonas--1||g__Oxalicibacterium--1||g__Ozemobacter--3||g__PALSA-1006--2||g__PALSA-1196--1||g__PNKF01--8||g__PUOA01--1||g__PWVB01--1||g__PXBQ01--1||g__Paenibacillus--2||g__Paenibacillus_A--3||g__Paenibacillus_B--2||g__Paenibacillus_C--4||g__Paenibacillus_D--1||g__Paenibacillus_G--6||g__Paenibacillus_I--1||g__Paenibacillus_J--1||g__Paenibacillus_M--1||g__Paenibacillus_O--2||g__Paenibacillus_Z--4||g__Paludibacterium--1||g__Pandoraea--7||g__Pannonibacter--1||g__Pantoea--7||g__Paraburkholderia--49||g__Paralachnospira_A--1||g__Parapusillimonas--1||g__Pararhizobium--15||g__Pararhodospirillum--3||g__Pararobbsia--4||g__Paroceanicella--1||g__Patulibacter--2||g__Paucibacter_A--2||g__Paucidesulfovibrio--1||g__Paucimonas--1||g__Pectobacterium--2||g__Pelagerythrobacter--1||g__Pelagibacterium--1||g__Pelomonas--4||g__Persicimonas--1||g__Phaeospirillum--1||g__Phenylobacterium--6||g__Pigmentiphaga--2||g__Piscinibacter--3||g__Planomonospora_A--1||g__Plasticicumulans_A--2||g__Pleomorphomonas--3||g__Pokkaliibacter--3||g__Polaromonas--2||g__Polyangium--6||g__Povalibacter--2||g__Propionivibrio--5||g__Pseudescherichia--2||g__Pseudoalteromonas--3||g__Pseudodesulfovibrio--5||g__Pseudoduganella--11||g__Pseudogulbenkiania--3||g__Pseudohoeflea--1||g__Pseudolabrys--10||g__Pseudomonas--9||g__Pseudomonas_A--19||g__Pseudomonas_B--5||g__Pseudomonas_C--1||g__Pseudomonas_D--7||g__Pseudomonas_E--135||g__Pseudomonas_F--13||g__Pseudomonas_H--2||g__Pseudomonas_K--1||g__Pseudomonas_M--5||g__Pseudomonas_O--2||g__Pseudomonas_R--4||g__Pseudooceanicola--5||g__Pseudophaeobacter--1||g__Pseudorhizobium--1||g__Pseudorhodoferax--2||g__Pseudoroseicyclus--1||g__Pseudoxanthomonas_A--4||g__Psychrobium--1||g__Pusillimonas_B--1||g__QS-1-68-17--1||g__Qipengyuania--1||g__Quadrisphaera--2||g__R267--1||g__RBG-16-49-21--2||g__RBG-16-64-13--1||g__RDXE01--1||g__RFNJ01--1||g__RGIG2163--1||g__RGIG665--2||g__RI-112--1||g__RPPU01--1||g__RPQJ01--2||g__RPRC01--1||g__RUG12372--1||g__RUG306--1||g__RXIV01--1||g__RXIW01--2||g__Rahnella--2||g__Ralstonia--4||g__Ramlibacter--10||g__Rariglobus--1||g__Reinekea--2||g__Rhabdaerophilum--1||g__Rhizobacter--5||g__Rhizobium--17||g__Rhizobium_A--3||g__Rhizobium_B--1||g__Rhizomicrobium--2||g__Rhizorhabdus--1||g__Rhodanobacter--6||g__Rhodobacter--3||g__Rhodoblastus--1||g__Rhodocyclus--4||g__Rhodoferax--18||g__Rhodoferax_B--1||g__Rhodopseudomonas--7||g__Rhodospira--1||g__Rhodovarius--1||g__Rhodovulum--3||g__Roseateles--1||g__Roseburia--1||g__Roseibium--4||g__Roseinatronobacter--1||g__Roseomonas--1||g__Roseomonas_A--1||g__Roseomonas_B--1||g__Roseovarius--1||g__Rubellimicrobium--1||g__Rubrimonas--1||g__Rubrivivax--11||g__Rugamonas--2||g__Ruminiclostridium--1||g__S141-23--1||g__S141-70--1||g__S144-34--1||g__S146-70--1||g__SCGC-AG-212-J23--1||g__SCRA01--5||g__SEOHO-28--1||g__SHYD01--1||g__SKYL01--2||g__SKZV01--1||g__SL1-B47--1||g__SLAN01--1||g__SLKC01--1||g__SSSZ01--2||g__STGJ01--1||g__SV1-B22--4||g__SXND01--1||g__SYBY01--1||g__SZUA-152--1||g__SZUA-204--1||g__SZUA-229--1||g__SZUA-368--1||g__SZUA-370--3||g__SZUA-415--1||g__SZUA-426--4||g__SZUA-493--1||g__SZUA-76--1||g__Saccharibacillus--1||g__Salinadaptatus--1||g__Salinarimonas--1||g__Salinibaculum--1||g__Salinicola--2||g__Salinigranum--1||g__Salinisphaera--2||g__Salipiger--1||g__Sanguibacter--1||g__Schaedlerella--2||g__Sedimentibacter--1||g__Selenomonas--1||g__Selenomonas_A--1||g__Selenomonas_B--1||g__Selenomonas_C--1||g__Shewanella--2||g__Shinella--4||g__Siccibacter--1||g__Siculibacillus--1||g__Sideroxydans--1||g__Silanimonas--2||g__Singulisphaera--2||g__Sinorhizobium--8||g__Skermanella--2||g__Solidesulfovibrio--4||g__Solimonas--1||g__Solimonas_A--1||g__Solincola_B--1||g__Solirubrobacter--4||g__Sorangium--4||g__Sphaerotilus--2||g__Sphingobium--3||g__Sphingomicrobium--3||g__Sphingomonas--29||g__Sphingopyxis--2||g__Spiro-10--4||g__Spirochaeta_A--1||g__Sporobacter--2||g__Sporofaciens--1||g__Sporomusa--1||g__Stagnimonas--1||g__Stappia--2||g__Stenotrophomonas--9||g__Steroidobacter_A--1||g__Sterolibacterium--1||g__Succinivibrio--2||g__Sulfobacillus_A--1||g__Sulfuricella--2||g__Sulfurisoma--1||g__Symbiobacterium--1||g__T1SED10-84--1||g__Tagaea--1||g__Tardiphaga--2||g__Tc-Br11-E2g1--1||g__Telmatocola--1||g__Telmatospirillum--3||g__Tenderia--1||g__Tepidimonas--4||g__Tepidiphilus--1||g__Termitinema--1||g__Terricaulis--1||g__Thalassobaculum_A--2||g__Thauera--6||g__Thauera_A--1||g__Thaumasiovibrio--1||g__Thermococcus--1||g__Thermomicrobium--2||g__Thermomonas--2||g__Thermosulfurimonas_A--1||g__Thioalkalivibrio--3||g__Thioalkalivibrio_A--1||g__Thioalkalivibrio_B--1||g__Thiodictyon--1||g__Thiomicrospira--2||g__Thiopontia--1||g__Tistrella--1||g__Treponema--1||g__Treponema_D--3||g__Treponema_H--1||g__Trichlorobacter--3||g__Trichloromonas--1||g__Trinickia--2||g__Tumebacillus_A--1||g__UBA10939--1||g__UBA10988--2||g__UBA11346--3||g__UBA11682--1||g__UBA12037--1||g__UBA1543--1||g__UBA2250--1||g__UBA2262--1||g__UBA2334--4||g__UBA2376--2||g__UBA2386--1||g__UBA2784--1||g__UBA2913--1||g__UBA3796--2||g__UBA4093--1||g__UBA4421--1||g__UBA4427--1||g__UBA5200--2||g__UBA5852--1||g__UBA6--1||g__UBA6078--1||g__UBA6663--1||g__UBA6669--1||g__UBA6808--1||g__UBA7050--1||g__UBA7177--1||g__UBA7707--1||g__UBA7966--1||g__UBA8363--3||g__UBA8904--1||g__UBA9220--2||g__UBA966--1||g__UBA994--1||g__Undibacterium--1||g__UphvI-Ar2--1||g__Ureibacillus--1||g__Usitatibacter--1||g__VGXM01--1||g__VMSU01--1||g__Variovorax--20||g__Ventrimonas--1||g__Vibrio--1||g__Virgisporangium--1||g__Vogesella--4||g__WHTV01--1||g__WLWT01--1||g__WMHbin3--1||g__WOUP01--1||g__WQXQ01--2||g__WRCU01--1||g__WRJA01--1||g__WRLR01--1||g__WRMS01--1||g__WSYB01--2||g__XBB2008--1||g__XMGL2--1||g__XN24--1||g__Xanthomonas--5||g__Xanthomonas_A--2||g__Xylophilus--2||g__YB12-FULL-65-16--1||g__Yersinia--2||g__Z2-YC6860--2||g__ZC4RG20--1||g__Zhengella--1||g__Zobellella_C--1||g__Zoogloea--6:capture_order_counter=o__ATCC43930--2||o__Acetivibrionales--2||o__Acetobacterales--10||o__Actinomycetales--8||o__Adiutricales--1||o__Anaerolineales--2||o__Azospirillales--21||o__B4-G1--1||o__B64-G9--1||o__BMS3Abin14--1||o__Bacillales--4||o__Bacillales_A--3||o__Bacillales_B--1||o__Bacteroidales--1||o__Baltobacterales--7||o__Bdellovibrionales--1||o__Bradymonadales--2||o__Bryobacterales--1||o__Burkholderiales--525||o__CACIAM-22H2--1||o__CAIMUX01--1||o__CAIRSR01--1||o__Calditrichales--1||o__Campylobacterales--2||o__Caulobacterales--25||o__Chitinophagales--1||o__Chloroflexales--1||o__Christensenellales--1||o__Chromatiales--9||o__Competibacterales--8||o__Cyanobacteriales--5||o__Cytophagales--2||o__DRI-13--1||o__DRMK01--1||o__DSM-1736--1||o__DSM-27196--3||o__Deinococcales--3||o__Desulfarculales--1||o__Desulfatiglandales--1||o__Desulfobacterales--5||o__Desulfobulbales--5||o__Desulfotomaculales--2||o__Desulfovibrionales--31||o__Desulfuromonadales--2||o__Ectothiorhodospirales--7||o__Elsterales--1||o__Elusimicrobiales--1||o__Enterobacterales--80||o__Entotheonellales--1||o__Exiguobacterales--2||o__FW602-bin16--1||o__Ferrovibrionales--1||o__Fimbriimonadales--2||o__GCA-002687715--1||o__GCA-2731375--1||o__GCF-002020875--1||o__GIF9--1||o__GN15--1||o__Ga0077536--2||o__Geminicoccales--1||o__Gemmatales--2||o__Gemmatimonadales--22||o__Geobacterales--33||o__Geothermincolales--1||o__HK1--1||o__Halanaerobiales--1||o__Haliangiales--3||o__Halobacteriales--44||o__Halothiobacillales--1||o__Heliobacteriales--2||o__Holophagales--13||o__Hydrogenedentiales--2||o__Hydrothermarchaeales--1||o__Ignavibacteriales--1||o__Isosphaerales--4||o__J044--1||o__J113--1||o__JAADDB01--1||o__JAAXVQ01--1||o__JAAYZQ01--1||o__JACCYU01--1||o__JACMPN01--1||o__JACRGQ01--3||o__JACRHJ01--1||o__JACRHL01--1||o__JAFGDJ01--1||o__JAFGHX01--2||o__Kiloniellales--2||o__Krumholzibacteriales--3||o__LD1-PB3--1||o__LZORAL124-64-63--8||o__Lachnospirales--17||o__Limnochordales--1||o__Longimicrobiales--1||o__Magnetococcales--9||o__Mariprofundales--1||o__Methanomassiliicoccales--1||o__Methylococcales--4||o__Methylomirabilales--1||o__Micropepsales--3||o__Mycobacteriales--21||o__Myxococcales--27||o__Nannocystales--1||o__Nevskiales--5||o__Nitrococcales--4||o__Nitrosococcales--1||o__OLB16--1||o__Oceanibaculales--1||o__Opitutales--13||o__Oscillospirales--28||o__Ozemobacterales--3||o__Paenibacillales--36||o__Palsa-1104--3||o__Pedosphaerales--1||o__Phycisphaerales--4||o__Pirellulales--1||o__Polyangiales--19||o__Propionibacteriales--2||o__Pseudomonadales--269||o__RBG-16-64-13--1||o__RBG-16-71-46--2||o__RPQS01--1||o__Rhizobiales--235||o__Rhodobacterales--27||o__Rhodospirillales--18||o__Rhodothermales--1||o__Rokubacteriales--2||o__S141-70--1||o__S144-34--1||o__S146-70--1||o__S15B-MN24--2||o__SHVZ01--1||o__SHYD01--1||o__SZUA-152--1||o__SZUA-229--1||o__SZUA-76--1||o__Sedimentisphaerales--1||o__Selenomonadales--10||o__Solirubrobacterales--12||o__SpSt-1050--2||o__Sphingomonadales--53||o__Spirochaetales_A--1||o__Spirochaetales_E--14||o__Sporomusales--2||o__Steroidobacterales--14||o__Streptosporangiales--1||o__Sulfobacillales--1||o__Symbiobacteriales--1||o__Synergistales--8||o__Syntrophales--2||o__Tenderiales--1||o__Tepidiformales--1||o__Thalassobaculales--3||o__Thermococcales--1||o__Thermodesulfobacteriales--1||o__Thermomicrobiales--2||o__Thiohalomonadales--1||o__Thiomicrospirales--2||o__Tissierellales--1||o__Tistrellales--1||o__Treponematales--34||o__Tumebacillales--1||o__UBA10015--1||o__UBA10030--1||o__UBA10575--1||o__UBA10988--2||o__UBA11236--1||o__UBA11346--4||o__UBA1280--1||o__UBA1407--1||o__UBA1845--1||o__UBA2386--2||o__UBA4802--4||o__UBA6077--1||o__UBA6522--2||o__UBA7966--1||o__UBA7976--1||o__UBA8366--1||o__UBA9160--2||o__UBA9219--2||o__UBA994--1||o__Vicinamibacterales--3||o__WRCU01--1||o__WRLR01--1||o__XJ16--1||o__XN24--1||o__Xanthomonadales--49:capture_phylum_counter=p__AABM5-125-24--1||p__Acidobacteriota--17||p__Actinobacteriota--46||p__Armatimonadota--4||p__BMS3Abin14--1||p__Bacteroidota--7||p__Bdellovibrionota--1||p__Calditrichota--1||p__Campylobacterota--2||p__Chloroflexota--13||p__Cyanobacteria--8||p__Deinococcota--3||p__Desulfobacterota--52||p__Desulfobacterota_I--31||p__Eisenbacteria--3||p__Elusimicrobiota--1||p__Eremiobacterota--7||p__FCPU426--1||p__Fibrobacterota--1||p__Firmicutes--47||p__Firmicutes_A--51||p__Firmicutes_B--5||p__Firmicutes_C--13||p__Firmicutes_E--2||p__Firmicutes_F--1||p__Firmicutes_G--2||p__Firmicutes_H--1||p__Gemmatimonadota--23||p__Halobacteriota--44||p__Hydrogenedentota--2||p__Hydrothermarchaeota--1||p__Krumholzibacteriota--11||p__Methanobacteriota_B--1||p__Methylomirabilota--3||p__Myxococcota--59||p__Myxococcota_A--2||p__Nitrospinota--3||p__Nitrospirota--2||p__OLB16--1||p__Omnitrophota--1||p__Planctomycetota--20||p__Proteobacteria--1420||p__Riflebacteria--3||p__Spirochaetota--57||p__Synergistota--8||p__Tectomicrobia--1||p__Thermoplasmatota--1||p__Verrucomicrobiota--18||p__Zixibacteria--1:capture_species_counter=s__1-14-2-50-31-20 sp018818165--1||s__13-2-20CM-66-19 sp018241425--1||s__13-2-20CM-66-19 sp019247195--1||s__2-02-FULL-62-17 sp903859155--2||s__2-02-FULL-66-22 sp016208645--1||s__2-12-FULL-64-23 sp014860355--1||s__2-12-FULL-64-23 sp016234705--1||s__20CM-2-65-7 sp003220955--1||s__20CM-2-65-7 sp003220985--1||s__20CM-4-69-16 sp003222135--3||s__40CM-4-68-19 sp005879095--1||s__46-32 sp003243445--1||s__50-400-T64 sp002162755--1||s__67-14 sp903933815--1||s__AAP99 sp001295775--1||s__AG2 sp003222065--1||s__AG41 sp003221045--1||s__AR31 sp003220535--1||s__AR31 sp003221595--1||s__AVCC01 sp012927625--1||s__Accumulibacter sp000585075--1||s__Accumulibacter sp017302435--1||s__Acerihabitans sp015654925--1||s__Acetatifactor sp003612485--1||s__Acetatifactor sp910584375--1||s__Acetobacter suratthaniensis--1||s__Achromobacter insuavis--1||s__Achromobacter insuavis_A--2||s__Achromobacter mucicolens--1||s__Achromobacter pestifer_A--1||s__Achromobacter sp000757485--1||s__Achromobacter sp001428845--1||s__Achromobacter sp002902905--1||s__Achromobacter sp012928505--1||s__Acidihalobacter prosperus--1||s__Acidihalobacter yilgarnenesis--1||s__Acidovorax kalamii--2||s__Acidovorax sp001411535--12||s__Acidovorax sp001422735--1||s__Acidovorax sp001428665--1||s__Acidovorax sp002797445--1||s__Acidovorax sp003058055--3||s__Acidovorax sp003852545--1||s__Acidovorax sp004210805--1||s__Acidovorax_A avenae--3||s__Acidovorax_A cattleyae--1||s__Acidovorax_A sp002397315--1||s__Actinoplanes abujensis--1||s__Actinoplanes caeruleus--1||s__Actinoplanes deccanensis--1||s__Actinoplanes liguriensis--1||s__Actinoplanes siamensis--1||s__Actinoplanes sp900119315--2||s__Actinoplanes subtropicus--1||s__Actinoplanes teichomyceticus--1||s__Actinoplanes tereljensis--1||s__Actinoplanes toevensis--1||s__Actinosynnema mirum--1||s__Acutalibacter muris--1||s__Acutalibacter sp910587995--1||s__Aeromonas aquatica--1||s__Aeromonas bestiarum--1||s__Aeromonas dhakensis--1||s__Aeromonas eucrenophila--4||s__Aeromonas finlandensis--1||s__Aeromonas hydrophila--1||s__Aeromonas lacus--1||s__Aeromonas sanarellii--1||s__Aeromonas schubertii--2||s__Aeromonas simiae--1||s__Aeromonas sobria--1||s__Aerophototrophica crusticola--1||s__Affinibrenneria salicis--1||s__Agaribacterium sp003265435--1||s__Agarivorans gilvus--1||s__Agathobacter ruminis--1||s__Agrobacterium bohemicum--1||s__Agrobacterium fabrum--2||s__Agrobacterium larrymoorei--1||s__Agrobacterium salinitolerans--2||s__Agrobacterium sp900012625--1||s__Agrobacterium sp900013535--1||s__Agrobacterium sp900468285--1||s__Agrobacterium tumefaciens_C--1||s__Albitalea sp005882155--2||s__Aliidongia dinghuensis--1||s__Aliivibrio finisterrensis--1||s__Alkalispirochaeta americana--1||s__Allochromatium tepidum--1||s__Allochromatium warmingii--1||s__Allorhizobium albertimagni--3||s__Allorhizobium halophytocola--1||s__Allorhizobium rhizophilum--1||s__Allorhizobium rosettiformans--1||s__Allorhizobium selenitireducens--2||s__Allorhizobium sp001724035--1||s__Allorhizobium sp003501385--1||s__Allorhizobium sp900465605--1||s__Allorhizobium sp900466945--1||s__Allorhizobium sp900473805--1||s__Allorhizobium sp902706095--1||s__Allorhizobium taibaishanense--1||s__Allorhizobium terrae--1||s__Allorhizobium vitis_B--1||s__Allosphingosinicella parva--1||s__Alpha-05 sp003250275--1||s__Alteraurantiacibacter aquimixticola--1||s__Alteromonas sp015644725--1||s__Aminidesulfovibrio sp002382645--9||s__Aminomonas paucivorans--1||s__Anaerobiospirillum succiniciproducens--1||s__Anaeromyxobacter sp000017505--3||s__Anaerovibrio sp016302095--1||s__Angelakisella sp910585535--1||s__Aquabacterium parvum--1||s__Aquabacterium sp001770725--1||s__Aquabacterium sp002339015--1||s__Aquabacterium sp004297345--1||s__Aquabacterium sp004322345--1||s__Aquabacterium sp013822685--1||s__Aquabacterium_A terrae--3||s__Aquimonas sp014946745--1||s__Aquincola tertiaricarbonis--1||s__Aquitalea aquatilis--1||s__Aquitalea pelogenes--1||s__Aquitalea sp003693445--1||s__Arboricoccus pini--1||s__Archangium gephyra--1||s__Archangium sp003044305--2||s__Archangium violaceum_B--1||s__Arenimonas terrae--1||s__Aromatoleum buckelii--1||s__Aromatoleum petrolei--1||s__Aurantimonas manganoxydans--1||s__Aureimonas sp001463765--1||s__Aureimonas_A psammosilene--1||s__Aureimonas_A sp001425485--1||s__Azoarcus indigens--1||s__Azoarcus_D sp013911595--1||s__Azohydromonas aeria--1||s__Azohydromonas caseinilytica--1||s__Azonexus aromaticus_B--1||s__Azonexus denitrificans--1||s__Azonexus hydrophilus--1||s__Azonexus sp002345845--1||s__Azonexus sp002470165--3||s__Azonexus sp002842345--1||s__Azonexus sp003583745--1||s__Azonexus sp008933675--2||s__Azonexus sp016705475--1||s__Azospirillum brasilense_A--1||s__Azospirillum griseum--1||s__Azospirillum lipoferum_B--2||s__Azospirillum oleiclasticum--1||s__Azospirillum picis--2||s__Azospirillum soli--3||s__Azospirillum sp003116015--1||s__Azospirillum sp003119115--1||s__Azospirillum sp014192915--1||s__Azospirillum thermophilum--1||s__Azovibrio restrictus_A--1||s__BG8 sp016864555--1||s__BM501 sp002868845--1||s__BM506 sp002868945--2||s__BOG-931 sp003164375--1||s__BOG-934 sp003164305--1||s__BOG-994 sp903970305--1||s__BRH-c57 sp000961745--1||s__Bacillus altitudinis--1||s__Bacillus atrophaeus--1||s__Bacillus subtilis--1||s__Baekduia sp000688095--1||s__Baekduia sp017084525--1||s__Baekduia woesei_A--1||s__Bdellovibrio bacteriovorus--1||s__Bieblia_A vinaykumarii--1||s__Blastococcus litoris--1||s__Blastococcus sp004570875--1||s__Blastococcus sp004571075--1||s__Blastococcus sp900102425--1||s__Blastococcus sp900109665--1||s__Blastococcus sp900112815--1||s__Bordetella sp002261475--2||s__Bordetella_C sp001433395--2||s__Bosea psychrotolerans--1||s__Bosea sp001426225--1||s__Bosea sp001556025--1||s__Bosea sp001713455--1||s__Bosea sp001898115--1||s__Bosea sp003241815--1||s__Bosea sp004341515--1||s__Bosea sp005502805--1||s__Bosea sp017308075--2||s__Bosea sp900470775--1||s__Bosea thiooxidans--1||s__Bosea vestrisii--1||s__Bradyrhizobium betae--1||s__Bradyrhizobium betae_A--1||s__Bradyrhizobium campsiandrae--2||s__Bradyrhizobium canariense_C--1||s__Bradyrhizobium erythrophlei_D--1||s__Bradyrhizobium guangdongense_A--2||s__Bradyrhizobium guangzhouense--1||s__Bradyrhizobium huanghuaihaiense--1||s__Bradyrhizobium lablabi_A--1||s__Bradyrhizobium liaoningense_C--1||s__Bradyrhizobium manausense--1||s__Bradyrhizobium rifense--1||s__Bradyrhizobium sp000239775--1||s__Bradyrhizobium sp000239795--1||s__Bradyrhizobium sp000426245--1||s__Bradyrhizobium sp000515415--1||s__Bradyrhizobium sp003020115--1||s__Bradyrhizobium sp004799445--1||s__Bradyrhizobium sp005884465--1||s__Bradyrhizobium sp005884765--1||s__Bradyrhizobium sp015291665--1||s__Bradyrhizobium sp015624505--1||s__Bradyrhizobium sp016219575--1||s__Bradyrhizobium sp018130165--1||s__Bradyrhizobium sp018130385--1||s__Bradyrhizobium sp900109945--1||s__Bradyrhizobium vignae--1||s__Bu26 sp014896305--1||s__Burkholderia acidophila--1||s__Burkholderia anthina--1||s__Burkholderia glumae--2||s__Burkholderia guangdongensis--1||s__Burkholderia oklahomensis--1||s__Burkholderia plantarii--3||s__Burkholderia pseudomultivorans--1||s__Burkholderia sp003853415--1||s__Burkholderia sp003853705--1||s__Burkholderia sp902833045--2||s__CADEED01 sp902826225--4||s__CADEFQ01 sp902826575--1||s__CAG-353 sp002395525--1||s__CAIKXV01 sp014379045--1||s__CAILRJ01 sp014377845--1||s__CAILVY01 sp903837785--1||s__CAIMXF01 sp013289985--1||s__CAIMXF01 sp903845345--1||s__CAINDO01 sp903847385--1||s__CAINDZ01 sp016703265--4||s__CAINDZ01 sp016873405--2||s__CAINDZ01 sp903912525--1||s__CAIPTY01 sp016720395--2||s__CAIQIV01 sp903871905--1||s__CAIRSR01 sp903824965--1||s__CAITIQ01 sp013361525--2||s__CAITIQ01 sp016719945--1||s__CAITIQ01 sp016794345--1||s__CAITIQ01 sp903892415--1||s__CAIULK01 sp903899885--1||s__CAIUVD01 sp903902515--1||s__CAIXHP01 sp903919315--1||s__CAIXLI01 sp903824505--1||s__CAIXPL01 sp903921325--2||s__CAIXRL01 sp016215625--1||s__CAIXRL01 sp016710095--1||s__CAIXXC01 sp903897565--1||s__CAIYYX01 sp903904605--1||s__CAIZDL01 sp903856295--2||s__CAJCBL01 sp016711225--1||s__CF-72 sp005883405--1||s__COE1 sp000403335--1||s__Caballeronia concitans--1||s__Caballeronia glebae--1||s__Caballeronia insecticola--1||s__Caballeronia jiangsuensis--2||s__Caballeronia ptereochthonis--1||s__Caballeronia sp001424345--1||s__Caballeronia verschuerenii--1||s__Caballeronia zhejiangensis--1||s__Caldimonas manganoxidans--1||s__Calidithermus chliarophilus--1||s__Candidimonas_A sp003971065--1||s__Caproiciproducens sp012516295--1||s__Caproiciproducens sp900546895--1||s__Castellaniella sp002421865--1||s__Castellaniella sp019166125--2||s__Caulobacter henricii_C--1||s__Caulobacter henricii_D--1||s__Caulobacter radicis--1||s__Caulobacter segnis--1||s__Caulobacter soli--1||s__Caulobacter sp000799245--1||s__Caulobacter sp001556515--1||s__Caulobacter sp003185805--2||s__Caulobacter sp004342605--1||s__Caulobacter sp013181195--1||s__Caulobacter sp014378155--1||s__Caulobacter sp900114015--1||s__Caulobacter vibrioides_A--1||s__Caulobacter zeae--1||s__Cellulomonas endophytica--1||s__Cellvibrio sp000263355--8||s__Cellvibrio sp002007605--2||s__Cellvibrio sp002483145--1||s__Cellvibrio sp004363885--1||s__Centipeda flueggei--1||s__Cereibacter_A azotoformans--1||s__Ch67 sp013178375--1||s__Chersky-265 sp017881725--1||s__Chitinimonas koreensis--2||s__Chitiniphilus shinanonensis--3||s__Chloroflexus islandicus--1||s__Chlorogloeopsis fritschii--4||s__Choladocola sp910585465--1||s__Chromatium violascens--1||s__Chromatium weissei--1||s__Chromobacterium alkanivorans--2||s__Chromobacterium sp002213445--1||s__Chromobacterium sp003052555--1||s__Chromobacterium subtsugae--1||s__Chromobacterium vaccinii--1||s__Chromobacterium violaceum--1||s__Chromohalobacter canadensis--1||s__Chromohalobacter japonicus--1||s__Citrobacter_A telavivensis--1||s__Clostridium_E jeddahense--1||s__Cohnella sp003001675--2||s__Cohnella thermotolerans--1||s__Cohnella xylanilytica--2||s__Cohnella zeiphila--2||s__Comamonas acidovorans--1||s__Comamonas denitrificans_A--1||s__Comamonas sp009360615--1||s__Comamonas sp019104825--1||s__Comamonas testosteroni_C--1||s__Competibacter_A denitrificans--1||s__Competibacter_A sp003527885--1||s__Contendobacter sp002352185--1||s__Corallococcus macrosporus_A--2||s__Corallococcus sp003611675--1||s__Corallococcus sp009909145--1||s__Corallococcus terminator--1||s__Cronobacter sakazakii--1||s__Cryptosporangium aurantiacum--1||s__Cupriavidus basilensis--1||s__Cupriavidus basilensis_B--2||s__Cupriavidus campinensis--2||s__Cupriavidus malaysiensis--2||s__Cupriavidus pauculus_D--3||s__Cupriavidus pickettii_A--1||s__Cupriavidus plantarum--1||s__Cupriavidus sp000955785--1||s__Cupriavidus sp900101625--1||s__Curvibacter gracilis--1||s__Curvibacter lanceolatus--1||s__Curvibacter sp019233055--1||s__DRMK01 sp015490535--1||s__DSYF01 sp017853715--1||s__DTU069 sp012516065--1||s__DUSC01 sp012842935--1||s__Dactylopiibacterium carminicum--2||s__Dactylopiibacterium sp002307175--1||s__Deinococcus indicus--1||s__Deinococcus radiopugnans--1||s__Demequina sp002090115--1||s__Dendrosporobacter quercicolus--1||s__Denitratisoma oestradiolicum--1||s__Denitromonas sp017309585--1||s__Denitromonas sp018524365--13||s__Derxia lacustris--1||s__Desulfobacter postgatei--1||s__Desulfofundulus_A thermobenzoicus--2||s__Desulfohalobium retbaense--1||s__Desulfohalovibrio alkalitolerans--1||s__Desulfolutivibrio sulfodismutans--1||s__Desulfomicrobium apsheronum--1||s__Desulfonatronum thioautotrophicum--1||s__Desulfopila sp010646885--1||s__Desulfovibrio sp905214305--1||s__Desulfovibrio_R marinus--1||s__Devosia aurantiaca--1||s__Devosia lucknowensis--1||s__Devosia sp012799265--1||s__Devosia sp014926585--1||s__Devosia sp016698645--1||s__Devosia sp018334155--1||s__Devosia_A nanyangense--1||s__Devosia_A sp001402915--1||s__Devosia_A sp016713105--1||s__Devosia_A sp017307495--1||s__Devosia_A sp903842455--1||s__Dickeya aquatica--1||s__Dickeya dadantii--3||s__Dickeya paradisiaca--1||s__Dickeya poaceiphila--2||s__Didemnitutus sp016187945--1||s__Didemnitutus sp903885525--1||s__Dokdonella sp016712865--1||s__Dokdonella sp017302215--1||s__Duganella alba--1||s__Duganella callida--1||s__Duganella danionis--1||s__Duganella levis--2||s__Duganella rivi--1||s__Duganella sp003416895--1||s__Duganella sp009857445--1||s__Duganella sp009857495--1||s__Duganella sp013375995--1||s__Duganella sp017833525--1||s__Duganella sp900100205--1||s__Duganella sp900110275--1||s__Duganella zoogloeoides--1||s__Dysosmobacter sp009773995--1||s__Dysosmobacter sp009774015--1||s__Dysosmobacter sp017527365--1||s__Dysosmobacter sp910576865--1||s__Dysosmobacter sp910579365--1||s__Dysosmobacter sp910583785--1||s__Dysosmobacter sp910586735--1||s__Dysosmobacter sp910588175--1||s__E85 sp003149435--1||s__ER4 sp017458025--1||s__ER4 sp017620315--1||s__ER4 sp902779695--1||s__ER4 sp902783035--1||s__ER46 sp016222805--1||s__ER46 sp903900845--1||s__Edwardsiella tarda--1||s__Elarobacter sp019233415--2||s__Ensifer adhaerens_B--1||s__Ensifer sp000799055--1||s__Ensifer sp001695835--1||s__Enterenecus sp014799505--1||s__Enterenecus sp910588625--1||s__Enterobacter chengduensis--2||s__Enterobacter cloacae_I--1||s__Enterobacter cloacae_L--1||s__Enterobacter dykesii--1||s__Enterobacter_B sp019237635--1||s__Enterobacter_D sp001888805--1||s__Erwinia_A teleogrylli--2||s__Erwinia_B gerundensis--1||s__Exiguobacterium sp004336985--1||s__Exiguobacterium_A sp001275385--1||s__FEN-1143 sp003153055--1||s__FEN-1191 sp003162555--1||s__FEN-1219 sp011054615--1||s__FKL33 sp005222915--1||s__FLUQ01 sp900079685--1||s__FW300-bin19 sp004297825--1||s__FW602-bin16 sp004297765--1||s__Ferrimonas kyonanensis--1||s__Fimbriimonas sp903904815--1||s__Fretibacterium fastidiosum--1||s__Fundidesulfovibrio sp009773665--2||s__GCA-2684655 sp011051855--1||s__GCA-2687715 sp002687715--1||s__GCA-2706885 sp002706885--1||s__GCA-2716585 sp002716585--1||s__GCA-2717185 sp012103325--1||s__GCA-2722315 sp012272825--1||s__GCA-2722315 sp018334995--1||s__GCA-2729515 sp002729515--1||s__GCA-2731375 sp018701215--1||s__GCA-2753745 sp002753745--1||s__GWE2-40-63 sp003512955--1||s__GWF2-57-35 sp001804865--1||s__Ga0077526 sp001464765--1||s__Ga0077526 sp001464895--2||s__Ga0077550 sp001464385--1||s__Ga0077553 sp016789905--1||s__Gallionella sp016195965--1||s__Gallionella sp016218415--1||s__Gemmata sp901538445--1||s__Gemmatimonas aurantiaca--1||s__Gemmatimonas sp017991005--1||s__Geobacter metallireducens--1||s__Geobacter metallireducens_A--3||s__Geobacter sp003712145--2||s__Geobacter sulfurreducens--2||s__Geomesophilobacter sediminis--3||s__Geomonas anaerohicana--2||s__Geomonas bremensis--4||s__Geomonas limicola--1||s__Geomonas propionica--1||s__Geomonas silvestris--2||s__Geomonas sp018986935--1||s__Georhizobium profundi--1||s__Geothrix sp016714685--1||s__Geothrix sp016721195--1||s__Geothrix sp903840385--1||s__Geothrix sp903857495--1||s__Geothrix sp903880675--1||s__Geothrix sp903890595--1||s__Giesbergeria hankyongi--1||s__Giesbergeria sp001724785--1||s__Giesbergeria sp010020825--1||s__Giesbergeria sp016192425--3||s__Giesbergeria sp017987055--1||s__Giesbergeria sp903882725--1||s__Glo-17 sp003353795--1||s__Gluconacetobacter diazotrophicus--1||s__Gluconacetobacter takamatsuzukensis--1||s__Gp6-AA40 sp001767195--1||s__Guyparkeria sp001641825--1||s__HRBIN29 sp002898215--1||s__Halapricum salinum--1||s__Halobaculum sp009831625--2||s__Halobaculum sp018609965--2||s__Halobellus limi--1||s__Halobellus ruber--1||s__Halobellus salinus--3||s__Halomicrobium katesii--1||s__Halomonas campaniensis--1||s__Halomonas gudaonensis--1||s__Halomonas sp011050415--1||s__Halomonas_A xinjiangensis--2||s__Halomonas_B sp001971685--1||s__Halomonas_B sp013009075--2||s__Halomonas_C sp001039575--1||s__Halomonas_C sp010993675--1||s__Halomonas_E niordiana--1||s__Halonotius sp000496215--1||s__Halopiger_A goleimassiliensis--3||s__Haloplanus rallus--2||s__Halorhodospira halophila_A--1||s__Halorubrum aethiopicum--1||s__Halorubrum cibi--1||s__Halorubrum coriense--3||s__Halorubrum hochstenium--1||s__Halorubrum sp003554605--1||s__Halorubrum sp009806985--1||s__Halorubrum tebenquichense--1||s__Halorussus ruber--2||s__Halosimplex carlsbadense--2||s__Halosimplex sp003023165--1||s__Halovenus aranensis--1||s__Halovenus sp009831575--1||s__Halovivax asiaticus--1||s__Halovivax ruber--1||s__Helicobacter_E ailurogastricus--1||s__Heliomicrobium gestii--1||s__Heliomicrobium undosum--1||s__Herbaspirillum autotrophicum--1||s__Herbaspirillum chlorophenolicum--2||s__Herbaspirillum lusitanum--1||s__Herbaspirillum rhizosphaerae--1||s__Herbaspirillum rubrisubalbicans--1||s__Herbaspirillum sp002257565--1||s__Herbaspirillum sp013426985--1||s__Herbaspirillum sp017744395--2||s__Hoeflea halophila--1||s__Hoeflea sp002733955--2||s__Hoeflea sp019084245--2||s__Holophaga foetida--2||s__Holophaga sp002298155--3||s__Holophaga sp016715205--1||s__Holophaga sp017859955--1||s__Hongsoonwoonella albiluteola--1||s__Hongsoonwoonella sp009826895--1||s__Humidesulfovibrio sp018822105--1||s__HyVt-443 sp011051715--1||s__Hyalangium minutum--1||s__Hyalangium sp016926755--1||s__Hydrocarboniclastica marina--1||s__Hydrogenophaga borbori--7||s__Hydrogenophaga flava--2||s__Hydrogenophaga intermedia--4||s__Hydrogenophaga pseudoflava--1||s__Hydrogenophaga sp001713375--4||s__Hydrogenophaga sp002842215--1||s__Hydrogenophaga sp014773545--1||s__Hydrogenophaga sp018780075--1||s__Hydrogenophaga sp018993155--1||s__Hydrogenophaga taeniospiralis--2||s__Hylemonella gracilis_B--2||s__Hylemonella sp013334205--1||s__Hylemonella sp016185015--1||s__Hymenobacter polaris--1||s__ISCAR-4553 sp011682235--1||s__Ideonella sp017302485--1||s__Ideonella sp018069875--1||s__Iodobacter fluviatilis--1||s__J004 sp011051485--1||s__J044 sp003696465--1||s__J108 sp014879845--1||s__J113 sp003694425--1||s__JAABTD01 sp011389855--2||s__JAACEL01 sp011682535--1||s__JAADFM01 sp013152845--1||s__JAAKGP01 sp011043545--1||s__JAANAU01 sp015231775--1||s__JAAYGG01 sp012727895--1||s__JAAYLU01 sp002068355--1||s__JAAYLU01 sp018436725--1||s__JAAYTX01 sp012523635--1||s__JAAYUR01 sp012517645--4||s__JAAZNF01 sp012798435--1||s__JAAZOE01 sp012797915--1||s__JABFXC01 sp013361935--1||s__JABFXX01 sp013813765--1||s__JABSRN01 sp013214025--1||s__JABWAZ01 sp013360775--1||s__JABWCQ01 sp016702305--1||s__JABZFP01 sp016735415--1||s__JACCES01 sp013416455--1||s__JACCQO01 sp015709205--1||s__JACCYU01 sp013695765--1||s__JACDDX01 sp013812695--2||s__JACMKK01 sp014380115--1||s__JACMLW01 sp014379385--1||s__JACMPN01 sp014377495--1||s__JACMQX01 sp013297875--1||s__JACOVF01 sp016177465--1||s__JACPFJ01 sp015688915--1||s__JACPFJ01 sp016182975--1||s__JACPPC01 sp016191225--1||s__JACQAG01 sp016195085--1||s__JACQEX01 sp016194375--1||s__JACQEX01 sp016200345--1||s__JACQTO01 sp016189945--1||s__JACQWY01 sp016209015--2||s__JACQYB01 sp016208415--1||s__JACRCP01 sp016218965--2||s__JACRDB01 sp016218725--2||s__JACRDC01 sp016218705--1||s__JACRGQ01 sp016217735--1||s__JACRHJ01 sp016212105--1||s__JACRHL01 sp016212085--1||s__JACRPB01 sp016214175--1||s__JACYXE01 sp014857905--2||s__JADFWT01 sp015233785--1||s__JADFZP01 sp015232485--2||s__JADGAP01 sp015231965--1||s__JADGCL01 sp015229005--2||s__JADJBS01 sp016703665--2||s__JADJCH01 sp016703325--1||s__JADJDQ01 sp016702605--1||s__JADJQY01 sp016712505--1||s__JADKCZ01 sp016718565--1||s__JAEUJG01 sp016794765--5||s__JAEUJQ01 sp014879945--1||s__JAEUJQ01 sp016879935--2||s__JAEUJZ01 sp016794505--3||s__JAEUMY01 sp016791265--1||s__JAEUPI01 sp015075165--1||s__JAEUPI01 sp016790175--2||s__JAEUQQ01 sp016789685--1||s__JAFAHT01 sp019237095--2||s__JAFAYN01 sp019240375--1||s__JAFGDJ01 sp016932135--1||s__JAFGEZ01 sp016931295--2||s__JAFGFX01 sp016930855--1||s__JAFGHX01 sp016929905--2||s__JAFGIA01 sp016929795--1||s__JAFGIQ01 sp016929575--1||s__JAFGLZ01 sp016927755--1||s__JAFGNN01 sp016926955--1||s__JAFGNN01 sp018262985--2||s__JAFKFH01 sp017307375--1||s__JAGDMK01 sp016707525--1||s__JAGIBK01 sp017744355--1||s__JAGODF01 sp017998375--1||s__JAGTRP01 sp018261935--1||s__JAHDSF01 sp018432935--1||s__JAHJTB01 sp018830135--1||s__Janthinobacterium agaricidamnosum--1||s__Janthinobacterium lividum_D--1||s__Janthinobacterium sp001865675--1||s__Janthinobacterium sp002797895--1||s__Janthinobacterium sp002878455--1||s__Janthinobacterium sp009208565--1||s__Janthinobacterium sp014379395--2||s__Janthinobacterium sp900112025--2||s__Jeongeupia sp001808185--1||s__Jiella pacifica--1||s__Jiella sp017349315--4||s__KK5 sp001984095--2||s__Ketobacter sp002708905--6||s__Kineobactrum salinum--1||s__Kineothrix sp000403275--1||s__Kineothrix sp910585965--1||s__Kinneretia sp015657635--1||s__Komagataeibacter xylinus--1||s__Kordiimonas sp011088215--1||s__Kosakonia radicincitans--1||s__Kosakonia sp000410515--3||s__Krumholzibacterium sp019038625--1||s__Kurthia zopfii--1||s__Kushneria avicenniae--1||s__LMUX01 sp009765705--1||s__LMUY01 sp009765685--1||s__LX47W sp014042355--1||s__LX47W sp014042365--1||s__Lacrimispora sp902363835--1||s__Lacunisphaera lenta--2||s__Lacunisphaera sp016795545--1||s__Lapillicoccus jejuensis--1||s__Lawsonibacter sp000492175--2||s__Leclercia adecarboxylata_C--1||s__Leisingera aquimarina--2||s__Lentzea nigeriaca--1||s__Limnohabitans_A sp002778275--2||s__Lonsdalea iberica--1||s__Lonsdalea quercina_D--1||s__Luteibacter sp000745055--1||s__Luteibacter sp018449605--1||s__Luteibacter yeojuensis_B--1||s__Luteimonas marina--1||s__Luteimonas sp002849595--1||s__Luteitalea sp016865485--1||s__Lysinibacillus_B odysseyi_A--1||s__Lysobacter thermophilus--3||s__Lysobacter_B pythonis--2||s__Lysobacter_B silvestris--2||s__MEC069 sp004514475--1||s__MED-G105 sp004213235--1||s__MESE01 sp001770855--1||s__MONJU sp003696905--1||s__MWDT01 sp016217595--1||s__Macromonas bipunctata--1||s__Magnetospirillum aberrantis--1||s__Magnetospirillum sp002435715--1||s__Magnetospirillum sp014380005--1||s__Magnetospirillum sp903941095--1||s__Maricaulis sp018222865--1||s__Marichromatium bheemlicum--1||s__Marichromatium purpuratum--1||s__Marinobacter confluentis--3||s__Marinobacter oulmenensis--1||s__Marinobacter persicus_A--1||s__Marinobacter sp013393545--2||s__Marinobacter sp016597725--1||s__Marinobacter_A fonticola--1||s__Marinobacter_A halodurans--1||s__Marinobacterium halophilum--1||s__Marinobacterium lutimaris--1||s__Marinomonas algicola--1||s__Marinomonas aquimarina--2||s__Marinomonas piezotolerans--1||s__Marinoscillum sp902506655--1||s__Marinospirillum sp007119985--1||s__Marivivens donghaensis--2||s__Marmoricola ginsengisoli--2||s__Massilia alkalitolerans--1||s__Massilia arenosa--1||s__Massilia aurea_B--1||s__Massilia phosphatilytica--1||s__Massilia putida--1||s__Massilia sp001425685--1||s__Massilia sp002007115--1||s__Massilia sp004798585--1||s__Massilia sp006715485--2||s__Massilia sp014171595--1||s__Massilia sp018119395--1||s__Massilia violaceinigra--1||s__Melittangium boletus--1||s__Melittangium primigenium--3||s__Metabacillus litoralis_A--1||s__Methylobacterium aquaticum--2||s__Methylobacterium brachythecii--2||s__Methylobacterium frigidaeris--1||s__Methylobacterium fujisawaense--1||s__Methylobacterium gossipiicola--1||s__Methylobacterium haplocladii--1||s__Methylobacterium organophilum--1||s__Methylobacterium rhodesianum--1||s__Methylobacterium segetis--1||s__Methylobacterium sp001423085--1||s__Methylobacterium sp001425465--1||s__Methylobacterium sp001542815--1||s__Methylobacterium sp003173775--1||s__Methylobacterium sp003201865--1||s__Methylobacterium sp009806555--1||s__Methylobacterium sp014191355--2||s__Methylobacterium sp900112625--1||s__Methylobacterium tarhaniae--1||s__Methylomarinum vadi--1||s__Methylomonas methanica_A--1||s__Methylomonas methanica_B--1||s__Methylophaga muralis--1||s__Methylosinus sp009936375--1||s__Methylosinus sp015709455--1||s__Methylosinus trichosporium--1||s__Methyloumidiphilus sp903911305--1||s__Methyloversatilis sp016791045--1||s__Methylovirgula ligni--1||s__Microvirga sp018069605--1||s__Microvirga sp018383585--1||s__Microvirgula aerodenitrificans--4||s__Mitsuaria chitosanitabida--1||s__Mitsuaria sp001653795--1||s__Mixta alhagi--1||s__Mixta tenebrionis--1||s__Moorea producens--1||s__Mycoplana azooxidifex--1||s__Myxococcus sp017301735--1||s__NIC37A-2 sp012514535--1||s__Natrinema salifodinae--1||s__Natronoarchaeum philippinense--1||s__Natronomonas pharaonis--1||s__Natronomonas salina--1||s__Natronospirillum operosum--1||s__Neobacillus niacini_B--1||s__Neorhizobium cerealis--1||s__Neorhizobium petrolearium--1||s__Neorhizobium sp002376235--1||s__Neorhizobium sp002500765--1||s__Neorhizobium sp003491345--1||s__Neorhizobium sp004343585--1||s__Neorhizobium sp900466875--1||s__Neorhizobium sp900469345--1||s__Neorhizobium sp900469445--1||s__Neorhizobium sp900472395--1||s__Neorhizobium tomejilense--3||s__Nisaea denitrificans--1||s__Nitrincola sp008727795--1||s__Niveibacterium umoris--1||s__Niveispirillum sp009495745--1||s__Noviherbaspirillum galbum--1||s__Noviherbaspirillum humi--1||s__Noviherbaspirillum sp004570315--1||s__Noviherbaspirillum sp004804275--1||s__Noviherbaspirillum_A sp019052805--1||s__Novosphingobium flavum--1||s__Novosphingobium naphthalenivorans--1||s__Novosphingobium piscinae--2||s__Novosphingobium sp002556635--1||s__Novosphingobium sp004211435--1||s__Novosphingobium sp006874585--1||s__Novosphingobium sp008107685--1||s__Novosphingobium umbonatum--1||s__Oceanibaculum sp018823745--1||s__Oceanicaulis sp001657295--1||s__Oceanispirochaeta sp002084805--1||s__Oceanispirochaeta sp002408085--12||s__Oceanospirillum linum--1||s__Oceanospirillum sp014164585--1||s__Oharaeibacter diazotrophicus--1||s__Oricola sp014904745--1||s__Oricola thermophila--1||s__Orrella dioscoreae--1||s__Oryzomicrobium terrae--1||s__Oryzomonas sp008330225--1||s__Oxalicibacterium solurbis--1||s__Ozemobacter sibiricus--2||s__Ozemobacter sp012517355--1||s__PALSA-1006 sp004297065--1||s__PALSA-1006 sp903876625--1||s__PALSA-1196 sp003140135--1||s__PNKF01 sp011525845--1||s__PNKF01 sp016714015--3||s__PNKF01 sp902825965--4||s__PUOA01 sp003551925--1||s__PWVB01 sp003562365--1||s__PXBQ01 sp007695285--1||s__Paenibacillus lactis--1||s__Paenibacillus panacisoli--1||s__Paenibacillus_A fonticola--1||s__Paenibacillus_A ihumii--1||s__Paenibacillus_A rubinfantis--1||s__Paenibacillus_B popilliae--1||s__Paenibacillus_B sp007786455--1||s__Paenibacillus_C algorifonticola--1||s__Paenibacillus_C catalpae--1||s__Paenibacillus_C pinisoli--1||s__Paenibacillus_C sp012935325--1||s__Paenibacillus_D sp014705605--1||s__Paenibacillus_G elgii--1||s__Paenibacillus_G sp001399685--1||s__Paenibacillus_G sp900101595--1||s__Paenibacillus_G sp910594985--1||s__Paenibacillus_G tyrfis--1||s__Paenibacillus_G validus--1||s__Paenibacillus_I sambharensis--1||s__Paenibacillus_J bovis--1||s__Paenibacillus_M ginsengihumi--1||s__Paenibacillus_O pasadenensis--2||s__Paenibacillus_Z glycinis--1||s__Paenibacillus_Z mendelii--1||s__Paenibacillus_Z montanisoli--1||s__Paenibacillus_Z sp900110075--1||s__Paludibacterium yongneupense--1||s__Pandoraea aquatica--1||s__Pandoraea capi--2||s__Pandoraea faecigallinarum--3||s__Pandoraea vervacti--1||s__Pannonibacter carbonis--1||s__Pantoea agglomerans--1||s__Pantoea ludwigii_B--2||s__Pantoea rodasii--1||s__Pantoea sp001187905--1||s__Pantoea stewartii--1||s__Pantoea vagans--1||s__Paraburkholderia acidiphila--1||s__Paraburkholderia aromaticivorans--3||s__Paraburkholderia dinghuensis--2||s__Paraburkholderia fungorum_A--2||s__Paraburkholderia ginsengisoli--2||s__Paraburkholderia heleia--2||s__Paraburkholderia kururiensis--1||s__Paraburkholderia kururiensis_A--1||s__Paraburkholderia lycopersici--1||s__Paraburkholderia megapolitana--3||s__Paraburkholderia metrosideri_A--1||s__Paraburkholderia monticola--1||s__Paraburkholderia phenoliruptrix--2||s__Paraburkholderia phosphatilytica--2||s__Paraburkholderia phytofirmans--1||s__Paraburkholderia piptadeniae--1||s__Paraburkholderia sacchari--2||s__Paraburkholderia solisilvae--1||s__Paraburkholderia sp000472545--2||s__Paraburkholderia sp000745015--2||s__Paraburkholderia sp003610295--1||s__Paraburkholderia sp004197395--1||s__Paraburkholderia sp004339745--1||s__Paraburkholderia sp011752995--2||s__Paraburkholderia sp011753055--1||s__Paraburkholderia sp012927125--1||s__Paraburkholderia sp013426895--1||s__Paraburkholderia sp014397785--1||s__Paraburkholderia sp017104565--1||s__Paraburkholderia sp017104715--2||s__Paraburkholderia sp017814945--1||s__Paraburkholderia sp905220835--1||s__Paraburkholderia terrae--1||s__Paraburkholderia tropica--1||s__Paralachnospira_A sp910588405--1||s__Parapusillimonas sp013416435--1||s__Pararhizobium antarcticum--1||s__Pararhizobium rhizosphaerae--1||s__Pararhizobium sp000744565--3||s__Pararhizobium sp000745255--1||s__Pararhizobium sp001424045--1||s__Pararhizobium sp001424065--1||s__Pararhizobium sp001426565--1||s__Pararhizobium sp001426665--1||s__Pararhizobium sp900111275--2||s__Pararhizobium sp900467185--1||s__Pararhizobium sp900468065--1||s__Pararhizobium sp900474095--1||s__Pararhodospirillum oryzae--1||s__Pararhodospirillum photometricum--2||s__Pararobbsia silviterrae--4||s__Paroceanicella profunda--1||s__Patulibacter americanus--1||s__Patulibacter sp017916475--1||s__Paucibacter_A sp001477625--1||s__Paucibacter_A sp002255955--1||s__Paucidesulfovibrio longus--1||s__Paucimonas sp003590835--1||s__Pectobacterium aquaticum--1||s__Pectobacterium polonicum--1||s__Pelagerythrobacter rhizovicinus--1||s__Pelagibacterium limicola--1||s__Pelomonas sp001425055--1||s__Pelomonas sp003963075--1||s__Pelomonas sp009996515--2||s__Persicimonas caeni--1||s__Phaeospirillum magneticum--1||s__Phenylobacterium kunshanense--1||s__Phenylobacterium sp001429025--1||s__Phenylobacterium sp002441055--1||s__Phenylobacterium sp004299445--1||s__Phenylobacterium sp016793225--1||s__Phenylobacterium sp018821435--1||s__Pigmentiphaga humi--1||s__Pigmentiphaga sp001898625--1||s__Piscinibacter aquaticus--1||s__Piscinibacter caeni--1||s__Piscinibacter sp017795745--1||s__Planomonospora_A venezuelensis--1||s__Plasticicumulans_A lactativorans--2||s__Pleomorphomonas diazotrophica--1||s__Pleomorphomonas koreensis--1||s__Pleomorphomonas sp011759535--1||s__Pokkaliibacter plantistimulans--3||s__Polaromonas sp900103405--1||s__Polaromonas sp900116715--1||s__Polyangium fumosum--1||s__Polyangium sp005144635--3||s__Polyangium sp016715885--1||s__Polyangium spumosum--1||s__Povalibacter uvarum--2||s__Propionivibrio dicarboxylicus--1||s__Propionivibrio sp003249625--2||s__Propionivibrio sp018262095--1||s__Propionivibrio sp907163075--1||s__Pseudescherichia vulneris--2||s__Pseudoalteromonas rubra_D--1||s__Pseudoalteromonas sp018100985--2||s__Pseudodesulfovibrio hydrargyri--1||s__Pseudodesulfovibrio mercurii--1||s__Pseudodesulfovibrio sp004025585--1||s__Pseudodesulfovibrio sp009729555--1||s__Pseudodesulfovibrio sp017351175--1||s__Pseudoduganella albidiflava--1||s__Pseudoduganella dura--1||s__Pseudoduganella eburnea--1||s__Pseudoduganella flava--2||s__Pseudoduganella haloabium--1||s__Pseudoduganella plicata--1||s__Pseudoduganella sp001425265--1||s__Pseudoduganella sp004217275--1||s__Pseudoduganella sp013369485--1||s__Pseudoduganella violacea--1||s__Pseudogulbenkiania ferrooxidans_A--1||s__Pseudogulbenkiania sp000527175--1||s__Pseudogulbenkiania subflava--1||s__Pseudohoeflea suaedae--1||s__Pseudolabrys sp001426945--5||s__Pseudolabrys sp005153485--1||s__Pseudolabrys sp016185205--1||s__Pseudolabrys sp018242205--1||s__Pseudolabrys sp903839845--1||s__Pseudolabrys sp903885555--1||s__Pseudomonas citronellolis--4||s__Pseudomonas jinjuensis--1||s__Pseudomonas knackmussii--1||s__Pseudomonas nitritireducens_A--1||s__Pseudomonas sp000955805--1||s__Pseudomonas sp017589465--1||s__Pseudomonas_A balearica--1||s__Pseudomonas_A kunmingensis_A--1||s__Pseudomonas_A saudiphocaensis--1||s__Pseudomonas_A sp000765155--1||s__Pseudomonas_A sp013620795--1||s__Pseudomonas_A stutzeri_AC--1||s__Pseudomonas_A stutzeri_AE--1||s__Pseudomonas_A stutzeri_AI--2||s__Pseudomonas_A stutzeri_AM--1||s__Pseudomonas_A stutzeri_B--1||s__Pseudomonas_A stutzeri_E--1||s__Pseudomonas_A stutzeri_P--1||s__Pseudomonas_A stutzeri_R--1||s__Pseudomonas_A xanthomarina--5||s__Pseudomonas_B oryzihabitans--1||s__Pseudomonas_B oryzihabitans_D--1||s__Pseudomonas_B psychrotolerans_B--1||s__Pseudomonas_B psychrotolerans_C--2||s__Pseudomonas_C sp012800475--1||s__Pseudomonas_D excrementavium--1||s__Pseudomonas_D profundi--2||s__Pseudomonas_D saliphila--2||s__Pseudomonas_D sp002296055--1||s__Pseudomonas_D xinjiangensis_A--1||s__Pseudomonas_E abietaniphila--2||s__Pseudomonas_E anatoliensis--1||s__Pseudomonas_E antarctica--1||s__Pseudomonas_E argentinensis--1||s__Pseudomonas_E asiatica--2||s__Pseudomonas_E asplenii--1||s__Pseudomonas_E atacamensis--1||s__Pseudomonas_E avellanae--1||s__Pseudomonas_E benzenivorans--1||s__Pseudomonas_E borbori--2||s__Pseudomonas_E capeferrum_A--1||s__Pseudomonas_E congelans--1||s__Pseudomonas_E cuatrocienegasensis--1||s__Pseudomonas_E dryadis--1||s__Pseudomonas_E fluorescens_A--1||s__Pseudomonas_E fluorescens_BR--1||s__Pseudomonas_E fluorescens_BU--1||s__Pseudomonas_E fluorescens_G--2||s__Pseudomonas_E fluorescens_Q--1||s__Pseudomonas_E fluorescens_S--1||s__Pseudomonas_E fluorescens_X--1||s__Pseudomonas_E frederiksbergensis_A--1||s__Pseudomonas_E fulgida--3||s__Pseudomonas_E fulva_A--1||s__Pseudomonas_E fulva_B--1||s__Pseudomonas_E granadensis--1||s__Pseudomonas_E guariconensis_A--1||s__Pseudomonas_E hunanensis--4||s__Pseudomonas_E indoloxydans--2||s__Pseudomonas_E khazarica--1||s__Pseudomonas_E kielensis--1||s__Pseudomonas_E koreensis_C--1||s__Pseudomonas_E lalucatii--2||s__Pseudomonas_E laurylsulfativorans--1||s__Pseudomonas_E mendocina--1||s__Pseudomonas_E mendocina_A--2||s__Pseudomonas_E moraviensis_A--1||s__Pseudomonas_E mosselii_C--1||s__Pseudomonas_E ovata--1||s__Pseudomonas_E paracarnis--1||s__Pseudomonas_E peli--2||s__Pseudomonas_E pisciculturae--1||s__Pseudomonas_E putida_A--1||s__Pseudomonas_E putida_C--1||s__Pseudomonas_E putida_K--5||s__Pseudomonas_E putida_L--2||s__Pseudomonas_E putida_Q--1||s__Pseudomonas_E putida_T--1||s__Pseudomonas_E seleniipraecipitans--1||s__Pseudomonas_E sihuiensis--2||s__Pseudomonas_E soli--4||s__Pseudomonas_E sp000263855--1||s__Pseudomonas_E sp000418555--1||s__Pseudomonas_E sp000631985--1||s__Pseudomonas_E sp000761545--2||s__Pseudomonas_E sp000829415--1||s__Pseudomonas_E sp001297015--1||s__Pseudomonas_E sp001547895--1||s__Pseudomonas_E sp001592875--2||s__Pseudomonas_E sp001655615--1||s__Pseudomonas_E sp002113025--1||s__Pseudomonas_E sp002165135--2||s__Pseudomonas_E sp002354655--1||s__Pseudomonas_E sp002383725--1||s__Pseudomonas_E sp002434265--1||s__Pseudomonas_E sp002814235--1||s__Pseudomonas_E sp002901475--1||s__Pseudomonas_E sp003014915--1||s__Pseudomonas_E sp003052515--2||s__Pseudomonas_E sp003061005--1||s__Pseudomonas_E sp003105155--1||s__Pseudomonas_E sp003253735--1||s__Pseudomonas_E sp003523465--1||s__Pseudomonas_E sp003696305--1||s__Pseudomonas_E sp005508865--1||s__Pseudomonas_E sp006227205--1||s__Pseudomonas_E sp007993865--1||s__Pseudomonas_E sp009391885--1||s__Pseudomonas_E sp009761815--1||s__Pseudomonas_E sp009799925--2||s__Pseudomonas_E sp012844475--1||s__Pseudomonas_E sp014268975--1||s__Pseudomonas_E sp014472415--1||s__Pseudomonas_E sp014842265--1||s__Pseudomonas_E sp018827205--1||s__Pseudomonas_E sp019139535--1||s__Pseudomonas_E sp019139675--1||s__Pseudomonas_E sp019200975--1||s__Pseudomonas_E sp900107395--1||s__Pseudomonas_E sp900110765--1||s__Pseudomonas_E sp900156465--1||s__Pseudomonas_E sp900187635--1||s__Pseudomonas_E sp900187645--1||s__Pseudomonas_E sp900475325--1||s__Pseudomonas_E sp900580675--1||s__Pseudomonas_E sp900580865--1||s__Pseudomonas_E sp900589395--1||s__Pseudomonas_E sp900591205--1||s__Pseudomonas_E sp900601905--1||s__Pseudomonas_E straminea--2||s__Pseudomonas_E thermotolerans--2||s__Pseudomonas_E thivervalensis--1||s__Pseudomonas_E trivialis_B--1||s__Pseudomonas_E viridiflava--1||s__Pseudomonas_E viridiflava_C--1||s__Pseudomonas_E vranovensis--1||s__Pseudomonas_F alcaligenes_A--1||s__Pseudomonas_F furukawaii--7||s__Pseudomonas_F lalkuanensis--1||s__Pseudomonas_F resinovorans_C--1||s__Pseudomonas_F sp001708505--2||s__Pseudomonas_F sp018704125--1||s__Pseudomonas_H flexibilis--1||s__Pseudomonas_H sp014836765--1||s__Pseudomonas_K linyingensis--1||s__Pseudomonas_M indica--4||s__Pseudomonas_M sp002286785--1||s__Pseudomonas_O kuykendallii--1||s__Pseudomonas_O sp002418465--1||s__Pseudomonas_R nosocomialis--2||s__Pseudomonas_R sp900766265--2||s__Pseudooceanicola sp009827095--3||s__Pseudooceanicola sp011806405--1||s__Pseudooceanicola sp018222585--1||s__Pseudophaeobacter sp001294455--1||s__Pseudorhizobium endolithicum--1||s__Pseudorhodoferax sp001422405--1||s__Pseudorhodoferax sp001422445--1||s__Pseudoroseicyclus aestuarii--1||s__Pseudoxanthomonas_A japonensis--1||s__Pseudoxanthomonas_A sacheonensis--2||s__Pseudoxanthomonas_A sp900104085--1||s__Psychrobium sp013214885--1||s__Pusillimonas_B soli--1||s__QS-1-68-17 sp003021105--1||s__Qipengyuania sp002695185--1||s__Quadrisphaera sp014270065--1||s__Quadrisphaera sp015390235--1||s__R267 sp013340205--1||s__RBG-16-49-21 sp001829495--1||s__RBG-16-49-21 sp017999915--1||s__RBG-16-64-13 sp012523095--1||s__RDXE01 sp004292755--1||s__RFNJ01 sp009927255--1||s__RGIG2163 sp017408525--1||s__RGIG665 sp017425245--2||s__RI-112 sp016124535--1||s__RPPU01 sp003819975--1||s__RPQJ01 sp016704655--1||s__RPQJ01 sp016705325--1||s__RPRC01 sp003857395--1||s__RUG12372 sp902777615--1||s__RUG306 sp900316075--1||s__RXIV01 sp003989085--1||s__RXIW01 sp003989065--2||s__Rahnella sp013457415--1||s__Rahnella sp019049675--1||s__Ralstonia insidiosa--1||s__Ralstonia pickettii_A--1||s__Ralstonia sp000955795--1||s__Ralstonia sp002298975--1||s__Ramlibacter soli--2||s__Ramlibacter sp007833165--2||s__Ramlibacter sp012274225--1||s__Ramlibacter sp013087525--2||s__Ramlibacter sp013697775--1||s__Ramlibacter sp014297465--1||s__Ramlibacter sp014874145--1||s__Rariglobus hedericola--1||s__Reinekea forsetii--1||s__Reinekea marinisedimentorum--1||s__Rhabdaerophilum calidifontis--1||s__Rhizobacter sp000799605--1||s__Rhizobacter sp000800095--1||s__Rhizobacter sp001425825--1||s__Rhizobacter sp014379885--1||s__Rhizobacter sp018780185--1||s__Rhizobium bangladeshense_B--1||s__Rhizobium ecuadorense--1||s__Rhizobium leguminosarum_A--1||s__Rhizobium leguminosarum_D--1||s__Rhizobium leguminosarum_E--1||s__Rhizobium leguminosarum_P--1||s__Rhizobium leucaenae--1||s__Rhizobium pisi--2||s__Rhizobium rhizogenes--1||s__Rhizobium sp002531905--1||s__Rhizobium sp018987265--2||s__Rhizobium sp900469475--1||s__Rhizobium sp900470805--2||s__Rhizobium sp900471515--1||s__Rhizobium_A galegae_A--1||s__Rhizobium_A rhizoryzae--1||s__Rhizobium_A sp005222845--1||s__Rhizobium_B borbori--1||s__Rhizomicrobium electricum--1||s__Rhizomicrobium sp002307315--1||s__Rhizorhabdus sp001015195--1||s__Rhodanobacter glycinis_A--1||s__Rhodanobacter lindaniclasticus--1||s__Rhodanobacter sp001898415--1||s__Rhodanobacter sp008329435--1||s__Rhodanobacter sp014200755--1||s__Rhodanobacter sp014842995--1||s__Rhodobacter capsulatus--1||s__Rhodobacter maris--1||s__Rhodobacter viridis--1||s__Rhodoblastus sphagnicola--1||s__Rhodocyclus tenuis_A--4||s__Rhodoferax fermentans--1||s__Rhodoferax ferrireducens_A--1||s__Rhodoferax saidenbachensis--1||s__Rhodoferax sp001771065--1||s__Rhodoferax sp002163715--1||s__Rhodoferax sp002786915--1||s__Rhodoferax sp008015235--1||s__Rhodoferax sp008080595--2||s__Rhodoferax sp012927445--1||s__Rhodoferax sp016719405--1||s__Rhodoferax sp017798165--1||s__Rhodoferax sp903853895--1||s__Rhodoferax sp903863395--2||s__Rhodoferax sp903864505--1||s__Rhodoferax sp903929815--2||s__Rhodoferax_B sp900104385--1||s__Rhodopseudomonas faecalis--1||s__Rhodopseudomonas palustris_F--1||s__Rhodopseudomonas palustris_G--1||s__Rhodopseudomonas palustris_I--1||s__Rhodopseudomonas pseudopalustris--1||s__Rhodopseudomonas sp010907035--1||s__Rhodopseudomonas sp013377015--1||s__Rhodospira marina--1||s__Rhodovarius sp013298245--1||s__Rhodovulum marinum--1||s__Rhodovulum sp002079305--1||s__Rhodovulum strictum--1||s__Roseateles sp900109745--1||s__Roseburia sp017937095--1||s__Roseibium album--1||s__Roseibium aquae--1||s__Roseibium sp001624695--1||s__Roseibium sp017313085--1||s__Roseinatronobacter sp017510335--1||s__Roseomonas ludipueritiae--1||s__Roseomonas_A sp011040385--1||s__Roseomonas_B sp016869735--1||s__Roseovarius litoreus--1||s__Rubellimicrobium rubrum--1||s__Rubrimonas cliftonensis--1||s__Rubrivivax albus--1||s__Rubrivivax benzoatilyticus--1||s__Rubrivivax gelatinosus--1||s__Rubrivivax gelatinosus_A--1||s__Rubrivivax gelatinosus_B--1||s__Rubrivivax sp001295865--2||s__Rubrivivax sp001295905--1||s__Rubrivivax sp016790225--1||s__Rubrivivax sp016790395--1||s__Rubrivivax sp018971105--1||s__Rugamonas sp013284265--2||s__Ruminiclostridium cellobioparum--1||s__S141-23 sp015490995--1||s__S141-70 sp015490395--1||s__S144-34 sp015494165--1||s__S146-70 sp015492395--1||s__SCGC-AG-212-J23 sp005881595--1||s__SCRA01 sp004297985--2||s__SCRA01 sp004298675--3||s__SEOHO-28 sp003044185--1||s__SHYD01 sp009692945--1||s__SKYL01 sp007121755--1||s__SKYL01 sp007127935--1||s__SKZV01 sp007127165--1||s__SL1-B47 sp018434945--1||s__SLAN01 sp003552745--1||s__SLKC01 sp007134775--1||s__SSSZ01 sp009469665--1||s__SSSZ01 sp009469685--1||s__STGJ01 sp003856275--1||s__SV1-B22 sp016756725--1||s__SV1-B22 sp018398915--3||s__SXND01 sp005777235--1||s__SYBY01 sp005788585--1||s__SZUA-152 sp011051685--1||s__SZUA-204 sp003228585--1||s__SZUA-229 sp016744065--1||s__SZUA-368 sp003246505--1||s__SZUA-370 sp003247225--1||s__SZUA-370 sp018816345--2||s__SZUA-415 sp003245815--1||s__SZUA-426 sp003245635--4||s__SZUA-493 sp003251535--1||s__SZUA-76 sp003230195--1||s__Saccharibacillus endophyticus--1||s__Salinadaptatus halalkaliphilus--1||s__Salinarimonas rosea--1||s__Salinibaculum litoreum--1||s__Salinicola rhizosphaerae--2||s__Salinigranum rubrum--1||s__Salinisphaera hydrothermalis--2||s__Salipiger abyssi--1||s__Sanguibacter keddieii--1||s__Schaedlerella arabinosiphila--2||s__Sedimentibacter sp002331025--1||s__Selenomonas sp905373085--1||s__Selenomonas_A sp017940705--1||s__Selenomonas_B ruminantium_B--1||s__Selenomonas_C sp902780535--1||s__Shewanella algidipiscicola--1||s__Shewanella sp009663145--1||s__Shinella fusca--1||s__Shinella sp001713395--1||s__Shinella sp004514435--1||s__Shinella zoogloeoides_A--1||s__Siccibacter turicensis--1||s__Siculibacillus lacustris--1||s__Sideroxydans sp018813765--1||s__Silanimonas lenta--1||s__Silanimonas sp003449515--1||s__Singulisphaera acidiphila--1||s__Singulisphaera sp900129635--1||s__Sinorhizobium alkalisoli--1||s__Sinorhizobium fredii_B--2||s__Sinorhizobium fredii_C--1||s__Sinorhizobium psoraleae--1||s__Sinorhizobium saheli--1||s__Sinorhizobium sojae--1||s__Sinorhizobium sp000513895--1||s__Skermanella aerolata--1||s__Skermanella rosea--1||s__Solidesulfovibrio aerotolerans--1||s__Solidesulfovibrio alcoholivorans--1||s__Solidesulfovibrio fructosivorans--2||s__Solimonas marina--1||s__Solimonas_A sp003428335--1||s__Solincola_B sp013178005--1||s__Solirubrobacter pauli--3||s__Solirubrobacter sp000425945--1||s__Sorangium cellulosum_B--1||s__Sorangium cellulosum_D--1||s__Sorangium cellulosum_F--2||s__Sphaerotilus sulfidivorans--2||s__Sphingobium sp018603885--2||s__Sphingobium vermicomposti--1||s__Sphingomicrobium daechungense--1||s__Sphingomicrobium sp003970925--1||s__Sphingomicrobium sp014352855--1||s__Sphingomonas adhaesiva--1||s__Sphingomonas asaccharolytica--2||s__Sphingomonas caeni--1||s__Sphingomonas endophytica_A--1||s__Sphingomonas excrementigallinarum--1||s__Sphingomonas hengshuiensis--1||s__Sphingomonas hominis--1||s__Sphingomonas kyeonggiensis_A--1||s__Sphingomonas mucosissima--2||s__Sphingomonas naasensis--1||s__Sphingomonas pacifica--1||s__Sphingomonas parapaucimobilis--1||s__Sphingomonas sp000786205--1||s__Sphingomonas sp001422045--1||s__Sphingomonas sp001650735--4||s__Sphingomonas sp002002925--2||s__Sphingomonas sp002281485--1||s__Sphingomonas sp005503355--1||s__Sphingomonas sp011057975--1||s__Sphingomonas sp012650175--1||s__Sphingomonas sp014841615--2||s__Sphingomonas sp016743815--1||s__Sphingopyxis sp003609835--1||s__Sphingopyxis sp014873485--1||s__Spiro-10 sp003245785--2||s__Spiro-10 sp003252395--1||s__Spiro-10 sp016938205--1||s__Spirochaeta_A thermophila_A--1||s__Sporobacter termitidis--2||s__Sporofaciens sp910584575--1||s__Sporomusa sphaeroides--1||s__Stagnimonas sp004297005--1||s__Stappia indica--1||s__Stappia stellulata--1||s__Stenotrophomonas maltophilia_AA--1||s__Stenotrophomonas maltophilia_K--1||s__Stenotrophomonas maltophilia_P--1||s__Stenotrophomonas pictorum--1||s__Stenotrophomonas sp002836635--1||s__Stenotrophomonas sp003504055--2||s__Stenotrophomonas sp011761925--1||s__Stenotrophomonas sp900078405--1||s__Steroidobacter_A soli--1||s__Sterolibacterium sp018062105--1||s__Succinivibrio sp902776275--2||s__Sulfobacillus_A acidophilus--1||s__Sulfuricella denitrificans--1||s__Sulfuricella sp000971475--1||s__Sulfurisoma sp018825305--1||s__Symbiobacterium thermophilum--1||s__T1SED10-84 sp003553485--1||s__Tagaea sp014444615--1||s__Tardiphaga robiniae_A--1||s__Tardiphaga sp014377915--1||s__Tc-Br11-E2g1 sp001564255--1||s__Telmatocola sphagniphila--1||s__Telmatospirillum siberiense--1||s__Telmatospirillum sp013349665--1||s__Telmatospirillum sp015654615--1||s__Tenderia electrophaga--1||s__Tepidimonas alkaliphilus--2||s__Tepidimonas charontis--1||s__Tepidimonas sediminis--1||s__Tepidiphilus sp016235745--1||s__Termitinema primitia--1||s__Terricaulis sp004634425--1||s__Thalassobaculum_A fulvum--1||s__Thalassobaculum_A sp018401495--1||s__Thauera butanivorans--1||s__Thauera chlorobenzoica--1||s__Thauera sp002354895--3||s__Thauera sp018240785--1||s__Thauera_A hydrothermalis--1||s__Thaumasiovibrio subtropicus--1||s__Thermococcus sp012027495--1||s__Thermomicrobium roseum--1||s__Thermomicrobium sp002898255--1||s__Thermomonas carbonis--1||s__Thermomonas sp017302075--1||s__Thermosulfurimonas_A sp003978075--1||s__Thioalkalivibrio sp000377785--1||s__Thioalkalivibrio sp000378305--1||s__Thioalkalivibrio sp000420165--1||s__Thioalkalivibrio_A sulfidiphilus_A--1||s__Thioalkalivibrio_B sp003555285--1||s__Thiodictyon sp903837595--1||s__Thiomicrospira microaerophila--1||s__Thiomicrospira sp900112445--1||s__Thiopontia sp018648825--1||s__Tistrella mobilis--1||s__Treponema vincentii--1||s__Treponema_D sp017450845--1||s__Treponema_D sp017617145--1||s__Treponema_D sp902796985--1||s__Treponema_H azotonutricium--1||s__Trichlorobacter lovleyi--2||s__Trichlorobacter thiogenes--1||s__Trichloromonas acetexigens--1||s__Trinickia soli--1||s__Trinickia sp004322045--1||s__Tumebacillus_A avium--1||s__UBA10939 sp002408385--1||s__UBA10988 sp016235455--2||s__UBA11346 sp017302815--3||s__UBA11682 sp003455945--1||s__UBA12037 sp003527485--1||s__UBA1543 sp002779605--1||s__UBA2250 sp018333815--1||s__UBA2262 sp002347185--1||s__UBA2334 sp002344885--1||s__UBA2334 sp013823635--2||s__UBA2334 sp903928495--1||s__UBA2376 sp018057825--2||s__UBA2386 sp005776475--1||s__UBA2784 sp002352285--1||s__UBA2913 sp900770895--1||s__UBA3796 sp902773295--2||s__UBA4093 sp002083825--1||s__UBA4421 sp012103505--1||s__UBA4427 sp002709835--1||s__UBA5200 sp002412825--2||s__UBA5852 sp002432195--1||s__UBA6 sp002508545--1||s__UBA6078 sp016934695--1||s__UBA6663 sp002455335--1||s__UBA6669 sp016794625--1||s__UBA6808 sp002452695--1||s__UBA7050 sp014804755--1||s__UBA7177 sp910578965--1||s__UBA7707 sp002482435--1||s__UBA7966 sp003485715--1||s__UBA8363 sp015228815--2||s__UBA8363 sp015232645--1||s__UBA8904 sp002840435--1||s__UBA9220 sp003519965--2||s__UBA966 sp018883105--1||s__UBA994 sp018725205--1||s__Undibacterium sp014284115--1||s__UphvI-Ar2 sp018268395--1||s__Ureibacillus telephonicus--1||s__Usitatibacter rugosus--1||s__VGXM01 sp016873295--1||s__VMSU01 sp013792005--1||s__Variovorax paradoxus_A--1||s__Variovorax paradoxus_E--4||s__Variovorax sp001984055--1||s__Variovorax sp003014875--2||s__Variovorax sp003019815--1||s__Variovorax sp003096925--1||s__Variovorax sp003984625--3||s__Variovorax sp003984645--1||s__Variovorax sp004210915--2||s__Variovorax sp014302995--1||s__Variovorax sp017161115--2||s__Variovorax sp900114785--1||s__Ventrimonas sp910586255--1||s__Vibrio spartinae--1||s__Virgisporangium aurantiacum--1||s__Vogesella indigofera--1||s__Vogesella sp000335715--2||s__Vogesella sp900090205--1||s__WHTV01 sp014925385--1||s__WLWT01 sp012103455--1||s__WMHbin3 sp015231915--1||s__WOUP01 sp009772895--1||s__WQXQ01 sp009780285--1||s__WQXQ01 sp009780545--1||s__WRCU01 sp009783805--1||s__WRJA01 sp009782435--1||s__WRLR01 sp009777515--1||s__WRMS01 sp018434325--1||s__WSYB01 sp009773645--2||s__XBB2008 sp017450485--1||s__XMGL2 sp018863195--1||s__XN24 sp011089885--1||s__Xanthomonas arboricola_B--1||s__Xanthomonas arboricola_E--1||s__Xanthomonas campestris--1||s__Xanthomonas floridensis--1||s__Xanthomonas nasturtii--1||s__Xanthomonas_A albilineans--1||s__Xanthomonas_A translucens_B--1||s__Xylophilus sp001421705--1||s__Xylophilus sp016428875--1||s__YB12-FULL-65-16 sp001803235--1||s__Yersinia frederiksenii--1||s__Yersinia ruckeri--1||s__Z2-YC6860 sp003169835--1||s__Z2-YC6860 sp016869215--1||s__ZC4RG20 sp017577365--1||s__Zhengella mangrovi--1||s__Zobellella_C endophytica--1||s__Zoogloea ramigera--1||s__Zoogloea sp002028455--1||s__Zoogloea sp016789125--1||s__Zoogloea sp017309145--1||s__Zoogloea sp018241665--1||s__Zoogloea sp018241685--1:evalue_avg=7.691835785478908e-08:evalue_max=3.12e-05:evalue_min=4.6e-67:evalue_std=1.2782888873407331e-06:evalue_sum=5.2227564983401785e-05:gapopen_avg=0.39322533136966126:gapopen_max=5.0:gapopen_min=0.0:gapopen_std=0.7623214395348491:gapopen_sum=267.0:gtdb_class_counter=c__32-111--1||c__9FT-COMBO-42-15--1||c__ABY1--5||c__Acidobacteriae--8||c__Actinomycetia--8||c__Alphaproteobacteria--109||c__Anaerolineae--4||c__Aquicultoria--1||c__Aquificae--2||c__B15-G4--1||c__Bacilli--59||c__Bacteroidia--2||c__Bdellovibrionia--1||c__Binatia--1||c__Blastocatellia--1||c__Brevinematia--1||c__Brocadiae--1||c__CAIWXX01--1||c__Campylobacteria--6||c__Chloroflexia--2||c__Clostridia--69||c__Cyanobacteriia--10||c__Desulfarculia--3||c__Desulfitobacteriia--2||c__Desulfobacteria--8||c__Desulfobulbia--2||c__Desulfomonilia--5||c__Desulfotomaculia--6||c__Desulfovibrionia--33||c__Desulfuromonadia--25||c__Eremiobacteria--3||c__Fibrobacteria--2||c__Fimbriimonadia--1||c__GWC2-55-46--4||c__Gammaproteobacteria--431||c__Gemmatimonadetes--5||c__Geothermincolia--3||c__Halanaerobiia--1||c__Holophagae--3||c__Hydrothermarchaeia--1||c__Hydrothermia--1||c__Ignavibacteria--6||c__J058--2||c__JADFVX01--1||c__JADJOY01--2||c__JAGOBX01--1||c__Kapabacteria--1||c__Kiritimatiellae--1||c__Koll11--2||c__Leptospirae--1||c__Limnochordia--4||c__MSB-5A5--5||c__Magnetococcia--7||c__Methanomicrobia--1||c__Moorellia--3||c__Myxococcia--15||c__Negativicutes--14||c__Nitrospiria--1||c__Oligoflexia--4||c__Omnitrophia--1||c__Planctomycetia--3||c__Polyangia--10||c__RBG-13-61-14--1||c__Rhodothermia--1||c__SAR324--1||c__SURF-26--2||c__SYMT01--1||c__Sericytochromatia--2||c__Spirochaetia--31||c__Symbiobacteriia--1||c__Synergistia--6||c__Syntrophia--4||c__Syntrophobacteria--1||c__Syntrophomonadia--3||c__Syntrophorhabdia--4||c__Thermodesulfovibrionia--3||c__Thermoleophilia--4||c__UBA10030--8||c__UBA1135--3||c__UBA12135--1||c__UBA2214--1||c__UBA2242--2||c__UBA4802--2||c__UBA4882--6||c__UBA5301--1||c__UBA6191--1||c__UBA796--1||c__UBA9160--2||c__UBA9942--1||c__UBA9980--1||c__Verrucomicrobiae--16||c__Vicinamibacteria--4||c__Zetaproteobacteria--1:gtdb_domain_counter=d__Archaea--2||d__Bacteria--1032:gtdb_family_counter=f__54-19--1||f__Acetivibrionaceae--3||f__Acetobacteraceae--6||f__Acetonemaceae--1||f__Acidaminobacteraceae--1||f__Acidobacteriaceae--2||f__Acutalibacteraceae--3||f__Aeromonadaceae--8||f__Aestuariivirgaceae--2||f__Alicyclobacillaceae--2||f__Alkalispirochaetaceae--1||f__Alteromonadaceae--14||f__Aminobacteriaceae--4||f__Anaerolineaceae--1||f__Anaeromyxobacteraceae--1||f__Anoxymicrobiaceae--2||f__Aquicultoraceae--1||f__Aquificaceae--1||f__Azospirillaceae--4||f__BMS3B--1||f__Bacillaceae_C--1||f__Bacillaceae_F--1||f__Bacillaceae_G--2||f__Balneolaceae--1||f__Baltobacteraceae--3||f__Bdellovibrionaceae--1||f__Beggiatoaceae--2||f__Beijerinckiaceae--23||f__Berkiellaceae--1||f__Brevibacillaceae--17||f__Brocadiaceae--1||f__Bryobacteraceae--3||f__Burkholderiaceae--118||f__CACIAM-22H2--1||f__CAG-312--10||f__CAG-977--2||f__CAIWXX01--1||f__CAIYYT01--2||f__Caldicoprobacteraceae--1||f__Campylobacteraceae--1||f__Carnobacteriaceae--1||f__Caulobacteraceae--11||f__Cellulomonadaceae--1||f__Cellulosilyticaceae--2||f__Cellvibrionaceae--3||f__Ch109--1||f__Chitinibacteraceae--2||f__Chloroflexaceae--1||f__Chromatiaceae--7||f__Chromobacteriaceae--13||f__Clostridiaceae--6||f__Coleofasciculaceae--2||f__Competibacteraceae--1||f__DRMK01--1||f__DRUE01--1||f__DSM-1321--2||f__DSM-18226--2||f__DSM-21967--1||f__DSM-8902--2||f__DTU010--2||f__DTU012--1||f__DTU013--1||f__DTU029--1||f__DTU052--1||f__DTU086--1||f__DTU087--1||f__DTYH01--1||f__Dendrosporobacteraceae--1||f__Desulfallaceae--1||f__Desulfarculaceae--3||f__Desulfatirhabdiaceae--1||f__Desulfitibacteraceae--1||f__Desulfobacteraceae--4||f__Desulfohalobiaceae_A--3||f__Desulfolunaceae--1||f__Desulfotomaculaceae--5||f__Desulfovibrionaceae--30||f__Desulfurivibrionaceae--2||f__Devosiaceae--4||f__Domibacillaceae--1||f__Dongiaceae--2||f__Effusibacillaceae--2||f__Enterobacteriaceae--20||f__FEB-12--2||f__Fen-1058--1||f__Fen-1088--1||f__Fen-1364--1||f__Fen-336--1||f__Ferrovibrionaceae--2||f__Fimbriimonadaceae--1||f__GCA-002686595--2||f__GCA-002753745--1||f__GCA-2400775--1||f__GCA-2753255--1||f__GCA-2862545--1||f__GWA2-36-10--5||f__GWC2-42-11--1||f__GWC2-55-46--1||f__GWC2-71-9--2||f__Ga0077523--1||f__Gaiellaceae--1||f__Gallionellaceae--4||f__Gemmatimonadaceae--2||f__Geobacteraceae--11||f__Geopsychrobacteraceae--1||f__Granulosicoccaceae--1||f__HDB-SIOI813--1||f__Halobacillaceae--1||f__Halomonadaceae--4||f__Halorhodospiraceae--1||f__Helicobacteraceae--1||f__Heliobacteriaceae--2||f__Holophagaceae--3||f__Hydrogenobaculaceae--1||f__Ignavibacteriaceae--3||f__JAABTS01--1||f__JAABVY01--1||f__JAAUTS01--1||f__JAAYKM01--1||f__JABLXN01--1||f__JABURT01--1||f__JACPRK01--1||f__JACQDU01--2||f__JADFVX01--1||f__JADFWU01--1||f__JADGCH01--1||f__JADJEK01--1||f__JADJOY01--2||f__JAFGDW01--1||f__JAFGRV01--2||f__JAFNAJ01--2||f__JAGOBX01--1||f__JAHJQQ01--1||f__JdFR-85--1||f__Jeotgalibacillaceae--1||f__KS3-K002--1||f__Kineosporiaceae--1||f__Kpj58rc--1||f__LBFQ01--1||f__Lachnospiraceae--31||f__Lactobacillaceae--1||f__Lenti-01--1||f__Leptospiraceae--1||f__Magnetaquicoccaceae--5||f__Magnetospirillaceae--4||f__Marinococcaceae--1||f__Marinomonadaceae--2||f__Mariprofundaceae--1||f__Melioribacteraceae--3||f__Methanomicrobiaceae--1||f__Methylococcaceae--5||f__Methylomonadaceae--5||f__Methylophagaceae--4||f__Microcoleaceae--1||f__Microcystaceae_A--1||f__Micromonosporaceae--4||f__Muribaculaceae--1||f__Mycobacteriaceae--1||f__Myxococcaceae--13||f__NBRC-103111--2||f__Natronospirillaceae--1||f__Nitrincolaceae--6||f__Nitrosomonadaceae--1||f__Nitrospiraceae--1||f__Nostocaceae--3||f__Oleiphilaceae--9||f__Oligoflexaceae--2||f__Opitutaceae--1||f__Oscillatoriaceae_A--1||f__Oscillospiraceae--5||f__PH28-bin88--1||f__Paenibacillaceae--10||f__Peptoniphilaceae--1||f__Phormidesmiaceae--1||f__Pirellulaceae--1||f__Planctomycetaceae--1||f__Planococcaceae--10||f__Polyangiaceae--9||f__Porticoccaceae--1||f__Prochlorotrichaceae--1||f__Prolixibacteraceae--1||f__Pseudohongiellaceae--1||f__Pseudomonadaceae--105||f__Pseudopelobacteraceae--12||f__Psychrobiaceae--1||f__Psychromonadaceae--2||f__Pyrinomonadaceae--1||f__QNBC01--1||f__RBG-13-55-18--1||f__RGVZ01--1||f__Reconcilibacillaceae--1||f__Rhizobiaceae--19||f__Rhodobacteraceae--8||f__Rhodocyclaceae--19||f__Rhodothalassiaceae--1||f__Ruminococcaceae--4||f__S140-43--1||f__S141-70--1||f__S146-80--2||f__SG8-11--2||f__SG8-41--2||f__SKKC01--1||f__SKWO01--1||f__SMWR01--1||f__SURF-26--2||f__SYMT01--1||f__SZUA-140--1||f__SZUA-229--1||f__SZUA-242--1||f__Salinisphaeraceae--2||f__Salinispiraceae--1||f__Sedimentibacteraceae--2||f__Sedimenticolaceae--6||f__Selenomonadaceae--7||f__Shewanellaceae--1||f__Silvanigrellaceae--1||f__Smithellaceae--2||f__Solirubrobacteraceae--3||f__Sphingomonadaceae--7||f__Spirochaetaceae_A--2||f__Spirochaetaceae_B--5||f__Sporomusaceae--2||f__Stellaceae--1||f__Streptosporangiaceae--1||f__Succinivibrionaceae--1||f__Sulfurimonadaceae--3||f__Sulfurospirillaceae--1||f__Symbiobacteriaceae--1||f__Synergistaceae--2||f__Syntrophobacteraceae--1||f__Syntrophorhabdaceae--3||f__Syntrophotaleaceae--1||f__Syntrophothermaceae--1||f__Termitinemataceae--1||f__Thalassobaculaceae--1||f__Thalassospiraceae--1||f__Thermosinaceae--2||f__Thermotaleaceae--1||f__Thioalkalivibrionaceae--1||f__Thiobacillaceae--7||f__Thiohalobacteraceae--1||f__Thiohalomonadaceae--2||f__Thiomicrospiraceae--2||f__Tindalliaceae--3||f__Tissierellaceae--2||f__Treponemataceae--6||f__UBA10030--1||f__UBA10575--1||f__UBA1062--5||f__UBA12059--6||f__UBA12135--1||f__UBA1268--1||f__UBA1318--1||f__UBA1319--2||f__UBA1321--2||f__UBA2242--2||f__UBA2337--1||f__UBA2386--1||f__UBA2400--1||f__UBA3941--1||f__UBA4045--1||f__UBA4778--1||f__UBA5070--2||f__UBA5297--1||f__UBA5301--1||f__UBA5550--2||f__UBA6663--2||f__UBA6902--1||f__UBA6906--4||f__UBA7541--3||f__UBA7694--2||f__UBA8346--5||f__UBA8366--1||f__UBA8401--3||f__UBA8932--2||f__UBA9160--1||f__UBA9214--1||f__UBA961--1||f__UBA9942--1||f__UBA9968--1||f__UBA9980--1||f__UMGS1260--1||f__Usitatibacteraceae--1||f__Vibrionaceae--19||f__Vicinamibacteraceae--1||f__WCHB1-27--1||f__WQUN01--1||f__WRAX01--1||f__Wenzhouxiangellaceae--1||f__Woeseiaceae--1||f__Xanthobacteraceae--8||f__Xanthomonadaceae--9:gtdb_genus_counter=g__1-14-2-50-31-20--1||g__1109--1||g__14-2--1||g__28-YEA-48--1||g__54-19--1||g__AA32--1||g__AP-15--1||g__ASP10-02a--1||g__Accumulibacter--1||g__Achromobacter_A--1||g__Acidoferrum--1||g__Acidovorax--2||g__Acidovorax_A--1||g__Acidovorax_C--2||g__Actinoplanes--1||g__Aeromonas--6||g__Aestuariivirga--1||g__Aetokthonos--1||g__Agathobacter--2||g__Albitalea--1||g__Alicyclobacillus_B--2||g__Aliidiomarina--1||g__Alkalispirochaeta--1||g__Allorhizobium--5||g__Alteridesulfovibrio--1||g__Amantichitinum--2||g__Aminidesulfovibrio--3||g__Aminivibrio--1||g__Aminomonas--1||g__Anaerobiospirillum--1||g__Anaerosolibacter--1||g__Anaerospora--2||g__Anaerosporobacter--2||g__Anaerosporomusa--1||g__Anaerovibrio--1||g__Aquabacterium--4||g__Aquabacterium_A--1||g__Aquincola--1||g__Aquitalea--9||g__Arenimonas--1||g__Aromatoleum--1||g__Aurantimonas--1||g__Aureimonas--1||g__Avimonas--1||g__Azohydromonas--7||g__Azomonas--1||g__Azonexus--7||g__Azospira--1||g__Azospirillum--2||g__BM519--1||g__BMS3Bbin07--1||g__BOG-1155--1||g__BOG-234--1||g__BOG-930--2||g__BOG-933--1||g__BOG-934--1||g__BOG-935--1||g__Bacillus_A--1||g__Bacillus_AP--1||g__Bacillus_AZ--1||g__Blastomonas--1||g__Bog-105--1||g__Bosea--3||g__Bradyrhizobium--1||g__Brasilonema--1||g__Brevibacillus--17||g__Brevundimonas--2||g__Brocadia--1||g__Burkholderia--6||g__Butyribacter--3||g__Byssovorax--1||g__CADDYS01--1||g__CADEEN01--1||g__CADEFT01--1||g__CAG-115--3||g__CAG-411--1||g__CAG-95--1||g__CAG-977--2||g__CAIJHQ01--1||g__CAIJMU01--1||g__CAIMFV01--1||g__CAIRBL01--1||g__CAITIQ01--2||g__CAIULK01--2||g__CAIVXW01--1||g__CAIWXH01--1||g__CAIYCT01--1||g__CAIYRB01--1||g__CAIYYT01--2||g__CAIYYW01--1||g__CAIZES01--1||g__CAJAWW01--1||g__CAJCIS01--1||g__COE1--2||g__Caballeronia--5||g__Caldichromatium--1||g__Caldipriscus--1||g__Campylobacter_D--1||g__Capillibacterium--1||g__Caproiciproducens--2||g__Carnobacterium_A--1||g__Castellaniella--1||g__Caulobacter--1||g__Cellulomonas--1||g__Cellvibrio--1||g__Chromatium--3||g__Chromobacterium--2||g__Citrobacter--1||g__Clostridium_AD--1||g__Clostridium_AM--1||g__Clostridium_AR--1||g__Clostridium_B--1||g__Clostridium_F--1||g__Clostridium_N--2||g__Clostridium_Q--1||g__Comamonas--4||g__Competibacter_A--1||g__Corallococcus--9||g__Crocosphaera--1||g__Cupriavidus--3||g__Cytobacillus--1||g__DRMK01--1||g__DSUX01--1||g__DTU012--1||g__DTU029--1||g__DTU052--1||g__DTU074--1||g__DTU086--1||g__DTU087--1||g__DTYH01--1||g__Dactylopiibacterium--1||g__Delta-02--3||g__Dendrosporobacter--1||g__Denitromonas--1||g__Desulfamplus--2||g__Desulfitibacter--1||g__Desulfobacterium_B--1||g__Desulfocarbo--2||g__Desulfothermus--3||g__Desulfotignum--1||g__Desulfotomaculum--5||g__Desulfotruncus--1||g__Desulfovibrio--1||g__Dethiosulfatarculus--1||g__Devosia--1||g__Devosia_A--3||g__Diaphorobacter_A--1||g__Dongia--1||g__Duganella--2||g__ER4--3||g__Ectobacillus--1||g__Elarobacter--1||g__Endoriftia--4||g__Enterovibrio--5||g__Epibacterium--1||g__Epulopiscium_C--1||g__Erwinia--1||g__Eubacterium_C--1||g__FACHB-68--1||g__FEN-1143--2||g__FEN-680--1||g__FJAT-45350--1||g__FJAT-46582--1||g__Fen-1058--1||g__Fen-1137--1||g__Fen-1255--2||g__Fen-1258--1||g__Fen-1262--1||g__Fen-1364--1||g__Ferrovibrio--2||g__Fodinibius--1||g__Fusibacter_A--1||g__GCA-002840015--1||g__GCA-2400775--1||g__GCA-2401725--1||g__GCA-2708265--1||g__GCA-2753255--1||g__GCA-2770975--2||g__GJ-E10--1||g__Ga0077526--1||g__Gallionella--3||g__Geoanaerobacter--1||g__Geomonas--6||g__Geotalea--4||g__Giesbergeria--1||g__Glaciecola--1||g__Gynuella--1||g__HCHbin5--2||g__Halomonas--4||g__Helicobacter_A--1||g__Heliobacterium--1||g__Heliomicrobium--1||g__Hemerobacter--1||g__Herbaspirillum--3||g__Herbivorax--2||g__Herminiimonas--1||g__Heyndrickxia--1||g__Holophaga--2||g__Humidesulfovibrio--4||g__Hungateiclostridium--1||g__Hydrogenivirga--1||g__Hydrogenobaculum--1||g__Hydrogenophaga--2||g__Hylemonella--2||g__IGN3--1||g__Ideonella--2||g__Intestinimonas--1||g__Iodidimonas--1||g__JAABTS01--1||g__JAADFX01--1||g__JAAFHV01--1||g__JAANAU01--1||g__JAAUQQ01--1||g__JAAUTS01--1||g__JAAYGY01--1||g__JAAYHS01--2||g__JAAYKM01--1||g__JAAYLU01--3||g__JAAYNG01--1||g__JAAYQE01--1||g__JAAYRO01--1||g__JAAYSX01--1||g__JAAYTL01--1||g__JAAZLJ01--1||g__JABDII01--1||g__JABDJG01--1||g__JABDRL01--1||g__JABHSK01--1||g__JABIRP01--1||g__JABLXN01--1||g__JABSOI01--1||g__JABURT01--1||g__JABWCC01--1||g__JACDDX01--1||g__JACDHQ01--1||g__JACMLX01--1||g__JACNKH01--1||g__JACPFJ01--1||g__JACPPM01--1||g__JACPRK01--1||g__JACQCF01--1||g__JACQDU01--2||g__JACQVJ01--1||g__JACRCG01--2||g__JACRGV01--1||g__JACRHH01--1||g__JACRNI01--1||g__JACRPB01--2||g__JACRUB01--1||g__JADFVX01--1||g__JADFWU01--1||g__JADFXQ01--1||g__JADGCH01--1||g__JADJEK01--1||g__JADJOY01--2||g__JAEUJG01--1||g__JAEUKZ01--1||g__JAEUQQ01--2||g__JAFALK01--1||g__JAFDVN01--1||g__JAFGDW01--1||g__JAFGNW01--1||g__JAFGRV01--2||g__JAGOBX01--1||g__JAHIPE01--1||g__JAHIRD01--1||g__JAHJQQ01--1||g__JCM-19050--1||g__JS7-9--2||g__Janthinobacterium--2||g__Jeotgalibacillus--1||g__KS3-K002--1||g__Kamptonema--1||g__Kosakonia--3||g__Labilithrix--1||g__Lachnoclostridium--4||g__Lawsonella--1||g__Leclercia--1||g__Lelliottia--1||g__Lentilitoribacter--1||g__Leptothrix--1||g__Lichenihabitans--1||g__Ligilactobacillus--1||g__Lonsdalea--1||g__Luteitalea--1||g__Magnetaquicoccus--1||g__Magnetospirillum--1||g__Malonomonas--1||g__Marinobacter--9||g__Marinobacterium--2||g__Marinomonas--2||g__Mariprofundus--1||g__Marivivens--1||g__Massilia--10||g__Megalodesulfovibrio--3||g__Merdousia--10||g__Methanogenium--1||g__Methylobacterium--18||g__Methylogaea--2||g__Methylomonas--2||g__Methylophaga--4||g__Methyloprofundus--1||g__Methylovulum--1||g__Mitsuaria--1||g__Mobilitalea--1||g__Moorea--1||g__Myxococcus--2||g__Neorhizobium--4||g__Nitrosomonas--1||g__Niveispirillum--1||g__Nodosilinea--1||g__Noviherbaspirillum--2||g__Noviherbaspirillum_A--2||g__Novosphingobium--2||g__OLB17--1||g__Oceanicoccus--1||g__Oceanisphaera--2||g__Oceanispirochaeta--1||g__Oribacterium--1||g__Oryzisolibacter--1||g__PALSA-600--1||g__PCC7113--1||g__PFJX01--1||g__PKWO01--1||g__PWGF01--1||g__Paenalcaligenes--1||g__Paenibacillus--7||g__Paenibacillus_C--2||g__Paenibacillus_E--1||g__Paenibacillus_G--1||g__Paenibacillus_Z--1||g__Palsa-147--1||g__Palsa-288--1||g__Palsa-360--1||g__Palsa-465--1||g__Palsa-881--1||g__Pantoea--4||g__Paraburkholderia--10||g__Paraglaciecola--1||g__Pararheinheimera--1||g__Paucibacter--1||g__Pelomonas--3||g__Pelorhabdus--1||g__Pelotalea--1||g__Peribacillus--1||g__Peribacillus_A--1||g__Phenylobacterium--5||g__Phytobacter--3||g__Pilimelia--2||g__Piscinibacter--1||g__Planomonospora_A--1||g__Polaromonas--2||g__Polyangium--2||g__Pontibacillus--1||g__Porticoccus--1||g__Providencia--1||g__Pseudoalteromonas--4||g__Pseudobacteriovorax--2||g__Pseudohongiella--1||g__Pseudolabrys--7||g__Pseudomonas--2||g__Pseudomonas_A--9||g__Pseudomonas_B--3||g__Pseudomonas_C--1||g__Pseudomonas_D--2||g__Pseudomonas_E--78||g__Pseudomonas_F--2||g__Pseudomonas_O--5||g__Pseudorhizobium--1||g__Pseudoxanthomonas_A--2||g__Psychrobium--1||g__Psychromonas--2||g__Psychrosphaera--1||g__Pusillimonas_B--1||g__QGON01--1||g__QNBC01--1||g__Quinella--2||g__R-H-3--1||g__R267--1||g__R3-B46--1||g__RAAP-1--1||g__RBG-16-49-21--1||g__RGIG10340--1||g__RGIG3480--1||g__RUG11200--1||g__RUG114--1||g__RUG115--1||g__RUG11977--1||g__Ralstonia--2||g__Rariglobus--1||g__Reconcilibacillus--1||g__Rhizobium--5||g__Rhizobium_A--1||g__Rhodoferax--11||g__Rhodovulum--4||g__Robbsia--1||g__Roseateles--1||g__Roseomonas--2||g__Rs1--3||g__Rugamonas--1||g__Ruminiclostridium_E--1||g__Rummeliibacillus--1||g__S012-40--1||g__S139-92--1||g__S141-70--1||g__S146-80--2||g__SCVQ01--1||g__SKHV01--1||g__SKVS01--1||g__SKWO01--1||g__SKYL01--1||g__SMWR01--1||g__SURF-21--1||g__SURF-26--1||g__SXKJ01--1||g__SXXH01--2||g__SXZD01--2||g__SYKL01--1||g__SYLX01--1||g__SYMT01--1||g__SYSU-D60014--1||g__SZUA-117--1||g__SZUA-140--1||g__SZUA-368--1||g__SZUA-370--5||g__SZUA-423--1||g__Salifodinibacter--1||g__Salinisphaera--1||g__Sedimentibacter--1||g__Sedimenticola--1||g__Selenomonas_B--1||g__Selenomonas_C--2||g__Shewanella--1||g__Sideroxydans--1||g__Silanimonas--1||g__SkT53--2||g__Solidesulfovibrio--12||g__Solirubrobacter--2||g__Sorangium--2||g__SpSt-583--2||g__Sphingomonas--4||g__Spiro-10--3||g__Spirochaeta_A--2||g__Spirochaeta_B--2||g__Spirochaeta_F--3||g__Sporomusa--2||g__Sporosarcina--3||g__Stigonema--1||g__Sulfurimonas--3||g__Sulfurivermis--2||g__Sulfurospirillum_A--1||g__Symbiobacterium--1||g__Symbiopectobacterium--3||g__Syntrophotalea--1||g__Terracidiphilus--1||g__Thalassospira--1||g__Thalassotalea--1||g__Thermanaerovibrio--1||g__Thioalkalivibrio_B--1||g__Thiobacillus--6||g__Thiocystis--1||g__Thiohalobacter--1||g__Thiomargarita--1||g__Thiomicrospira--2||g__Thiopseudomonas--2||g__Thiorhodococcus--1||g__Thiorhodovibrio_B--1||g__Tindallia--3||g__Treponema_D--3||g__Trichlorobacter--6||g__UBA10030--1||g__UBA1062--5||g__UBA10656--1||g__UBA10906--1||g__UBA10939--1||g__UBA11682--1||g__UBA12037--1||g__UBA12059--1||g__UBA12135--1||g__UBA1268--1||g__UBA1305--1||g__UBA1318--1||g__UBA1319--2||g__UBA1321--2||g__UBA1535--1||g__UBA1603--2||g__UBA1712--2||g__UBA2207--1||g__UBA2250--3||g__UBA2353--1||g__UBA2386--1||g__UBA2400--1||g__UBA2598--1||g__UBA2821--1||g__UBA3583--1||g__UBA3947--1||g__UBA4045--1||g__UBA4615--1||g__UBA5070--2||g__UBA5123--1||g__UBA5216--2||g__UBA5301--1||g__UBA5628--1||g__UBA5799--1||g__UBA5868--2||g__UBA5972--1||g__UBA6136--2||g__UBA6170--1||g__UBA6240--1||g__UBA6544--1||g__UBA6814--5||g__UBA6920--2||g__UBA7173--1||g__UBA7405--1||g__UBA7957--1||g__UBA8346--3||g__UBA8401--3||g__UBA8783--1||g__UBA8904--2||g__UBA9160--1||g__UBA9214--1||g__UBA9312--2||g__UBA9942--1||g__UBA9968--1||g__UBA9980--1||g__Undibacterium--1||g__Ureibacillus--6||g__Usitatibacter--1||g__Variovorax--1||g__Vibrio--13||g__WGAL01--1||g__WJMC01--1||g__WJMR01--2||g__WJMS01--1||g__WLYX01--2||g__WMHbin3--1||g__WQVC01--1||g__WRAX01--1||g__WRHT01--1||g__WRMH01--1||g__Wenzhouxiangella--1||g__XBB2008--2||g__XYD1-37-29--2||g__Xanthomonas--3||g__Xanthomonas_A--1||g__Xylophilus--1||g__Yoonia--1||g__Zoogloea--1:gtdb_order_counter=o__54-19--1||o__AABM5-25-91--1||o__ATCC43930--1||o__Acetivibrionales--4||o__Acetobacterales--6||o__Acidobacteriales--2||o__Acidoferrales--3||o__Actinomycetales--2||o__Alicyclobacillales--2||o__Anaerolineales--3||o__Aquicultorales--1||o__Aquificales--2||o__Azospirillales--4||o__B15-G4--1||o__Bacillales--2||o__Bacillales_A--10||o__Bacillales_B--7||o__Bacillales_D--1||o__Bacillales_H--2||o__Bacteroidales--2||o__Balneolales--1||o__Baltobacterales--3||o__Bdellovibrionales--1||o__Beggiatoales--2||o__Berkiellales--1||o__Brevibacillales--17||o__Brevinematales--1||o__Brocadiales--1||o__Bryobacterales--3||o__Burkholderiales--168||o__C00003060--1||o__CACIAM-22H2--1||o__CAIWXX01--1||o__CAIYYT01--2||o__Caldicoprobacterales--2||o__Campylobacterales--6||o__Caulobacterales--11||o__Ch66--1||o__Chloroflexales--1||o__Chromatiales--13||o__Clostridiales--6||o__Competibacterales--1||o__Cyanobacteriales--8||o__DRMK01--1||o__DSM-1736--1||o__DSM-27196--5||o__DTU010--3||o__DTU086--1||o__DTU087--1||o__Desulfarculales--3||o__Desulfitibacterales--1||o__Desulfobacterales--7||o__Desulfobulbales--2||o__Desulfotomaculales--6||o__Desulfovibrionales--33||o__Desulfuromonadales--2||o__Dongiales--2||o__Ectothiorhodospirales--1||o__Enterobacterales--66||o__Fen-336--1||o__Fen-727--2||o__Ferrovibrionales--2||o__Fimbriimonadales--1||o__GCA-2400775--1||o__GN15--2||o__GWC2-55-46--1||o__Gaiellales--1||o__Gemmatimonadales--4||o__Geobacterales--23||o__Geothermincolales--1||o__Granulosicoccales--1||o__HDB-SIOI813--1||o__Halanaerobiales--1||o__Heliobacteriales--2||o__Holophagales--3||o__Hydrothermarchaeales--1||o__Ignavibacteriales--6||o__J058--2||o__JAABVY01--1||o__JABURT01--1||o__JACPRK01--1||o__JADFVX01--1||o__JADJOY01--2||o__JAGOBX01--1||o__JAHJQQ01--1||o__KS3-K002--1||o__Kapabacteriales--1||o__LBFQ01--1||o__LD1-PB3--1||o__Lachnospirales--35||o__Lactobacillales--2||o__Leptospirales--1||o__Magnetococcales--7||o__Mariprofundales--1||o__Methanomicrobiales--1||o__Methylacidiphilales--3||o__Methylococcales--10||o__Mycobacteriales--5||o__Myxococcales--15||o__Nevskiales--2||o__Nitrococcales--1||o__Nitrosococcales--4||o__Nitrospirales--1||o__Oligoflexales--3||o__Omnitrophales--1||o__Opitutales--11||o__Oscillospirales--12||o__PCC-9006--1||o__PH28-bin88--1||o__Paenibacillales--14||o__Palsa-1104_A--1||o__Pedosphaerales--2||o__Peptostreptococcales--5||o__Phormidesmiales--1||o__Pirellulales--2||o__Planctomycetales--1||o__Polyangiales--9||o__Pseudomonadales--133||o__Pyrinomonadales--1||o__QNBC01--1||o__RBG-13-61-14--1||o__RF32--2||o__Rhizobiales--56||o__Rhodobacterales--8||o__Rhodospirillales--5||o__S140-43--1||o__S141-70--1||o__S146-80--2||o__SAR324--1||o__SG8-11--2||o__SKWO01--1||o__SURF-26--2||o__SYMT01--1||o__SZUA-140--1||o__SZUA-229--1||o__SZUA-242--1||o__SZUA-6--3||o__Selenomonadales--7||o__Silvanigrellales--1||o__Solirubrobacterales--3||o__Sphingomonadales--8||o__Spirochaetales_A--2||o__Spirochaetales_E--5||o__Sporomusales--4||o__Sporomusales_A--1||o__Streptosporangiales--1||o__Symbiobacteriales--1||o__Synergistales--6||o__Syntrophales--4||o__Syntrophobacterales--1||o__Syntrophomonadales--2||o__Syntrophorhabdales--4||o__Thalassobaculales--1||o__Thermodesulfovibrionales--1||o__Thermoflexales--1||o__Thiohalobacterales--1||o__Thiohalomonadales--2||o__Thiomicrospirales--2||o__Tissierellales--5||o__Treponematales--16||o__Tumebacillales--2||o__UBA10015--2||o__UBA10030--8||o__UBA10575--1||o__UBA1062--5||o__UBA1135--2||o__UBA12135--1||o__UBA1558--5||o__UBA2242--2||o__UBA2386--1||o__UBA2400--1||o__UBA4802--2||o__UBA5070--2||o__UBA5301--1||o__UBA6902--1||o__UBA7694--2||o__UBA796--1||o__UBA8346--5||o__UBA8366--1||o__UBA9160--2||o__UBA9214--1||o__UBA9637--1||o__UBA9942--1||o__UBA9968--1||o__UBA9980--1||o__UMGS1260--1||o__Vicinamibacterales--3||o__Woeseiales--1||o__Xanthomonadales--10:gtdb_phylum_counter=p__Acidobacteriota--17||p__Actinobacteriota--16||p__Aquificota--2||p__Armatimonadota--2||p__Aureabacteria--2||p__Bacteroidota--18||p__Bdellovibrionota--5||p__Campylobacterota--6||p__Chloroflexota--6||p__Cyanobacteria--12||p__Desulfobacterota--53||p__Desulfobacterota_B--1||p__Desulfobacterota_G--4||p__Desulfobacterota_I--33||p__Eremiobacterota--3||p__Fibrobacterota--2||p__Firmicutes--59||p__Firmicutes_A--69||p__Firmicutes_B--14||p__Firmicutes_C--14||p__Firmicutes_E--1||p__Firmicutes_F--1||p__Firmicutes_G--11||p__Gemmatimonadota--5||p__Halobacteriota--1||p__Hydrothermarchaeota--1||p__JADJOY01--2||p__JAGOBX01--1||p__KSB1--1||p__Marinisomatota--2||p__Myxococcota--25||p__Myxococcota_A--3||p__Nitrospinota--1||p__Nitrospirota--5||p__Omnitrophota--3||p__Patescibacteria--5||p__Planctomycetota--10||p__Proteobacteria--548||p__RBG-13-61-14--1||p__SAR324--1||p__Spirochaetota--36||p__Synergistota--6||p__UBP17--1||p__Verrucomicrobiota--17||p__WOR-3--2||p__Wallbacteria--1||p__Zixibacteria--5:gtdb_species_counter=s__1-14-2-50-31-20 sp002786785--1||s__1109 sp012521465--1||s__14-2 sp004793545--1||s__28-YEA-48 sp903932565--1||s__54-19 sp902812345--1||s__AA32 sp003222275--1||s__AP-15 sp019240125--1||s__ASP10-02a sp016845445--1||s__Accumulibacter sp907163085--1||s__Achromobacter_A sp016462365--1||s__Acidoferrum sp003224135--1||s__Acidovorax sp001464865--1||s__Acidovorax sp018828125--1||s__Acidovorax_A cattleyae--1||s__Acidovorax_C caeni--1||s__Acidovorax_C sp001725235--1||s__Actinoplanes liguriensis--1||s__Aeromonas bivalvium--2||s__Aeromonas caviae--1||s__Aeromonas molluscorum--1||s__Aeromonas sanarellii--1||s__Aeromonas simiae--1||s__Aestuariivirga sp014380505--1||s__Aetokthonos hydrillicola--1||s__Agathobacter sp002474415--1||s__Agathobacter sp900548765--1||s__Albitalea sp005882155--1||s__Alicyclobacillus_B ferrooxydans_A--1||s__Alicyclobacillus_B ferrooxydans_B--1||s__Aliidiomarina celeris--1||s__Alkalispirochaeta sp002313505--1||s__Allorhizobium sp002307905--1||s__Allorhizobium sp003501385--2||s__Allorhizobium sp900473745--1||s__Allorhizobium vitis_B--1||s__Alteridesulfovibrio inopinatus--1||s__Amantichitinum sp001313065--2||s__Aminidesulfovibrio sp002382645--3||s__Aminivibrio sp012519165--1||s__Aminomonas paucivorans--1||s__Anaerobiospirillum sp900543125--1||s__Anaerosolibacter carboniphilus--1||s__Anaerospora sp002337925--2||s__Anaerosporobacter mobilis--1||s__Anaerosporobacter sp018372435--1||s__Anaerosporomusa subterranea--1||s__Anaerovibrio sp902785445--1||s__Aquabacterium parvum--1||s__Aquabacterium sp016185075--1||s__Aquabacterium sp903871865--1||s__Aquabacterium sp903894125--1||s__Aquabacterium_A sp016213205--1||s__Aquincola tertiaricarbonis--1||s__Aquitalea sp003693445--9||s__Arenimonas daejeonensis--1||s__Aromatoleum buckelii--1||s__Aurantimonas coralicida_A--1||s__Aureimonas jatrophae--1||s__Avimonas sp002410715--1||s__Azohydromonas aeria--1||s__Azohydromonas lata--6||s__Azomonas sp002417905--1||s__Azonexus sp002345845--4||s__Azonexus sp002470165--3||s__Azospira sp003112695--1||s__Azospirillum brasilense_A--2||s__BM519 sp002869235--1||s__BMS3Bbin07 sp003232715--1||s__BOG-1155 sp003165115--1||s__BOG-234 sp903923395--1||s__BOG-930 sp003164455--2||s__BOG-933 sp003165295--1||s__BOG-934 sp003164305--1||s__BOG-935 sp003165275--1||s__Bacillus_A cytotoxicus--1||s__Bacillus_AP aidingensis--1||s__Bacillus_AZ zeae--1||s__Blastomonas delafieldii_A--1||s__Bog-105 sp003169195--1||s__Bosea sp001429395--1||s__Bosea sp002220095--1||s__Bosea sp900466745--1||s__Bradyrhizobium sp000239795--1||s__Brasilonema sp012912105--1||s__Brevibacillus agri--2||s__Brevibacillus antibioticus--1||s__Brevibacillus brevis--1||s__Brevibacillus brevis_C--1||s__Brevibacillus brevis_D--1||s__Brevibacillus formosus--1||s__Brevibacillus fortis--1||s__Brevibacillus gelatini--1||s__Brevibacillus invocatus--1||s__Brevibacillus parabrevis--1||s__Brevibacillus porteri--1||s__Brevibacillus reuszeri--1||s__Brevibacillus reuszeri_A--1||s__Brevibacillus sp000282075--1||s__Brevibacillus sp013284355--1||s__Brevibacillus thermoruber--1||s__Brevundimonas diminuta--1||s__Brevundimonas sp003241825--1||s__Brocadia sp011525665--1||s__Burkholderia cepacia--1||s__Burkholderia cepacia_F--1||s__Burkholderia dolosa--1||s__Burkholderia gladioli_B--1||s__Burkholderia sp003853645--1||s__Burkholderia sp011605345--1||s__Butyribacter sp017476305--3||s__Byssovorax cruenta--1||s__CADDYS01 sp902810715--1||s__CADEEN01 sp902826345--1||s__CADEFT01 sp016789755--1||s__CAG-115 sp002425305--1||s__CAG-115 sp003516865--1||s__CAG-115 sp017440445--1||s__CAG-411 sp014799595--1||s__CAG-95 sp000403495--1||s__CAG-977 sp000434295--1||s__CAG-977 sp900768845--1||s__CAIJHQ01 sp903819565--1||s__CAIJMU01 sp903821875--1||s__CAIMFV01 sp903851655--1||s__CAIRBL01 sp903876815--1||s__CAITIQ01 sp903892415--2||s__CAIULK01 sp903899885--2||s__CAIVXW01 sp903910005--1||s__CAIWXH01 sp903916565--1||s__CAIYCT01 sp903924765--1||s__CAIYRB01 sp903915625--1||s__CAIYYT01 sp903930455--2||s__CAIYYW01 sp903930515--1||s__CAIZES01 sp903932045--1||s__CAJAWW01 sp903946745--1||s__CAJCIS01 sp015654825--1||s__COE1 sp910578795--1||s__COE1 sp910585765--1||s__Caballeronia brachyanthoides--1||s__Caballeronia crenata--1||s__Caballeronia humilis--1||s__Caballeronia pumila--1||s__Caballeronia terrestris--1||s__Caldichromatium japonicum--1||s__Caldipriscus sp000980735--1||s__Campylobacter_D insulaenigrae--1||s__Capillibacterium sp012727425--1||s__Caproiciproducens sp002359465--1||s__Caproiciproducens sp012516295--1||s__Carnobacterium_A sp002418295--1||s__Castellaniella caeni--1||s__Caulobacter sp003931565--1||s__Cellulomonas sp018898235--1||s__Cellvibrio sp003524365--1||s__Chromatium okenii_A--3||s__Chromobacterium amazonense--1||s__Chromobacterium sp002848345--1||s__Citrobacter youngae--1||s__Clostridium_AD sp016650035--1||s__Clostridium_AM sp012926525--1||s__Clostridium_AR sp004015185--1||s__Clostridium_B sp004006395--1||s__Clostridium_F sp001276215--1||s__Clostridium_N sp905215405--2||s__Clostridium_Q symbiosum--1||s__Comamonas sp018384835--1||s__Comamonas sp019104825--1||s__Comamonas sp019236485--1||s__Comamonas suwonensis--1||s__Competibacter_A sp002352125--1||s__Corallococcus aberystwythensis--1||s__Corallococcus coralloides--1||s__Corallococcus exiguus--1||s__Corallococcus sicarius--1||s__Corallococcus sp003611675--1||s__Corallococcus sp003612115--1||s__Corallococcus sp009909145--1||s__Corallococcus sp014930455--1||s__Corallococcus sp017309135--1||s__Crocosphaera watsonii--1||s__Cupriavidus metallidurans--1||s__Cupriavidus neocaledonicus--1||s__Cupriavidus sp005503625--1||s__Cytobacillus solani--1||s__DRMK01 sp015488495--1||s__DSUX01 sp011328915--1||s__DTU012 sp012521805--1||s__DTU029 sp001512435--1||s__DTU052 sp002329495--1||s__DTU074 sp001513505--1||s__DTU086 sp001513335--1||s__DTU087 sp012735435--1||s__DTYH01 sp012961955--1||s__Dactylopiibacterium sp018262235--1||s__Delta-02 sp003506795--3||s__Dendrosporobacter sp003990955--1||s__Denitromonas sp008501585--1||s__Desulfamplus sp015231395--1||s__Desulfamplus sp015232455--1||s__Desulfitibacter sp001515945--1||s__Desulfobacterium_B sp016342325--1||s__Desulfocarbo indianensis--2||s__Desulfothermus okinawensis--3||s__Desulfotignum sp018399285--1||s__Desulfotomaculum aquiferis--5||s__Desulfotruncus alcoholivorax--1||s__Desulfovibrio sp017454005--1||s__Dethiosulfatarculus sandiegensis--1||s__Devosia sp018820005--1||s__Devosia_A sp001899065--2||s__Devosia_A sp015657675--1||s__Diaphorobacter_A sp011305995--1||s__Dongia sp016794165--1||s__Duganella danionis--1||s__Duganella fentianensis--1||s__ER4 sp902783035--3||s__Ectobacillus antri--1||s__Elarobacter sp019233415--1||s__Endoriftia persephone--4||s__Enterovibrio sp001310415--4||s__Enterovibrio sp004116385--1||s__Epibacterium horizontis--1||s__Epulopiscium_C sp002007315--1||s__Erwinia beijingensis--1||s__Eubacterium_C sp905236225--1||s__FACHB-68 sp014695725--1||s__FEN-1143 sp003153055--2||s__FEN-680 sp003157385--1||s__FJAT-45350 sp002335805--1||s__FJAT-46582 sp002797375--1||s__Fen-1058 sp003154115--1||s__Fen-1137 sp003153875--1||s__Fen-1255 sp003154155--2||s__Fen-1258 sp002839795--1||s__Fen-1262 sp003161755--1||s__Fen-1364 sp003170115--1||s__Ferrovibrio sp002482765--2||s__Fodinibius saliphilus--1||s__Fusibacter_A sp001748365--1||s__GCA-002840015 sp002782905--1||s__GCA-2400775 sp013151045--1||s__GCA-2401725 sp015491935--1||s__GCA-2708265 sp002708265--1||s__GCA-2753255 sp002753255--1||s__GCA-2770975 sp002783405--1||s__GCA-2770975 sp018780035--1||s__GJ-E10 sp903871435--1||s__Ga0077526 sp001464895--1||s__Gallionella sp016218415--1||s__Gallionella sp016218475--1||s__Gallionella sp903934275--1||s__Geoanaerobacter sp009684525--1||s__Geomonas anaerohicana--1||s__Geomonas paludis--1||s__Geomonas propionica--2||s__Geomonas sp003499925--1||s__Geomonas sp018986915--1||s__Geotalea toluenoxydans--4||s__Giesbergeria sp012932145--1||s__Glaciecola sp002340325--1||s__Gynuella sunshinyii--1||s__HCHbin5 sp015229095--1||s__HCHbin5 sp903913345--1||s__Halomonas lionensis--2||s__Halomonas montanilacus--1||s__Halomonas sulfidaeris--1||s__Helicobacter_A bilis--1||s__Heliobacterium chlorum--1||s__Heliomicrobium gestii--1||s__Hemerobacter limicola--1||s__Herbaspirillum lusitanum--1||s__Herbaspirillum sp000282135--1||s__Herbaspirillum sp015655165--1||s__Herbivorax sp012517995--2||s__Herminiimonas sp000013625--1||s__Heyndrickxia sporothermodurans--1||s__Holophaga sp002297665--1||s__Holophaga sp002298155--1||s__Humidesulfovibrio sp002422505--4||s__Hungateiclostridium sp012523755--1||s__Hydrogenivirga aeolica_A--1||s__Hydrogenobaculum sp000213785--1||s__Hydrogenophaga flava--1||s__Hydrogenophaga sp018780385--1||s__Hylemonella sp002454975--1||s__Hylemonella sp003500955--1||s__IGN3 sp016707115--1||s__Ideonella sp017302485--2||s__Intestinimonas merdavium--1||s__Iodidimonas sp000710935--1||s__JAABTS01 sp011389735--1||s__JAADFX01 sp013152685--1||s__JAAFHV01 sp016720545--1||s__JAANAU01 sp015231775--1||s__JAAUQQ01 sp012032745--1||s__JAAUTS01 sp012031345--1||s__JAAYGY01 sp012735575--1||s__JAAYHS01 sp012728785--1||s__JAAYHS01 sp012735315--1||s__JAAYKM01 sp019136935--1||s__JAAYLU01 sp002068355--1||s__JAAYLU01 sp018436725--2||s__JAAYNG01 sp012520935--1||s__JAAYQE01 sp012519455--1||s__JAAYRO01 sp012518735--1||s__JAAYSX01 sp012518255--1||s__JAAYTL01 sp012735585--1||s__JAAZLJ01 sp012799365--1||s__JABDII01 sp013003805--1||s__JABDJG01 sp013002595--1||s__JABDRL01 sp013041765--1||s__JABHSK01 sp018669975--1||s__JABIRP01 sp018699735--1||s__JABLXN01 sp013177995--1||s__JABSOI01 sp013216015--1||s__JABURT01 sp014762485--1||s__JABWCC01 sp013359315--1||s__JACDDX01 sp013813875--1||s__JACDHQ01 sp013820975--1||s__JACMLX01 sp014377535--1||s__JACNKH01 sp014382155--1||s__JACPFJ01 sp015688915--1||s__JACPPM01 sp016191015--1||s__JACPRK01 sp016199905--1||s__JACQCF01 sp015233165--1||s__JACQDU01 sp016200955--2||s__JACQVJ01 sp016209805--1||s__JACRCG01 sp013349325--1||s__JACRCG01 sp903901875--1||s__JACRGV01 sp016212215--1||s__JACRHH01 sp016212095--1||s__JACRNI01 sp016234925--1||s__JACRPB01 sp016214175--2||s__JACRUB01 sp014305015--1||s__JADFVX01 sp015222755--1||s__JADFWU01 sp015234045--1||s__JADFXQ01 sp015233495--1||s__JADGCH01 sp015228995--1||s__JADJEK01 sp016795255--1||s__JADJOY01 sp016713535--2||s__JAEUJG01 sp016794765--1||s__JAEUKZ01 sp016793045--1||s__JAEUQQ01 sp016789685--2||s__JAFALK01 sp019234295--1||s__JAFDVN01 sp016192145--1||s__JAFGDW01 sp016931935--1||s__JAFGNW01 sp016926795--1||s__JAFGRV01 sp016934975--1||s__JAFGRV01 sp016935735--1||s__JAGOBX01 sp017999075--1||s__JAHIPE01 sp018894655--1||s__JAHIRD01 sp018818835--1||s__JAHJQQ01 sp016218375--1||s__JCM-19050 sp001310455--1||s__JS7-9 sp004329715--2||s__Janthinobacterium lividum_D--1||s__Janthinobacterium sp002869965--1||s__Jeotgalibacillus soli--1||s__KS3-K002 sp011774835--1||s__Kamptonema sp001698425--1||s__Kosakonia sp002886105--3||s__Labilithrix luteola--1||s__Lachnoclostridium phytofermentans_A--1||s__Lachnoclostridium sp003526525--1||s__Lachnoclostridium sp015057635--1||s__Lachnoclostridium sp900078195--1||s__Lawsonella sp012842085--1||s__Leclercia adecarboxylata--1||s__Lelliottia amnigena--1||s__Lentilitoribacter sp905479965--1||s__Leptothrix cholodnii--1||s__Lichenihabitans ramalinae--1||s__Ligilactobacillus ruminis_A--1||s__Lonsdalea populi--1||s__Luteitalea sp016865485--1||s__Magnetaquicoccus inordinatus--1||s__Magnetospirillum sp006218045--1||s__Malonomonas sp013138655--1||s__Marinobacter maroccanus--1||s__Marinobacter mobilis--1||s__Marinobacter psychrophilus--1||s__Marinobacter salarius--2||s__Marinobacter similis--1||s__Marinobacter sp000169375--1||s__Marinobacter sp001650915--1||s__Marinobacter sp002726615--1||s__Marinobacterium georgiense--1||s__Marinobacterium zhoushanense--1||s__Marinomonas atlantica--1||s__Marinomonas sp013373235--1||s__Mariprofundus erugo--1||s__Marivivens sp001908835--1||s__Massilia aurea_A--1||s__Massilia mucilaginosa--2||s__Massilia psychrophila--1||s__Massilia rubra--2||s__Massilia sp000740675--1||s__Massilia sp002428015--1||s__Massilia sp003520365--1||s__Massilia sp014171595--1||s__Megalodesulfovibrio gigas--3||s__Merdousia gallistercoris--1||s__Merdousia sp000438015--1||s__Merdousia sp001917305--1||s__Merdousia sp002405555--1||s__Merdousia sp015061945--1||s__Merdousia sp900545705--1||s__Merdousia sp900548275--1||s__Merdousia sp900760055--1||s__Merdousia sp900760665--1||s__Merdousia sp905214995--1||s__Methanogenium cariaci--1||s__Methylobacterium aquaticum_C--1||s__Methylobacterium currus--1||s__Methylobacterium extorquens--1||s__Methylobacterium frigidaeris--1||s__Methylobacterium phyllostachyos--1||s__Methylobacterium platani--1||s__Methylobacterium pseudosasicola--1||s__Methylobacterium sp001423085--1||s__Methylobacterium sp003173775--1||s__Methylobacterium sp004004555--1||s__Methylobacterium sp008000895--1||s__Methylobacterium sp008040085--1||s__Methylobacterium sp011043735--2||s__Methylobacterium sp014873335--2||s__Methylobacterium zatmanii--2||s__Methylogaea oryzae--2||s__Methylomonas koyamae--1||s__Methylomonas sp018335995--1||s__Methylophaga aminisulfidivorans_A--1||s__Methylophaga lonarensis--1||s__Methylophaga sp002706095--1||s__Methylophaga thiooxydans--1||s__Methyloprofundus sp002189065--1||s__Methylovulum oryzae--1||s__Mitsuaria chitosanitabida--1||s__Mobilitalea sp012519195--1||s__Moorea sp011524395--1||s__Myxococcus fulvus--1||s__Myxococcus sp013336725--1||s__Neorhizobium sp002376235--1||s__Neorhizobium sp002500765--1||s__Neorhizobium sp900472395--1||s__Neorhizobium sp902167985--1||s__Nitrosomonas sp002083395--1||s__Niveispirillum sp009495745--1||s__Nodosilinea sp012031045--1||s__Noviherbaspirillum galbum--1||s__Noviherbaspirillum sp004570315--1||s__Noviherbaspirillum_A soli--2||s__Novosphingobium lentum--1||s__Novosphingobium sp009909235--1||s__OLB17 sp002333435--1||s__Oceanicoccus sp900120175--1||s__Oceanisphaera sp012518835--1||s__Oceanisphaera sp017498065--1||s__Oceanispirochaeta sp003346715--1||s__Oribacterium sp002007235--1||s__Oryzisolibacter propanilivorax--1||s__PALSA-600 sp903915545--1||s__PCC7113 sp000317515--1||s__PFJX01 sp016219425--1||s__PKWO01 sp003132085--1||s__PWGF01 sp003554375--1||s__Paenalcaligenes sp012518715--1||s__Paenibacillus albidus--1||s__Paenibacillus antarcticus--1||s__Paenibacillus lemnae--1||s__Paenibacillus sp001315105--2||s__Paenibacillus sp001517085--1||s__Paenibacillus sp002438345--1||s__Paenibacillus_C algorifonticola--1||s__Paenibacillus_C endophyticus--1||s__Paenibacillus_E chondroitinus_A--1||s__Paenibacillus_G sp001399685--1||s__Paenibacillus_Z phyllosphaerae--1||s__Palsa-147 sp013286465--1||s__Palsa-288 sp003133205--1||s__Palsa-360 sp003161495--1||s__Palsa-465 sp005883415--1||s__Palsa-881 sp018241335--1||s__Pantoea conspicua--1||s__Pantoea eucalypti--1||s__Pantoea persica--1||s__Pantoea wallisii--1||s__Paraburkholderia acidiphila--1||s__Paraburkholderia caffeinitolerans--1||s__Paraburkholderia franconis--1||s__Paraburkholderia sp000173575--1||s__Paraburkholderia sp001319865--2||s__Paraburkholderia sp004361815--1||s__Paraburkholderia sp900142905--1||s__Paraburkholderia terricola--1||s__Paraburkholderia tuberum--1||s__Paraglaciecola psychrophila--1||s__Pararheinheimera sp017302255--1||s__Paucibacter toxinivorans--1||s__Pelomonas puraquae--1||s__Pelomonas saccharophila--1||s__Pelomonas sp001425165--1||s__Pelorhabdus rhamnosifermentans--1||s__Pelotalea sp012556225--1||s__Peribacillus glennii--1||s__Peribacillus_A saganii--1||s__Phenylobacterium sp001557235--3||s__Phenylobacterium sp002363865--1||s__Phenylobacterium sp002441055--1||s__Phytobacter sp002377245--3||s__Pilimelia anulata--1||s__Pilimelia terevasa--1||s__Piscinibacter aquaticus--1||s__Planomonospora_A sp015711605--1||s__Polaromonas sp012927415--1||s__Polaromonas sp016185115--1||s__Polyangium fumosum--1||s__Polyangium spumosum--1||s__Pontibacillus yanchengensis_A--1||s__Porticoccus sp006226995--1||s__Providencia rettgeri--1||s__Pseudoalteromonas sp000498095--1||s__Pseudoalteromonas sp002276045--2||s__Pseudoalteromonas xiamenensis--1||s__Pseudobacteriovorax antillogorgiicola--1||s__Pseudobacteriovorax sp013215145--1||s__Pseudohongiella sp004535785--1||s__Pseudolabrys sp003367195--1||s__Pseudolabrys sp016124795--1||s__Pseudolabrys sp018242205--3||s__Pseudolabrys sp903839845--1||s__Pseudolabrys sp903885555--1||s__Pseudomonas nitroreducens_A--2||s__Pseudomonas_A songnenensis--1||s__Pseudomonas_A sp003488145--3||s__Pseudomonas_A sp003527165--1||s__Pseudomonas_A stutzeri_AM--1||s__Pseudomonas_A stutzeri_N--1||s__Pseudomonas_A stutzeri_O--1||s__Pseudomonas_A xanthomarina_A--1||s__Pseudomonas_B asuensis--1||s__Pseudomonas_B oryzihabitans_E--1||s__Pseudomonas_B rhizoryzae--1||s__Pseudomonas_C sp012518175--1||s__Pseudomonas_D sp007692485--1||s__Pseudomonas_D xiamenensis--1||s__Pseudomonas_E alcaliphila_B--1||s__Pseudomonas_E alkylphenolica--1||s__Pseudomonas_E amygdali--2||s__Pseudomonas_E anguilliseptica--1||s__Pseudomonas_E arsenicoxydans--2||s__Pseudomonas_E brassicacearum--1||s__Pseudomonas_E brassicae--9||s__Pseudomonas_E cerasi--2||s__Pseudomonas_E cichorii_B--1||s__Pseudomonas_E cyclaminis--1||s__Pseudomonas_E extremaustralis--1||s__Pseudomonas_E floridensis--1||s__Pseudomonas_E fluorescens_AQ--1||s__Pseudomonas_E fluorescens_W--2||s__Pseudomonas_E frederiksbergensis--1||s__Pseudomonas_E fulgida--6||s__Pseudomonas_E fuscovaginae_A--1||s__Pseudomonas_E guariconensis--2||s__Pseudomonas_E indoloxydans--1||s__Pseudomonas_E inefficax--1||s__Pseudomonas_E juntendi--1||s__Pseudomonas_E kitaguniensis--1||s__Pseudomonas_E mendocina_A--1||s__Pseudomonas_E oleovorans--3||s__Pseudomonas_E plecoglossicida--1||s__Pseudomonas_E putida_B--1||s__Pseudomonas_E putida_C--1||s__Pseudomonas_E seleniipraecipitans--1||s__Pseudomonas_E sp000282415--1||s__Pseudomonas_E sp000282495--1||s__Pseudomonas_E sp000346755--1||s__Pseudomonas_E sp000416235--1||s__Pseudomonas_E sp001446935--1||s__Pseudomonas_E sp001945395--1||s__Pseudomonas_E sp002379585--1||s__Pseudomonas_E sp002438125--1||s__Pseudomonas_E sp002843585--2||s__Pseudomonas_E sp003053605--1||s__Pseudomonas_E sp003428805--1||s__Pseudomonas_E sp003523465--5||s__Pseudomonas_E sp003605735--1||s__Pseudomonas_E sp008369295--1||s__Pseudomonas_E sp010095445--1||s__Pseudomonas_E sp013386585--1||s__Pseudomonas_E sp016650815--2||s__Pseudomonas_E sp016865545--1||s__Pseudomonas_E sp900187635--1||s__Pseudomonas_E sp900601905--2||s__Pseudomonas_E syringae_A--1||s__Pseudomonas_E syringae_J--1||s__Pseudomonas_E yamanorum_B--1||s__Pseudomonas_F sp001708505--2||s__Pseudomonas_O sp002418465--5||s__Pseudorhizobium pelagicum--1||s__Pseudoxanthomonas_A sp001427635--1||s__Pseudoxanthomonas_A sp002863005--1||s__Psychrobium sp013214905--1||s__Psychromonas hadalis--1||s__Psychromonas sp013619145--1||s__Psychrosphaera haliotis--1||s__Pusillimonas_B sp013416395--1||s__QGON01 sp003349915--1||s__QNBC01 sp015486655--1||s__Quinella sp017476425--1||s__Quinella sp905236145--1||s__R-H-3 sp002198675--1||s__R267 sp013340205--1||s__R3-B46 sp018435605--1||s__RAAP-1 sp903909505--1||s__RBG-16-49-21 sp001829495--1||s__RGIG10340 sp017958585--1||s__RGIG3480 sp017445365--1||s__RUG11200 sp017396145--1||s__RUG114 sp900315615--1||s__RUG115 sp902782995--1||s__RUG11977 sp016282435--1||s__Ralstonia sp000955795--1||s__Ralstonia sp007997035--1||s__Rariglobus sp903904685--1||s__Reconcilibacillus cellulovorans--1||s__Rhizobium bangladeshense--1||s__Rhizobium grahamii_A--1||s__Rhizobium leguminosarum_M--1||s__Rhizobium leucaenae--1||s__Rhizobium lusitanum_C--1||s__Rhizobium_A sp005222845--1||s__Rhodoferax ferrireducens_A--1||s__Rhodoferax sp002390825--2||s__Rhodoferax sp002422455--1||s__Rhodoferax sp009925925--1||s__Rhodoferax sp903863395--1||s__Rhodoferax sp903897005--1||s__Rhodoferax sp903920405--1||s__Rhodoferax sp903920695--1||s__Rhodoferax sp903958915--2||s__Rhodovulum kholense--3||s__Rhodovulum visakhapatnamense--1||s__Robbsia sp900095735--1||s__Roseateles sp900109745--1||s__Roseomonas cervicalis--1||s__Roseomonas deserti--1||s__Rs1 sp000416315--3||s__Rugamonas sp016461825--1||s__Ruminiclostridium_E sp009778605--1||s__Rummeliibacillus sp003576525--1||s__S012-40 sp015487785--1||s__S139-92 sp015484935--1||s__S141-70 sp015490395--1||s__S146-80 sp015492305--2||s__SCVQ01 sp004296865--1||s__SKHV01 sp016933815--1||s__SKVS01 sp007129335--1||s__SKWO01 sp007128895--1||s__SKYL01 sp007121755--1||s__SMWR01 sp004356735--1||s__SURF-21 sp016931915--1||s__SURF-26 sp003599815--1||s__SXKJ01 sp005798445--1||s__SXXH01 sp005789645--2||s__SXZD01 sp005788065--2||s__SYKL01 sp005797785--1||s__SYLX01 sp005808505--1||s__SYMT01 sp005805375--1||s__SYSU-D60014 sp003576685--1||s__SZUA-117 sp003229095--1||s__SZUA-140 sp015492435--1||s__SZUA-368 sp003246505--1||s__SZUA-370 sp002839315--1||s__SZUA-370 sp003247225--1||s__SZUA-370 sp016938515--1||s__SZUA-370 sp018816345--2||s__SZUA-423 sp003246895--1||s__Salifodinibacter halophilus--1||s__Salinisphaera sp002433465--1||s__Sedimentibacter sp003514865--1||s__Sedimenticola selenatireducens_A--1||s__Selenomonas_B ruminantium_B--1||s__Selenomonas_C bovis--1||s__Selenomonas_C sp002351185--1||s__Shewanella sp007004545--1||s__Sideroxydans sp003445795--1||s__Silanimonas sp018333835--1||s__SkT53 sp015097055--2||s__Solidesulfovibrio magneticus_A--9||s__Solidesulfovibrio sp003525525--3||s__Solirubrobacter soli--2||s__Sorangium cellulosum_E--1||s__Sorangium cellulosum_F--1||s__SpSt-583 sp011367385--1||s__SpSt-583 sp016789165--1||s__Sphingomonas koreensis_A--1||s__Sphingomonas sp001422045--1||s__Sphingomonas sp014841615--1||s__Sphingomonas sp016820445--1||s__Spiro-10 sp003245785--1||s__Spiro-10 sp004294945--2||s__Spirochaeta_A thermophila--1||s__Spirochaeta_A thermophila_A--1||s__Spirochaeta_B africana--2||s__Spirochaeta_F isovalerica--1||s__Spirochaeta_F sp016744925--1||s__Spirochaeta_F sp016936555--1||s__Sporomusa acidovorans--1||s__Sporomusa sp007830295--1||s__Sporosarcina koreensis_B--1||s__Sporosarcina sp002743335--1||s__Sporosarcina sp009650995--1||s__Stigonema sp903903925--1||s__Sulfurimonas crateris--1||s__Sulfurimonas sp013607635--1||s__Sulfurimonas sp903903705--1||s__Sulfurivermis sp002376325--1||s__Sulfurivermis sp002840095--1||s__Sulfurospirillum_A sp002469305--1||s__Symbiobacterium thermophilum--1||s__Symbiopectobacterium endolongispinus--2||s__Symbiopectobacterium sp015762685--1||s__Syntrophotalea sp002452265--1||s__Terracidiphilus sp002307235--1||s__Thalassospira sp002115825--1||s__Thalassotalea euphylliae_C--1||s__Thermanaerovibrio acidaminovorans--1||s__Thioalkalivibrio_B sp003555285--1||s__Thiobacillus denitrificans--1||s__Thiobacillus denitrificans_A--1||s__Thiobacillus sp001897675--1||s__Thiobacillus sp016195805--1||s__Thiobacillus sp018780025--1||s__Thiobacillus sp018820745--1||s__Thiocystis violacea--1||s__Thiohalobacter thiocyanaticus--1||s__Thiomargarita nelsonii_A--1||s__Thiomicrospira sp002421475--2||s__Thiopseudomonas sp001513435--1||s__Thiopseudomonas sp018384595--1||s__Thiorhodococcus violacea_A--1||s__Thiorhodovibrio_B sp007128075--1||s__Tindallia californiensis--1||s__Tindallia magadiensis--1||s__Tindallia sp003838145--1||s__Treponema_D rectale--1||s__Treponema_D sp002319875--1||s__Treponema_D sp002393865--1||s__Trichlorobacter sp002423105--2||s__Trichlorobacter sp002452325--3||s__Trichlorobacter thiogenes--1||s__UBA10030 sp003453835--1||s__UBA1062 sp001896555--1||s__UBA1062 sp018433085--2||s__UBA1062 sp018436855--2||s__UBA10656 sp003645185--1||s__UBA10906 sp903847275--1||s__UBA10939 sp002408385--1||s__UBA11682 sp003455945--1||s__UBA12037 sp003527485--1||s__UBA12059 sp018815555--1||s__UBA12135 sp003497555--1||s__UBA1268 sp014238855--1||s__UBA1305 sp002307275--1||s__UBA1318 sp002307015--1||s__UBA1319 sp002306985--2||s__UBA1321 sp002306945--2||s__UBA1535 sp002323775--1||s__UBA1603 sp002322035--2||s__UBA1712 sp002393095--1||s__UBA1712 sp017540355--1||s__UBA2207 sp002418885--1||s__UBA2250 sp002347285--2||s__UBA2250 sp011391215--1||s__UBA2353 sp017302855--1||s__UBA2386 sp005776475--1||s__UBA2400 sp002343265--1||s__UBA2598 sp002339345--1||s__UBA2821 sp002351535--1||s__UBA3583 sp002375815--1||s__UBA3947 sp900095445--1||s__UBA4045 sp002383285--1||s__UBA4615 sp903898725--1||s__UBA5070 sp002414805--1||s__UBA5070 sp016699655--1||s__UBA5123 sp002415465--1||s__UBA5216 sp005800795--1||s__UBA5216 sp009885185--1||s__UBA5301 sp002408345--1||s__UBA5628 sp002421565--1||s__UBA5799 sp015075075--1||s__UBA5868 sp002432095--1||s__UBA5868 sp002432555--1||s__UBA5972 sp013151335--1||s__UBA6136 sp002423305--1||s__UBA6136 sp009922685--1||s__UBA6170 sp002702705--1||s__UBA6240 sp002441445--1||s__UBA6544 sp018665505--1||s__UBA6814 sp002452635--5||s__UBA6920 sp002448875--2||s__UBA7173 sp004102805--1||s__UBA7405 sp002469605--1||s__UBA7957 sp003511825--1||s__UBA8346 sp003501335--3||s__UBA8401 sp003456055--1||s__UBA8401 sp013361065--1||s__UBA8401 sp903907305--1||s__UBA8783 sp003516955--1||s__UBA8904 sp002382045--1||s__UBA8904 sp002840435--1||s__UBA9160 sp003520425--1||s__UBA9214 sp013041945--1||s__UBA9312 sp003527965--2||s__UBA9942 sp016194325--1||s__UBA9968 sp016193465--1||s__UBA9980 sp002423385--1||s__Undibacterium sp009937955--1||s__Ureibacillus acetophenoni--1||s__Ureibacillus chungkukjangi--1||s__Ureibacillus sp005491425--1||s__Ureibacillus telephonicus--1||s__Ureibacillus thermosphaericus--2||s__Usitatibacter sp012274175--1||s__Variovorax paradoxus_K--1||s__Vibrio aestivus--2||s__Vibrio ichthyoenteri--1||s__Vibrio lentus_A--1||s__Vibrio metoecus--2||s__Vibrio mexicanus--1||s__Vibrio sp000287055--1||s__Vibrio sp000960595--2||s__Vibrio sp002342685--2||s__Vibrio zhugei--1||s__WGAL01 sp015494845--1||s__WJMC01 sp014728145--1||s__WJMR01 sp014727845--2||s__WJMS01 sp014727815--1||s__WLYX01 sp009707705--2||s__WMHbin3 sp015231915--1||s__WQVC01 sp009785665--1||s__WRAX01 sp009787945--1||s__WRHT01 sp009783115--1||s__WRMH01 sp009787995--1||s__Wenzhouxiangella sp007135355--1||s__XBB2008 sp017450485--1||s__XBB2008 sp017620155--1||s__XYD1-37-29 sp018656065--1||s__XYD1-37-29 sp018656655--1||s__Xanthomonas axonopodis--1||s__Xanthomonas hortorum--1||s__Xanthomonas populi--1||s__Xanthomonas_A sontii--1||s__Xylophilus sp016428875--1||s__Yoonia sp003551805--1||s__Zoogloea sp016789125--1:heptad_counter=MCP-24H--38||MCP-28H--57||MCP-34H--72||MCP-36H--833||MCP-38H--229||MCP-40H--1075||MCP-42H--2||MCP-44H--544||MCP-48H--9||MCP-52H--92||MCP-58H--8||MCP-64H--33:lbd_counter=GAF--1||HBM--1:lca_tree=d__Bacteria:length_avg=99.7879234167894:length_max=128.0:length_min=57.0:length_std=10.205084406624904:length_sum=67756.0:mismatch_avg=19.60235640648012:mismatch_max=68.0:mismatch_min=0.0:mismatch_std=14.442063903001944:mismatch_sum=13310.0:name=N73337:qcovhsp_avg=99.19351988217967:qcovhsp_max=100.0:qcovhsp_min=95.0:qcovhsp_std=1.1937592684355576:qcovhsp_sum=67352.4:qend_avg=99.64948453608247:qend_max=127.0:qend_min=59.0:qend_std=9.79484071341447:qend_sum=67662.0:qstart_avg=1.3490427098674522:qstart_max=6.0:qstart_min=1.0:qstart_std=0.7449702313957264:qstart_sum=916.0:ref_name_counter=GB_GCA_000426125.1_protein.faa_AUET01000011.1_335@PF00015_full_PFAM.534.743--1||GB_GCA_000620185.1_protein.faa_KK211086.1_48@PF00015_full_PFAM.352.528--2||GB_GCA_000620185.1_protein.faa_KK211086.1_778@PF00015_full_PFAM.455.629--1||GB_GCA_000702465.1_protein.faa_JNII01000011.1_3@PF00015_full_PFAM.339.519--1||GB_GCA_000722615.1_protein.faa_JOKI01000011.1_178@PF00015_full_PFAM.1.108--1||GB_GCA_000722615.1_protein.faa_JOKI01000014.1_122@PF00015_full_PFAM.358.526--1||GB_GCA_001464065.1_protein.faa_LNDN01000100.1_21@PF00015_full_PFAM.213.381--1||GB_GCA_001465025.1_protein.faa_LNDO01000006.1_15@PF00015_full_PFAM.516.689--1||GB_GCA_001724785.1_protein.faa_MEDL01000035.1_7@PF00015_full_PFAM.555.745--1||GB_GCA_001725155.1_protein.faa_MEFP01000005.1_25@PF00015_full_PFAM.477.655--1||GB_GCA_001725505.1_protein.faa_MEGM01000152.1_4@PF00015_full_PFAM.576.762--3||GB_GCA_001771935.1_protein.faa_MERD01000051.1_17@PF00015_full_PFAM.295.472--2||GB_GCA_001797315.1_protein.faa_MGPC01000020.1_35@PF00015_full_PFAM.1.112--1||GB_GCA_001801685.1_protein.faa_MGYJ01000054.1_18@PF00015_full_PFAM.474.658--1||GB_GCA_001824475.1_protein.faa_MHXN01000009.1_116@PF00015_full_PFAM.411.582--1||GB_GCA_001898415.1_protein.faa_MKTU01000060.1_24@PF00015_full_PFAM.479.652--1||GB_GCA_001899635.1_protein.faa_MKVQ01000044.1_170@PF00015_full_PFAM.270.420--2||GB_GCA_001917585.1_protein.faa_MNEG01000054.1_21@PF00015_full_PFAM.401.578--1||GB_GCA_002256925.1_protein.faa_NCGI01000453.1_2@PF00015_full_PFAM.2.104--1||GB_GCA_002279705.1_protein.faa_NCCO01000132.1_1@PF00015_full_PFAM.1.132--1||GB_GCA_002354655.1_protein.faa_DELY01000024.1_3@PF00015_full_PFAM.316.503--1||GB_GCA_002354655.1_protein.faa_DELY01000026.1_51@PF00015_full_PFAM.455.634--1||GB_GCA_002365915.1_protein.faa_DFAX01000041.1_3@PF00015_full_PFAM.2.158--2||GB_GCA_002408385.1_protein.faa_DHSB01000179.1_31@PF00015_full_PFAM.411.591--1||GB_GCA_002420005.1_protein.faa_DIHE01000174.1_11@PF00015_full_PFAM.212.418--1||GB_GCA_002420105.1_protein.faa_DIHJ01000018.1_11@PF00015_full_PFAM.428.613--1||GB_GCA_002427815.1_protein.faa_DIZF01000089.1_87@PF00015_full_PFAM.1.138--1||GB_GCA_002428015.1_protein.faa_DIZW01000024.1_1@PF00015_full_PFAM.1.167--2||GB_GCA_002428015.1_protein.faa_DIZW01000027.1_46@PF00015_full_PFAM.1.105--1||GB_GCA_002428015.1_protein.faa_DIZW01000041.1_17@PF00015_full_PFAM.2.121--1||GB_GCA_002479325.1_protein.faa_DLMO01000140.1_2@PF00015_full_PFAM.260.430--1||GB_GCA_002480565.1_protein.faa_DLCK01000021.1_10@PF00015_full_PFAM.360.566--1||GB_GCA_002483365.1_protein.faa_DLHT01000003.1_74@PF00015_full_PFAM.346.521--1||GB_GCA_002794515.1_protein.faa_PGTJ01000040.1_4@PF00015_full_PFAM.214.391--1||GB_GCA_003134655.1_protein.faa_PLBY01000045.1_94@PF00015_full_PFAM.344.533--1||GB_GCA_003139415.1_protein.faa_PLIR01000466.1_8@PF00015_full_PFAM.2.104--2||GB_GCA_003139995.1_protein.faa_PLIC01000156.1_12@PF00015_full_PFAM.294.472--1||GB_GCA_003140315.1_protein.faa_PLJS01000239.1_15@PF00015_full_PFAM.300.477--2||GB_GCA_003153495.1_protein.faa_PLYU01000105.1_18@PF00015_full_PFAM.299.435--1||GB_GCA_003169835.1_protein.faa_PNAI01000034.1_57@PF00015_full_PFAM.468.635--1||GB_GCA_003170275.1_protein.faa_PNAM01000117.1_62@PF00015_full_PFAM.446.612--1||GB_GCA_003220345.1_protein.faa_QHSC01000086.1_38@PF00015_full_PFAM.409.586--1||GB_GCA_003235365.1_protein.faa_QJWJ01000049.1_60@PF00015_full_PFAM.268.419--2||GB_GCA_003241385.1_protein.faa_QFPO01000005.1_329@PF00015_full_PFAM.480.652--1||GB_GCA_003243425.1_protein.faa_QFQP01000015.1_129@PF00015_full_PFAM.223.423--1||GB_GCA_003268905.1_protein.faa_QLTU01000006.1_81@PF00015_full_PFAM.569.759--2||GB_GCA_003285105.1_protein.faa_CP030158.1_3633@PF00015_full_PFAM.368.553--1||GB_GCA_003454835.1_protein.faa_DMTA01000107.1_1@PF00015_full_PFAM.1.128--1||GB_GCA_003497545.1_protein.faa_DNNT01000119.1_2@PF00015_full_PFAM.482.657--1||GB_GCA_003499925.1_protein.faa_DNRQ01000009.1_15@PF00015_full_PFAM.387.561--1||GB_GCA_003500955.1_protein.faa_DNQP01000122.1_13@PF00015_full_PFAM.1.111--1||GB_GCA_004010935.1_protein.faa_CP026511.1_2271@PF00015_full_PFAM.349.523--1||GB_GCA_004172865.1_protein.faa_SEBV01000009.1_101@PF00015_full_PFAM.474.659--2||GB_GCA_004173095.1_protein.faa_SDZE01000544.1_5@PF00015_full_PFAM.370.542--1||GB_GCA_004173475.1_protein.faa_SEBU01000006.1_195@PF00015_full_PFAM.293.493--1||GB_GCA_004193285.1_protein.faa_SECP01000044.1_30@PF00015_full_PFAM.275.438--10||GB_GCA_004213565.1_protein.faa_SHBB01000647.1_3@PF00015_full_PFAM.337.496--1||GB_GCA_004297485.1_protein.faa_SCTM01000060.1_3@PF00015_full_PFAM.296.474--5||GB_GCA_004297625.1_protein.faa_SCTY01000022.1_171@PF00015_full_PFAM.506.689--5||GB_GCA_004298505.1_protein.faa_SCRO01000022.1_11@PF00015_full_PFAM.477.652--1||GB_GCA_004525055.1_protein.faa_SPDF01000004.1_10@PF00015_full_PFAM.355.548--1||GB_GCA_004570315.1_protein.faa_SPQI01000523.1_1@PF00015_full_PFAM.2.102--2||GB_GCA_004796385.1_protein.faa_QZLD01000254.1_5@PF00015_full_PFAM.532.708--1||GB_GCA_005788585.1_protein.faa_SYBY01000470.1_1@PF00015_full_PFAM.1.104--1||GB_GCA_005881595.1_protein.faa_VBBY01000029.1_21@PF00015_full_PFAM.512.691--3||GB_GCA_005883405.1_protein.faa_VBGG01000368.1_8@PF00015_full_PFAM.420.578--8||GB_GCA_005883405.1_protein.faa_VBGG01000527.1_2@PF00015_full_PFAM.558.722--1||GB_GCA_005883675.1_protein.faa_VBCM01000193.1_5@PF00015_full_PFAM.7.215--1||GB_GCA_005884855.1_protein.faa_VAZS01000272.1_11@PF00015_full_PFAM.249.428--3||GB_GCA_007133195.1_protein.faa_SLNH01000253.1_27@PF00015_full_PFAM.259.415--1||GB_GCA_007134115.1_protein.faa_SLLK01000338.1_1@PF00015_full_PFAM.469.649--1||GB_GCA_007994965.1_protein.faa_VOPW01000001.1_697@PF00015_full_PFAM.579.756--3||GB_GCA_008933735.1_protein.faa_WBUL01000001.1_423@PF00015_full_PFAM.519.703--1||GB_GCA_009377585.1_protein.faa_WHTS01000047.1_3@PF00015_full_PFAM.337.527--1||GB_GCA_011053295.1_protein.faa_DSOG01000018.1_2@PF00015_full_PFAM.225.395--3||GB_GCA_011053965.1_protein.faa_DSJO01000022.1_216@PF00015_full_PFAM.162.322--17||GB_GCA_011057325.1_protein.faa_DSGV01000012.1_60@PF00015_full_PFAM.438.612--1||GB_GCA_011390835.1_protein.faa_JAABRQ010000066.1_2@PF00015_full_PFAM.312.483--1||GB_GCA_011391295.1_protein.faa_JAABQT010000223.1_1@PF00015_full_PFAM.79.279--2||GB_GCA_011525695.1_protein.faa_WYBX01000045.1_119@PF00015_full_PFAM.281.462--1||GB_GCA_012032575.1_protein.faa_JAAUSP010000598.1_4@PF00015_full_PFAM.13.182--1||GB_GCA_012274225.1_protein.faa_JAAOZX010000266.1_1@PF00015_full_PFAM.561.753--1||GB_GCA_012514535.1_protein.faa_JAAZAA010000168.1_3@PF00015_full_PFAM.270.434--8||GB_GCA_012516015.1_protein.faa_JAAYXG010000044.1_14@PF00015_full_PFAM.326.515--1||GB_GCA_012744445.1_protein.faa_JAAYBZ010000051.1_7@PF00015_full_PFAM.281.444--1||GB_GCA_012798185.1_protein.faa_JAAZNS010000202.1_14@PF00015_full_PFAM.518.696--1||GB_GCA_012927415.1_protein.faa_JABBPF010000045.1_2@PF00015_full_PFAM.1.141--1||GB_GCA_013003155.1_protein.faa_JABDKF010000263.1_2@PF00015_full_PFAM.443.633--1||GB_GCA_013214025.1_protein.faa_JABSRN010000067.1_68@PF00015_full_PFAM.316.467--1||GB_GCA_013289615.1_protein.faa_JABCZO010000019.1_46@PF00015_full_PFAM.216.387--1||GB_GCA_013335275.1_protein.faa_JAAXVX010000080.1_3@PF00015_full_PFAM.280.487--1||GB_GCA_013361525.1_protein.faa_JABFXY010000184.1_27@PF00015_full_PFAM.296.472--6||GB_GCA_013361785.1_protein.faa_JABFXK010000078.1_21@PF00015_full_PFAM.233.398--2||GB_GCA_013388965.1_protein.faa_JACAEG010000076.1_19@PF00015_full_PFAM.477.657--1||GB_GCA_013813615.1_protein.faa_JACCRJ010000089.1_2@PF00015_full_PFAM.635.808--2||GB_GCA_013813675.1_protein.faa_JACCRH010000446.1_4@PF00015_full_PFAM.350.542--1||GB_GCA_013822795.1_protein.faa_PNLB01000016.1_77@PF00015_full_PFAM.413.575--1||GB_GCA_013911745.1_protein.faa_JACESO010000037.1_1@PF00015_full_PFAM.19.200--1||GB_GCA_013911965.1_protein.faa_JACESE010000001.1_201@PF00015_full_PFAM.362.529--1||GB_GCA_013911965.1_protein.faa_JACESE010000018.1_47@PF00015_full_PFAM.409.591--1||GB_GCA_014379205.1_protein.faa_JACMME010000170.1_21@PF00015_full_PFAM.265.469--1||GB_GCA_014380115.1_protein.faa_JACMKK010000441.1_1@PF00015_full_PFAM.1.161--2||GB_GCA_015075635.1_protein.faa_JABTUA010000001.1_387@PF00015_full_PFAM.271.437--3||GB_GCA_015655465.1_protein.faa_JAATEY010000177.1_4@PF00015_full_PFAM.486.690--1||GB_GCA_016124795.1_protein.faa_WGNB01000018.1_205@PF00015_full_PFAM.1.101--6||GB_GCA_016125275.1_protein.faa_WGMB01000018.1_196@PF00015_full_PFAM.499.683--1||GB_GCA_016177465.1_protein.faa_JACOVF010000113.1_2@PF00015_full_PFAM.287.469--1||GB_GCA_016177705.1_protein.faa_JACOUT010000010.1_72@PF00015_full_PFAM.290.472--2||GB_GCA_016191085.1_protein.faa_JACPPJ010000038.1_74@PF00015_full_PFAM.301.469--1||GB_GCA_016191815.1_protein.faa_JACPVI010000062.1_24@PF00015_full_PFAM.383.589--2||GB_GCA_016194905.1_protein.faa_JACQAP010000021.1_119@PF00015_full_PFAM.297.472--3||GB_GCA_016201805.1_protein.faa_JACQCB010000084.1_17@PF00015_full_PFAM.371.534--1||GB_GCA_016210825.1_protein.faa_JACQTM010000266.1_5@PF00015_full_PFAM.366.534--1||GB_GCA_016213205.1_protein.faa_JACRAZ010000099.1_132@PF00015_full_PFAM.579.770--1||GB_GCA_016213325.1_protein.faa_JACRAY010000024.1_73@PF00015_full_PFAM.547.746--2||GB_GCA_016213575.1_protein.faa_JACRAB010000298.1_9@PF00015_full_PFAM.206.368--1||GB_GCA_016215085.1_protein.faa_JACRMD010000166.1_12@PF00015_full_PFAM.393.548--1||GB_GCA_016706225.1_protein.faa_JADJKB010000006.1_101@PF00015_full_PFAM.272.423--1||GB_GCA_016707425.1_protein.faa_JADJHU010000015.1_813@PF00015_full_PFAM.461.635--1||GB_GCA_016712345.1_protein.faa_JADJRH010000001.1_3912@PF00015_full_PFAM.434.586--1||GB_GCA_016712865.1_protein.faa_JADJQH010000008.1_426@PF00015_full_PFAM.483.657--1||GB_GCA_016713005.1_protein.faa_JADJPY010000003.1_164@PF00015_full_PFAM.547.756--1||GB_GCA_016713105.1_protein.faa_JADJPS010000018.1_108@PF00015_full_PFAM.357.543--1||GB_GCA_016713735.1_protein.faa_JADJOP010000004.1_353@PF00015_full_PFAM.383.563--1||GB_GCA_016715885.1_protein.faa_JADJXL010000026.1_121@PF00015_full_PFAM.503.657--1||GB_GCA_016790065.1_protein.faa_JAEUPY010000163.1_11@PF00015_full_PFAM.457.630--1||GB_GCA_016841725.1_protein.faa_JAENYP010000016.1_73@PF00015_full_PFAM.405.586--1||GB_GCA_016844605.1_protein.faa_JAENJD010000088.1_4@PF00015_full_PFAM.468.641--1||GB_GCA_016874845.1_protein.faa_VGSZ01000006.1_14@PF00015_full_PFAM.259.428--1||GB_GCA_016875735.1_protein.faa_VGOW01000015.1_66@PF00015_full_PFAM.442.609--1||GB_GCA_016926755.1_protein.faa_JAFGNZ010000353.1_3@PF00015_full_PFAM.245.446--7||GB_GCA_016929805.1_protein.faa_JAFGIB010000123.1_7@PF00015_full_PFAM.275.454--1||GB_GCA_016931625.1_protein.faa_JAFGEK010000220.1_5@PF00015_full_PFAM.278.458--1||GB_GCA_017302435.1_protein.faa_JAFLDL010000062.1_11@PF00015_full_PFAM.471.659--1||GB_GCA_017302655.1_protein.faa_JAFLDE010000069.1_5@PF00015_full_PFAM.543.732--5||GB_GCA_017304505.1_protein.faa_JAFKKQ010000058.1_1@PF00015_full_PFAM.152.329--2||GB_GCA_017307565.1_protein.faa_JAFKHD010000389.1_1@PF00015_full_PFAM.448.611--2||GB_GCA_017308135.1_protein.faa_JAFKFM010000015.1_49@PF00015_full_PFAM.504.673--6||GB_GCA_017308215.1_protein.faa_JAFKFQ010000240.1_7@PF00015_full_PFAM.298.471--1||GB_GCA_017308215.1_protein.faa_JAFKFQ010000408.1_55@PF00015_full_PFAM.346.523--1||GB_GCA_017577365.1_protein.faa_PKRJ01000074.1_2@PF00015_full_PFAM.451.632--1||GB_GCA_017644045.1_protein.faa_JAEPMI010000013.1_170@PF00015_full_PFAM.295.452--1||GB_GCA_017656145.1_protein.faa_JACDOI010000025.1_11@PF00015_full_PFAM.375.564--1||GB_GCA_017744355.1_protein.faa_JAGIBK010000005.1_112@PF00015_full_PFAM.421.581--1||GB_GCA_017853715.1_protein.faa_JAFMIZ010000088.1_4@PF00015_full_PFAM.325.514--2||GB_GCA_017881025.1_protein.faa_JADGRJ010000023.1_22@PF00015_full_PFAM.588.773--2||GB_GCA_017881345.1_protein.faa_JADGQZ010000176.1_10@PF00015_full_PFAM.241.445--1||GB_GCA_018001015.1_protein.faa_JAGNIV010000004.1_198@PF00015_full_PFAM.294.465--1||GB_GCA_018001015.1_protein.faa_JAGNIV010000015.1_59@PF00015_full_PFAM.297.469--2||GB_GCA_018239845.1_protein.faa_JAFEGO010000068.1_29@PF00015_full_PFAM.296.470--1||GB_GCA_018240995.1_protein.faa_JAFEES010000303.1_3@PF00015_full_PFAM.2.146--1||GB_GCA_018241425.1_protein.faa_JAFEDU010000008.1_30@PF00015_full_PFAM.454.626--2||GB_GCA_018241505.1_protein.faa_JAFEDS010000033.1_56@PF00015_full_PFAM.455.628--3||GB_GCA_018242205.1_protein.faa_JAFECJ010000049.1_28@PF00015_full_PFAM.1.114--4||GB_GCA_018242205.1_protein.faa_JAFECJ010000050.1_27@PF00015_full_PFAM.1.131--2||GB_GCA_018780805.1_protein.faa_JADMJD010000160.1_1@PF00015_full_PFAM.1.141--1||GB_GCA_018816095.1_protein.faa_JAHIWP010000037.1_2@PF00015_full_PFAM.519.701--1||GB_GCA_018827205.1_protein.faa_JAHJXZ010000116.1_8@PF00015_full_PFAM.501.704--1||GB_GCA_018827205.1_protein.faa_JAHJXZ010000249.1_6@PF00015_full_PFAM.338.524--1||GB_GCA_018828125.1_protein.faa_JAHJWB010000014.1_81@PF00015_full_PFAM.315.497--1||GB_GCA_019136105.1_protein.faa_JAGVUU010000102.1_3@PF00015_full_PFAM.457.631--1||GB_GCA_019237095.1_protein.faa_JAFAHT010000263.1_11@PF00015_full_PFAM.359.546--5||GB_GCA_019237095.1_protein.faa_JAFAHT010000285.1_13@PF00015_full_PFAM.469.652--1||GB_GCA_019237595.1_protein.faa_JAFAGU010000063.1_2@PF00015_full_PFAM.489.685--4||GB_GCA_019239775.1_protein.faa_JAFAZN010000098.1_50@PF00015_full_PFAM.556.728--1||GB_GCA_019239775.1_protein.faa_JAFAZN010000142.1_3@PF00015_full_PFAM.375.535--11||GB_GCA_019239775.1_protein.faa_JAFAZN010000222.1_3@PF00015_full_PFAM.411.585--1||GB_GCA_019239775.1_protein.faa_JAFAZN010000304.1_38@PF00015_full_PFAM.544.718--1||GB_GCA_019239775.1_protein.faa_JAFAZN010000318.1_25@PF00015_full_PFAM.561.724--2||GB_GCA_019242355.1_protein.faa_JAFAVR010000265.1_15@PF00015_full_PFAM.230.399--1||GB_GCA_019247755.1_protein.faa_JAFBAM010000224.1_1@PF00015_full_PFAM.14.190--2||GB_GCA_900469175.1_protein.faa_UBWL01000014.1_119@PF00015_full_PFAM.546.710--1||GB_GCA_900471925.1_protein.faa_UCGV01000011.1_117@PF00015_full_PFAM.419.590--1||GB_GCA_900472925.1_protein.faa_UCJU01000020.1_1@PF00015_full_PFAM.1.123--1||GB_GCA_900473205.1_protein.faa_UCLB01000027.1_1@PF00015_full_PFAM.1.133--1||GB_GCA_900474095.1_protein.faa_UCOA01000008.1_49@PF00015_full_PFAM.1.144--1||GB_GCA_902500995.1_protein.faa_CABVSR010000011.1_26@PF00015_full_PFAM.425.611--2||GB_GCA_902805535.1_protein.faa_CADCTN010000217.1_11@PF00015_full_PFAM.350.523--3||GB_GCA_902806275.1_protein.faa_CADCVY010000046.1_4@PF00015_full_PFAM.229.396--7||GB_GCA_902806415.1_protein.faa_CADCWN010000111.1_4@PF00015_full_PFAM.542.744--1||GB_GCA_902825215.1_protein.faa_LR782234.1_414@PF00015_full_PFAM.441.615--1||GB_GCA_902825215.1_protein.faa_LR782234.1_4607@PF00015_full_PFAM.326.524--1||GB_GCA_902826225.1_protein.faa_CADEED010000047.1_14@PF00015_full_PFAM.222.404--1||GB_GCA_902826345.1_protein.faa_CADEEN010000116.1_1@PF00015_full_PFAM.2.175--3||GB_GCA_902826565.1_protein.faa_CADEFF010000002.1_85@PF00015_full_PFAM.278.473--3||GB_GCA_902826575.1_protein.faa_CADEFJ010000021.1_25@PF00015_full_PFAM.456.633--1||GB_GCA_903642325.1_protein.faa_CAHJWM010000001.1_28@PF00015_full_PFAM.276.436--7||GB_GCA_903824675.1_protein.faa_CAIJXV010000120.1_5@PF00015_full_PFAM.359.561--1||GB_GCA_903839845.1_protein.faa_CAIMEA010000162.1_38@PF00015_full_PFAM.1.132--3||GB_GCA_903872065.1_protein.faa_CAIQJJ010000050.1_5@PF00015_full_PFAM.577.755--1||GB_GCA_903878085.1_protein.faa_CAIRGJ010000021.1_7@PF00015_full_PFAM.252.420--1||GB_GCA_903887465.1_protein.faa_CAISPW010000069.1_5@PF00015_full_PFAM.399.581--1||GB_GCA_903892675.1_protein.faa_CAITJJ010000057.1_1@PF00015_full_PFAM.496.664--1||GB_GCA_903920315.1_protein.faa_CAIXLU010000603.1_9@PF00015_full_PFAM.409.597--1||GB_GCA_905339355.1_protein.faa_CAJPFZ010000171.1_11@PF00015_full_PFAM.583.767--3||RS_GCF_000007705.1_protein.faa_NC_005085.1_986@PF00015_full_PFAM.326.493--1||RS_GCF_000010305.1_protein.faa_NC_012489.1_1359@PF00015_full_PFAM.289.467--1||RS_GCF_000011365.1_protein.faa_NC_004463.1_1500@PF00015_full_PFAM.504.680--1||RS_GCF_000013365.1_protein.faa_NC_007778.1_3630@PF00015_full_PFAM.372.541--1||RS_GCF_000017505.1_protein.faa_NC_009675.1_4556@PF00015_full_PFAM.217.421--2||RS_GCF_000019225.1_protein.faa_NC_010995.1_782@PF00015_full_PFAM.313.495--1||RS_GCF_000025345.1_protein.faa_NC_013757.1_5002@PF00015_full_PFAM.347.525--1||RS_GCF_000165485.1_protein.faa_NC_014623.1_877@PF00015_full_PFAM.346.529--2||RS_GCF_000255705.1_protein.faa_NZ_JH636442.1_377@PF00015_full_PFAM.356.542--1||RS_GCF_000281895.1_protein.faa_NZ_CM001558.1_2456@PF00015_full_PFAM.335.522--1||RS_GCF_000282535.1_protein.faa_NZ_AKJC01000134.1_21@PF00015_full_PFAM.441.617--1||RS_GCF_000282655.1_protein.faa_NZ_AKIV01000039.1_173@PF00015_full_PFAM.563.753--1||RS_GCF_000284015.1_protein.faa_NC_016943.1_4544@PF00015_full_PFAM.346.524--1||RS_GCF_000300855.1_protein.faa_NZ_ALJF01000010.1_307@PF00015_full_PFAM.404.571--1||RS_GCF_000313755.1_protein.faa_NZ_AMZB01000012.1_1@PF00015_full_PFAM.1.138--1||RS_GCF_000332335.1_protein.faa_NZ_KB235948.1_1507@PF00015_full_PFAM.332.512--1||RS_GCF_000332335.1_protein.faa_NZ_KB235950.1_61@PF00015_full_PFAM.302.473--1||RS_GCF_000334915.1_protein.faa_NZ_AMSF01000055.1_122@PF00015_full_PFAM.477.651--1||RS_GCF_000379565.1_protein.faa_NZ_KB903213.1_1@PF00015_full_PFAM.1.137--1||RS_GCF_000418325.1_protein.faa_NC_021658.1_10649@PF00015_full_PFAM.389.555--2||RS_GCF_000420025.1_protein.faa_NZ_ATUD01000005.1_69@PF00015_full_PFAM.390.567--1||RS_GCF_000423545.1_protein.faa_NZ_AUIE01000005.1_22@PF00015_full_PFAM.442.628--1||RS_GCF_000423665.1_protein.faa_NZ_AUIK01000008.1_258@PF00015_full_PFAM.367.548--1||RS_GCF_000423665.1_protein.faa_NZ_AUIK01000022.1_148@PF00015_full_PFAM.481.671--1||RS_GCF_000423665.1_protein.faa_NZ_KE384069.1_144@PF00015_full_PFAM.367.541--1||RS_GCF_000423665.1_protein.faa_NZ_KE384069.1_95@PF00015_full_PFAM.405.556--1||RS_GCF_000426245.1_protein.faa_NZ_AUEZ01000016.1_85@PF00015_full_PFAM.363.541--1||RS_GCF_000427665.1_protein.faa_NZ_KE386572.1_725@PF00015_full_PFAM.360.535--1||RS_GCF_000484635.1_protein.faa_NZ_AXVM01000006.1_199@PF00015_full_PFAM.539.728--1||RS_GCF_000503895.1_protein.faa_NC_022997.1_1789@PF00015_full_PFAM.96.281--4||RS_GCF_000582785.1_protein.faa_NZ_HG931174.1_951@PF00015_full_PFAM.356.534--1||RS_GCF_000689415.1_protein.faa_NZ_HG322950.1_868@PF00015_full_PFAM.325.521--1||RS_GCF_000730665.1_protein.faa_NZ_BBIV01000028.1_36@PF00015_full_PFAM.315.498--1||RS_GCF_000733295.1_protein.faa_NZ_JPMI01000389.1_10@PF00015_full_PFAM.212.409--1||RS_GCF_000733295.1_protein.faa_NZ_JPMI01000391.1_18@PF00015_full_PFAM.411.583--1||RS_GCF_000735605.1_protein.faa_NZ_JPKG01000059.1_11@PF00015_full_PFAM.348.521--1||RS_GCF_000737325.1_protein.faa_NZ_CP011125.1_8629@PF00015_full_PFAM.405.562--2||RS_GCF_000799305.1_protein.faa_NZ_JUGM01000019.1_178@PF00015_full_PFAM.1.117--1||RS_GCF_000799605.1_protein.faa_NZ_JUGZ01000007.1_188@PF00015_full_PFAM.293.469--7||RS_GCF_000935205.1_protein.faa_NZ_JXXE01000590.1_6@PF00015_full_PFAM.1.150--1||RS_GCF_000936425.1_protein.faa_NZ_AVFK01000013.1_37@PF00015_full_PFAM.320.483--1||RS_GCF_000936425.1_protein.faa_NZ_AVFK01000039.1_27@PF00015_full_PFAM.483.678--1||RS_GCF_000936425.1_protein.faa_NZ_AVFK01000053.1_39@PF00015_full_PFAM.318.482--2||RS_GCF_000952685.1_protein.faa_NZ_JYHV01000029.1_30@PF00015_full_PFAM.454.637--3||RS_GCF_000952685.1_protein.faa_NZ_JYHV01000037.1_669@PF00015_full_PFAM.525.703--2||RS_GCF_000986865.1_protein.faa_NZ_LAVS01000008.1_63@PF00015_full_PFAM.337.518--1||RS_GCF_001045555.1_protein.faa_NZ_LFBU01000002.1_930@PF00015_full_PFAM.515.694--1||RS_GCF_001186335.1_protein.faa_NZ_CP011507.1_5598@PF00015_full_PFAM.326.507--1||RS_GCF_001269655.1_protein.faa_NZ_LHVE01000014.1_139@PF00015_full_PFAM.322.532--1||RS_GCF_001315015.1_protein.faa_NZ_CP012914.1_1987@PF00015_full_PFAM.370.545--1||RS_GCF_001421765.1_protein.faa_NZ_LMLA01000001.1_43@PF00015_full_PFAM.250.418--1||RS_GCF_001422735.1_protein.faa_NZ_LMLZ01000020.1_405@PF00015_full_PFAM.2.112--1||RS_GCF_001424005.1_protein.faa_NZ_LMPX01000004.1_300@PF00015_full_PFAM.387.572--1||RS_GCF_001425235.1_protein.faa_NZ_LMEA01000013.1_351@PF00015_full_PFAM.455.638--1||RS_GCF_001425305.1_protein.faa_NZ_LMEE01000002.1_796@PF00015_full_PFAM.404.576--1||RS_GCF_001427635.1_protein.faa_NZ_LMHA01000003.1_343@PF00015_full_PFAM.1.161--1||RS_GCF_001439695.1_protein.faa_NZ_JYLL01000008.1_48@PF00015_full_PFAM.326.508--1||RS_GCF_001439695.1_protein.faa_NZ_JYLL01000031.1_25@PF00015_full_PFAM.312.497--1||RS_GCF_001440395.1_protein.faa_NZ_LLXZ01000114.1_25@PF00015_full_PFAM.369.539--2||RS_GCF_001517105.1_protein.faa_NZ_LPVF01000008.1_30@PF00015_full_PFAM.437.607--1||RS_GCF_001530125.1_protein.faa_NZ_LDUG01000032.1_26@PF00015_full_PFAM.272.467--1||RS_GCF_001541225.1_protein.faa_NZ_LMTS01000047.1_17@PF00015_full_PFAM.312.480--1||RS_GCF_001556515.1_protein.faa_NZ_LSJA01000148.1_20@PF00015_full_PFAM.1.127--1||RS_GCF_001557235.1_protein.faa_NZ_LSJI01000024.1_18@PF00015_full_PFAM.256.439--1||RS_GCF_001571145.1_protein.faa_NZ_BCTF01000064.1_1@PF00015_full_PFAM.1.117--1||RS_GCF_001579845.1_protein.faa_NZ_CP007440.1_2565@PF00015_full_PFAM.257.430--1||RS_GCF_001592875.1_protein.faa_NZ_LSOF01000016.1_14@PF00015_full_PFAM.464.622--1||RS_GCF_001642705.1_protein.faa_NZ_LWBV01000004.1_404@PF00015_full_PFAM.440.617--1||RS_GCF_001677435.1_protein.faa_NZ_CP016268.1_658@PF00015_full_PFAM.442.621--1||RS_GCF_001693515.2_protein.faa_NZ_CP042968.1_239@PF00015_full_PFAM.515.685--1||RS_GCF_001921205.1_protein.faa_NZ_MSIE01000196.1_1@PF00015_full_PFAM.49.204--1||RS_GCF_001941965.1_protein.faa_NZ_MKZO01000036.1_144@PF00015_full_PFAM.457.625--1||RS_GCF_001955695.1_protein.faa_NZ_CP019236.1_2809@PF00015_full_PFAM.322.509--1||RS_GCF_002025205.1_protein.faa_NZ_CP019947.1_1806@PF00015_full_PFAM.457.635--1||RS_GCF_002091635.1_protein.faa_NZ_BDAC01000002.1_11@PF00015_full_PFAM.447.628--1||RS_GCF_002091635.1_protein.faa_NZ_BDAC01000003.1_199@PF00015_full_PFAM.377.548--3||RS_GCF_002091635.1_protein.faa_NZ_BDAC01000009.1_126@PF00015_full_PFAM.469.663--1||RS_GCF_002094795.1_protein.faa_NZ_NBWC01000002.1_274@PF00015_full_PFAM.334.511--5||RS_GCF_002115725.1_protein.faa_NZ_JFKD01000013.1_123@PF00015_full_PFAM.325.510--2||RS_GCF_002198715.1_protein.faa_NZ_MWLK01000026.1_108@PF00015_full_PFAM.340.521--1||RS_GCF_002286785.1_protein.faa_NZ_MUJY01000073.1_47@PF00015_full_PFAM.337.526--1||RS_GCF_002305875.1_protein.faa_NZ_CP022098.1_1838@PF00015_full_PFAM.395.585--1||RS_GCF_002355475.1_protein.faa_NZ_AP014862.1_5029@PF00015_full_PFAM.460.622--1||RS_GCF_002531755.2_protein.faa_NZ_CP034998.1_226@PF00015_full_PFAM.521.702--1||RS_GCF_002806685.1_protein.faa_NZ_PHTD01000004.1_65@PF00015_full_PFAM.323.499--1||RS_GCF_002843585.1_protein.faa_NZ_CP025262.1_461@PF00015_full_PFAM.464.625--1||RS_GCF_002845745.1_protein.faa_NZ_PIUM01000035.1_22@PF00015_full_PFAM.454.635--1||RS_GCF_002930615.1_protein.faa_NZ_PSNX01000001.1_254@PF00015_full_PFAM.574.762--1||RS_GCF_002938425.1_protein.faa_NZ_POQU01000071.1_13@PF00015_full_PFAM.347.523--3||RS_GCF_003002065.1_protein.faa_NZ_PVZG01000012.1_225@PF00015_full_PFAM.189.364--1||RS_GCF_003034225.1_protein.faa_NZ_PHHF01000049.1_193@PF00015_full_PFAM.236.411--3||RS_GCF_003050835.1_protein.faa_NZ_QAOJ01000002.1_80@PF00015_full_PFAM.476.660--1||RS_GCF_003052265.1_protein.faa_NZ_QANS01000002.1_480@PF00015_full_PFAM.453.636--1||RS_GCF_003053665.1_protein.faa_NZ_QAXZ01000004.1_384@PF00015_full_PFAM.601.785--1||RS_GCF_003096755.1_protein.faa_NZ_QENW01000008.1_94@PF00015_full_PFAM.483.652--1||RS_GCF_003097155.1_protein.faa_NZ_QEQM01000001.1_1224@PF00015_full_PFAM.252.421--1||RS_GCF_003111705.1_protein.faa_NZ_CP029173.1_4941@PF00015_full_PFAM.310.466--1||RS_GCF_003131185.1_protein.faa_NZ_QFFU01000004.1_306@PF00015_full_PFAM.450.643--1||RS_GCF_003131185.1_protein.faa_NZ_QFFU01000007.1_40@PF00015_full_PFAM.455.631--1||RS_GCF_003131185.1_protein.faa_NZ_QFFU01000008.1_97@PF00015_full_PFAM.343.521--3||RS_GCF_003205295.1_protein.faa_NZ_QJRP01000003.1_9@PF00015_full_PFAM.447.621--2||RS_GCF_003205495.1_protein.faa_NZ_QJRX01000003.1_363@PF00015_full_PFAM.281.463--2||RS_GCF_003258865.1_protein.faa_NZ_NPEX01000015.1_37@PF00015_full_PFAM.329.479--1||RS_GCF_003319105.1_protein.faa_NZ_QOHH01000008.1_31@PF00015_full_PFAM.344.514--1||RS_GCF_003344625.1_protein.faa_NZ_QPKJ02000001.1_1022@PF00015_full_PFAM.389.548--1||RS_GCF_003344625.1_protein.faa_NZ_QPKJ02000001.1_862@PF00015_full_PFAM.361.564--2||RS_GCF_003432075.1_protein.faa_NZ_QWBU01000003.1_142@PF00015_full_PFAM.450.627--1||RS_GCF_003568845.1_protein.faa_NZ_CP030126.1_233@PF00015_full_PFAM.382.547--2||RS_GCF_003604195.1_protein.faa_NZ_QXGR01000004.1_152@PF00015_full_PFAM.555.745--1||RS_GCF_003612935.1_protein.faa_NZ_CP031450.1_4106@PF00015_full_PFAM.479.668--1||RS_GCF_003633755.1_protein.faa_NZ_RBIL01000002.1_1027@PF00015_full_PFAM.361.549--1||RS_GCF_003633755.1_protein.faa_NZ_RBIL01000002.1_1364@PF00015_full_PFAM.376.558--2||RS_GCF_003633755.1_protein.faa_NZ_RBIL01000002.1_835@PF00015_full_PFAM.402.555--1||RS_GCF_003633895.1_protein.faa_NZ_RBID01000015.1_219@PF00015_full_PFAM.438.612--1||RS_GCF_003696305.1_protein.faa_NZ_RFFK01000018.1_40@PF00015_full_PFAM.2.153--1||RS_GCF_003852235.1_protein.faa_NZ_CP027732.1_1833@PF00015_full_PFAM.369.541--1||RS_GCF_003864975.1_protein.faa_NZ_BHGL01000038.1_1@PF00015_full_PFAM.2.151--1||RS_GCF_003984645.1_protein.faa_NZ_RWKI01000111.1_1@PF00015_full_PFAM.2.127--2||RS_GCF_004011805.1_protein.faa_NZ_ML137199.1_231@PF00015_full_PFAM.586.763--2||RS_GCF_004016515.1_protein.faa_NZ_SACT01000002.1_74@PF00015_full_PFAM.574.760--2||RS_GCF_004217225.1_protein.faa_NZ_SHKM01000001.1_1403@PF00015_full_PFAM.337.532--3||RS_GCF_004362445.1_protein.faa_NZ_SNXH01000011.1_2472@PF00015_full_PFAM.409.580--2||RS_GCF_004564275.1_protein.faa_NZ_SPDV01000001.1_138@PF00015_full_PFAM.68.256--1||RS_GCF_004570345.1_protein.faa_NZ_SPQM01000178.1_3@PF00015_full_PFAM.345.521--1||RS_GCF_004570345.1_protein.faa_NZ_SPQM01000178.1_4@PF00015_full_PFAM.370.547--1||RS_GCF_004570425.1_protein.faa_NZ_SPQJ01000002.1_143@PF00015_full_PFAM.348.523--1||RS_GCF_004761865.1_protein.faa_NZ_SJDM01000024.1_39@PF00015_full_PFAM.360.536--1||RS_GCF_004801935.1_protein.faa_NZ_SSBS01000002.1_574@PF00015_full_PFAM.450.637--1||RS_GCF_004801935.1_protein.faa_NZ_SSBS01000006.1_324@PF00015_full_PFAM.365.543--1||RS_GCF_005144585.1_protein.faa_NZ_SSMQ01000009.1_35@PF00015_full_PFAM.522.670--3||RS_GCF_005239095.1_protein.faa_NZ_SZUA01000001.1_1463@PF00015_full_PFAM.475.649--1||RS_GCF_005491425.1_protein.faa_NZ_CP028083.1_810@PF00015_full_PFAM.229.424--1||RS_GCF_005844005.1_protein.faa_NZ_CP040460.1_1278@PF00015_full_PFAM.342.526--1||RS_GCF_005876855.1_protein.faa_NZ_QLAE01000005.1_114@PF00015_full_PFAM.459.625--1||RS_GCF_006335145.1_protein.faa_NZ_VDMN01000001.1_956@PF00015_full_PFAM.404.582--1||RS_GCF_006439335.1_protein.faa_NZ_SAWY01000001.1_118@PF00015_full_PFAM.333.537--1||RS_GCF_006483445.1_protein.faa_NZ_PPPT01000102.1_29@PF00015_full_PFAM.371.552--1||RS_GCF_006483445.1_protein.faa_NZ_PPPT01000289.1_1@PF00015_full_PFAM.251.420--1||RS_GCF_006704265.1_protein.faa_NZ_VIKA01000038.1_9@PF00015_full_PFAM.577.751--1||RS_GCF_007018905.1_protein.faa_NZ_CP041402.1_1023@PF00015_full_PFAM.243.423--1||RS_GCF_007018905.1_protein.faa_NZ_CP041402.1_1383@PF00015_full_PFAM.479.657--1||RS_GCF_007018905.1_protein.faa_NZ_CP041402.1_528@PF00015_full_PFAM.1.140--1||RS_GCF_007859635.1_protein.faa_NZ_CP042306.1_316@PF00015_full_PFAM.255.424--1||RS_GCF_007923255.1_protein.faa_NZ_VOHJ01000024.1_10@PF00015_full_PFAM.476.651--1||RS_GCF_007991755.1_protein.faa_NZ_BJYY01000004.1_54@PF00015_full_PFAM.343.509--1||RS_GCF_007993735.1_protein.faa_NZ_CP042453.1_3174@PF00015_full_PFAM.2.115--1||RS_GCF_007995155.1_protein.faa_NZ_CP042593.1_4341@PF00015_full_PFAM.214.419--1||RS_GCF_008041835.1_protein.faa_NZ_VRYE01000075.1_15@PF00015_full_PFAM.482.669--1||RS_GCF_008124535.1_protein.faa_NZ_VNHI01000001.1_1585@PF00015_full_PFAM.344.523--1||RS_GCF_008254045.1_protein.faa_NZ_CP042425.1_3536@PF00015_full_PFAM.341.518--2||RS_GCF_008274805.1_protein.faa_NZ_CP022579.1_1825@PF00015_full_PFAM.312.500--2||RS_GCF_008304605.1_protein.faa_NZ_PIJY01000057.1_103@PF00015_full_PFAM.347.516--1||RS_GCF_008364825.1_protein.faa_NZ_VTTO01000002.1_231@PF00015_full_PFAM.367.539--1||RS_GCF_008801605.1_protein.faa_NZ_VZPJ01000003.1_6@PF00015_full_PFAM.324.400--2||RS_GCF_008806955.1_protein.faa_NZ_CP031727.1_3685@PF00015_full_PFAM.311.494--1||RS_GCF_008843145.1_protein.faa_NZ_CP030265.1_1359@PF00015_full_PFAM.84.256--1||RS_GCF_009659535.1_protein.faa_NZ_VJZZ01000012.1_141@PF00015_full_PFAM.324.492--1||RS_GCF_009763245.1_protein.faa_NZ_WKJZ01000001.1_1207@PF00015_full_PFAM.514.701--1||RS_GCF_009763245.1_protein.faa_NZ_WKJZ01000001.1_2361@PF00015_full_PFAM.290.474--2||RS_GCF_009806555.1_protein.faa_NZ_VUOK01000018.1_169@PF00015_full_PFAM.437.617--4||RS_GCF_010093305.1_protein.faa_NZ_PDWS01000026.1_24@PF00015_full_PFAM.479.647--2||RS_GCF_010894435.1_protein.faa_NZ_JAAIXZ010000002.1_237@PF00015_full_PFAM.406.593--1||RS_GCF_010894455.1_protein.faa_NZ_JAAIXY010000026.1_142@PF00015_full_PFAM.371.545--1||RS_GCF_011058215.1_protein.faa_NZ_JAALFG010000001.1_125@PF00015_full_PFAM.453.638--1||RS_GCF_011302055.1_protein.faa_NZ_CP049871.1_521@PF00015_full_PFAM.232.397--7||RS_GCF_013177695.1_protein.faa_NZ_WOEY01000152.1_42@PF00015_full_PFAM.174.364--1||RS_GCF_013178945.1_protein.faa_NZ_JABFDM010000004.1_390@PF00015_full_PFAM.372.544--1||RS_GCF_013179735.1_protein.faa_NZ_JABMEG010000001.1_1390@PF00015_full_PFAM.443.639--2||RS_GCF_013306565.1_protein.faa_NZ_PZPO01000001.1_482@PF00015_full_PFAM.388.558--1||RS_GCF_013334205.1_protein.faa_NZ_CP054424.1_2766@PF00015_full_PFAM.317.505--1||RS_GCF_013393345.1_protein.faa_NZ_QJRF01000074.1_47@PF00015_full_PFAM.317.499--1||RS_GCF_013415305.1_protein.faa_NZ_JACBXU010000001.1_871@PF00015_full_PFAM.325.497--1||RS_GCF_013423485.1_protein.faa_NZ_JABFFR010000005.1_306@PF00015_full_PFAM.255.475--1||RS_GCF_013523125.1_protein.faa_NZ_JAAMQJ010000026.1_11@PF00015_full_PFAM.467.662--1||RS_GCF_013624435.2_protein.faa_NZ_CP061768.1_3201@PF00015_full_PFAM.581.762--1||RS_GCF_014174475.1_protein.faa_NZ_JACJUD010000005.1_172@PF00015_full_PFAM.330.517--1||RS_GCF_014200505.1_protein.faa_NZ_JACHBX010000001.1_176@PF00015_full_PFAM.328.523--1||RS_GCF_014204495.1_protein.faa_NZ_JACHLN010000001.1_450@PF00015_full_PFAM.255.445--1||RS_GCF_014207215.1_protein.faa_NZ_JACHCS010000001.1_2928@PF00015_full_PFAM.363.533--1||RS_GCF_014219065.1_protein.faa_NZ_JACLGO010000020.1_67@PF00015_full_PFAM.473.652--1||RS_GCF_014235765.1_protein.faa_NZ_JACMYH010000002.1_549@PF00015_full_PFAM.416.612--2||RS_GCF_014489495.1_protein.faa_NZ_CP060780.1_980@PF00015_full_PFAM.189.357--1||RS_GCF_015291745.1_protein.faa_NZ_CP030060.1_589@PF00015_full_PFAM.499.667--1||RS_GCF_016008875.1_protein.faa_NZ_JADTQG010000007.1_201@PF00015_full_PFAM.447.630--1||RS_GCF_016599855.1_protein.faa_NZ_CP067041.1_670@PF00015_full_PFAM.295.457--2||RS_GCF_016648105.1_protein.faa_NZ_JACVVE010000008.1_52@PF00015_full_PFAM.346.518--1||RS_GCF_016698645.1_protein.faa_NZ_CP068047.1_816@PF00015_full_PFAM.447.635--1||RS_GCF_016722895.1_protein.faa_NZ_JAEQNA010000007.1_90@PF00015_full_PFAM.547.735--1||RS_GCF_016735515.1_protein.faa_NZ_JAERQZ010000001.1_865@PF00015_full_PFAM.456.637--1||RS_GCF_016735695.1_protein.faa_NZ_JAERQD010000019.1_19@PF00015_full_PFAM.467.629--1||RS_GCF_016774335.1_protein.faa_NZ_JAETWA010000027.1_1@PF00015_full_PFAM.502.671--3||RS_GCF_016801985.1_protein.faa_NZ_JAEVLS010000005.1_480@PF00015_full_PFAM.458.632--1||RS_GCF_016811915.1_protein.faa_NZ_CP069127.1_3138@PF00015_full_PFAM.355.527--1||RS_GCF_016839145.1_protein.faa_NZ_CP069303.1_3981@PF00015_full_PFAM.419.601--1||RS_GCF_016864375.1_protein.faa_NZ_CP069354.1_4994@PF00015_full_PFAM.363.536--1||RS_GCF_016904885.1_protein.faa_NZ_JADWYI010000001.1_1344@PF00015_full_PFAM.195.394--1||RS_GCF_017355985.1_protein.faa_NZ_JAFIQU010000001.1_656@PF00015_full_PFAM.365.533--1||RS_GCF_017356015.1_protein.faa_NZ_JAFIQV010000045.1_34@PF00015_full_PFAM.367.543--1||RS_GCF_017833255.1_protein.faa_NZ_JAFIBU010000001.1_2182@PF00015_full_PFAM.427.601--1||RS_GCF_017872735.1_protein.faa_NZ_JAGGJJ010000002.1_724@PF00015_full_PFAM.498.671--1||RS_GCF_017876095.1_protein.faa_NZ_JAGINM010000015.1_91@PF00015_full_PFAM.374.554--1||RS_GCF_017876165.1_protein.faa_NZ_JAGINQ010000011.1_50@PF00015_full_PFAM.134.317--1||RS_GCF_017916475.1_protein.faa_NZ_JAFMTB010000002.1_530@PF00015_full_PFAM.363.555--1||RS_GCF_017939745.1_protein.faa_NZ_JAGKQQ010000001.1_808@PF00015_full_PFAM.288.461--1||RS_GCF_018130065.1_protein.faa_NZ_JAFCME010000003.1_238@PF00015_full_PFAM.512.682--1||RS_GCF_018130165.1_protein.faa_NZ_JAFCLZ010000025.1_36@PF00015_full_PFAM.295.471--1||RS_GCF_018524365.1_protein.faa_NZ_JAEKFT010000007.1_175@PF00015_full_PFAM.320.525--3||RS_GCF_018524365.1_protein.faa_NZ_JAEKFT010000018.1_26@PF00015_full_PFAM.474.659--5||RS_GCF_018524365.1_protein.faa_NZ_JAEKFT010000032.1_33@PF00015_full_PFAM.179.369--1||RS_GCF_018614775.1_protein.faa_NZ_JAGGOF010000117.1_8@PF00015_full_PFAM.420.612--1||RS_GCF_018614875.1_protein.faa_NZ_JAGGNW010000010.1_297@PF00015_full_PFAM.344.514--2||RS_GCF_019139675.1_protein.faa_NZ_CP077077.1_3488@PF00015_full_PFAM.317.499--1||RS_GCF_019212185.1_protein.faa_NZ_CP078138.1_2257@PF00015_full_PFAM.524.702--1||RS_GCF_019219095.1_protein.faa_NZ_JAHUWH010000050.1_1@PF00015_full_PFAM.1.129--1||RS_GCF_900099645.1_protein.faa_NZ_FMTL01000004.1_18@PF00015_full_PFAM.497.698--1||RS_GCF_900100495.1_protein.faa_NZ_FNCT01000001.1_95@PF00015_full_PFAM.303.472--1||RS_GCF_900100495.1_protein.faa_NZ_FNCT01000004.1_305@PF00015_full_PFAM.366.539--1||RS_GCF_900101115.1_protein.faa_NZ_FNFU01000025.1_32@PF00015_full_PFAM.431.606--1||RS_GCF_900101465.1_protein.faa_NZ_FMZM01000008.1_295@PF00015_full_PFAM.1.124--1||RS_GCF_900102675.1_protein.faa_NZ_FMYX01000003.1_362@PF00015_full_PFAM.328.522--1||RS_GCF_900104085.1_protein.faa_NZ_FNLD01000002.1_724@PF00015_full_PFAM.479.647--1||RS_GCF_900104945.1_protein.faa_NZ_LT629736.1_2660@PF00015_full_PFAM.449.633--1||RS_GCF_900105485.1_protein.faa_NZ_LT629778.1_3063@PF00015_full_PFAM.369.543--1||RS_GCF_900105805.1_protein.faa_NZ_LT629788.1_4678@PF00015_full_PFAM.411.612--1||RS_GCF_900106065.1_protein.faa_NZ_LT629796.1_1786@PF00015_full_PFAM.411.604--1||RS_GCF_900109545.1_protein.faa_NZ_FOAP01000016.1_11@PF00015_full_PFAM.373.546--1||RS_GCF_900109665.1_protein.faa_NZ_FOAO01000037.1_3@PF00015_full_PFAM.346.524--1||RS_GCF_900110435.1_protein.faa_NZ_FODT01000004.1_190@PF00015_full_PFAM.493.668--2||RS_GCF_900110655.1_protein.faa_NZ_FOEQ01000017.1_32@PF00015_full_PFAM.438.617--1||RS_GCF_900112375.1_protein.faa_NZ_FOLS01000025.1_82@PF00015_full_PFAM.443.618--4||RS_GCF_900112815.1_protein.faa_NZ_FOND01000020.1_44@PF00015_full_PFAM.360.533--1||RS_GCF_900112815.1_protein.faa_NZ_FOND01000020.1_45@PF00015_full_PFAM.346.524--1||RS_GCF_900113505.1_protein.faa_NZ_FOPO01000008.1_99@PF00015_full_PFAM.367.541--1||RS_GCF_900114315.1_protein.faa_NZ_FOSQ01000014.1_33@PF00015_full_PFAM.348.523--1||RS_GCF_900129635.1_protein.faa_NZ_FSRB01000001.1_633@PF00015_full_PFAM.455.659--1||RS_GCF_900129765.1_protein.faa_NZ_FQWU01000001.1_105@PF00015_full_PFAM.567.776--1||RS_GCF_900142415.1_protein.faa_NZ_FRAU01000008.1_7@PF00015_full_PFAM.411.617--1||RS_GCF_900143065.1_protein.faa_NZ_FRCX01000008.1_213@PF00015_full_PFAM.322.490--1||RS_GCF_900156465.1_protein.faa_NZ_LT707064.1_4977@PF00015_full_PFAM.303.475--1||RS_GCF_900177275.1_protein.faa_NZ_FXAG01000016.1_29@PF00015_full_PFAM.321.505--1||RS_GCF_900187455.1_protein.faa_NZ_FYDX01000015.1_75@PF00015_full_PFAM.368.541--1||RS_GCF_900188165.1_protein.faa_NZ_FZOS01000004.1_16@PF00015_full_PFAM.368.550--2||RS_GCF_900188385.1_protein.faa_NZ_FZOI01000020.1_3@PF00015_full_PFAM.476.653--1||RS_GCF_900188455.1_protein.faa_NZ_FZOL01000018.1_62@PF00015_full_PFAM.323.503--1||RS_GCF_900590755.1_protein.faa_NZ_UUOC01000023.1_55@PF00015_full_PFAM.440.618--1||RS_GCF_901538265.1_protein.faa_NZ_LR593886.1_1860@PF00015_full_PFAM.294.471--1||RS_GCF_901827175.1_protein.faa_NZ_LR594662.1_2074@PF00015_full_PFAM.314.508--1||RS_GCF_902506495.1_protein.faa_NZ_LR733265.1_426@PF00015_full_PFAM.464.612--1||RS_GCF_902706095.1_protein.faa_NZ_CACSJP010000001.1_908@PF00015_full_PFAM.399.572--1||RS_GCF_907163115.1_protein.faa_NZ_CAJQTW010000001.1_2904@PF00015_full_PFAM.321.498--2:scovhsp_avg=58.139911634757:scovhsp_max=94.7:scovhsp_min=50.0:scovhsp_std=6.252113317601727:scovhsp_sum=39477.0:send_avg=155.7540500736377:send_max=203.0:send_min=60.0:send_std=21.240577517518794:send_sum=105757.0:sstart_avg=57.36524300441826:sstart_max=102.0:sstart_min=1.0:sstart_std=15.811361236521547:sstart_sum=38951.0])0.883:0.0402688[&&NHX:Sample_counter=rhizpot1--614||rhizpot2--114||rhizpot3--470||rhiztom1--635||rhiztom2--542||rhiztom3--819:Type_counter=GTDB--2139||capture--3194:besthit_avg=80.26056860321384:besthit_max=100.0:besthit_min=35.8:besthit_std=13.987095013047314:besthit_sum=64930.799999999996:bitscore_avg=126.45512978986403:bitscore_max=202.0:bitscore_min=41.2:bitscore_std=33.03204454534653:bitscore_sum=102302.2:capture_class_counter=c__Acidobacteriae--4||c__Actinomycetia--38||c__Alphaproteobacteria--649||c__Anaerolineae--6||c__B64-G9--1||c__BMS3Abin14--1||c__Bacilli--49||c__Bacteroidia--4||c__Bdellovibrionia--2||c__Bradymonadia--3||c__Calditrichia--1||c__Campylobacteria--2||c__Chloroflexia--3||c__Clostridia--58||c__Cyanobacteriia--5||c__DSM-4660--1||c__Dehalococcoidia--4||c__Deinococci--3||c__Desulfarculia--3||c__Desulfitobacteriia--2||c__Desulfobacteria--24||c__Desulfobulbia--5||c__Desulfotomaculia--2||c__Desulfovibrionia--46||c__Desulfuromonadia--50||c__Elusimicrobia--1||c__Entotheonellia--1||c__Eremiobacteria--7||c__Fibrobacteria--1||c__Fimbriimonadia--2||c__GCA-002687715--1||c__GWC2-55-46--1||c__Gammaproteobacteria--1824||c__Gemmatimonadetes--26||c__Geothermincolia--1||c__Halanaerobiia--1||c__Halobacteria--46||c__Holophagae--15||c__Hydrogenedentia--2||c__Hydrothermarchaeia--1||c__Ignavibacteria--1||c__JAAXVQ01--1||c__JACRHL01--1||c__JADFVX01--1||c__Kiritimatiellae--3||c__Koll11--1||c__Krumholzibacteria--11||c__Lentisphaeria--1||c__Limnochordia--3||c__MSB-5A5--1||c__Magnetococcia--18||c__Methylomirabilia--3||c__Myxococcia--30||c__Negativicutes--13||c__Nitrospiria--6||c__OLB16--1||c__Ozemobacteria--3||c__Peptococcia--1||c__Phycisphaerae--6||c__Planctomycetia--10||c__Polyangia--27||c__RBG-16-71-46--3||c__RPQS01--1||c__Rhodothermia--1||c__Sericytochromatia--3||c__SpSt-1050--2||c__Spirochaetia--60||c__Sulfobacillia--1||c__Sumerlaeia--1||c__Symbiobacteriia--1||c__Synergistia--8||c__Syntrophia--2||c__Thermococci--1||c__Thermodesulfobacteria--1||c__Thermoleophilia--14||c__Thermoplasmata--1||c__UBA10030--1||c__UBA10988--2||c__UBA11346--4||c__UBA1135--2||c__UBA4802--4||c__UBA4882--1||c__UBA6077--1||c__UBA6911--1||c__UBA7883--4||c__UBA9160--2||c__UBA9217--4||c__UBA994--1||c__Verrucomicrobiae--24||c__Vicinamibacteria--4||c__Zetaproteobacteria--1:capture_domain_counter=d__Archaea--49||d__Bacteria--3145:capture_family_counter=f__2-02-FULL-66-22--1||f__40CM-4-68-19--1||f__70-9--1||f__Acetobacteraceae--13||f__Acidihalobacteraceae--2||f__Acidobacteriaceae--1||f__Acutalibacteraceae--5||f__Aeromonadaceae--17||f__Alcanivoracaceae--1||f__Alkalispirochaetaceae--1||f__Alteromonadaceae--7||f__Aminobacteriaceae--3||f__Anaerolineaceae--1||f__Anaeromyxobacteraceae--5||f__Ancalomicrobiaceae--1||f__Aquaspirillaceae--4||f__Azospirillaceae--21||f__B64-G9--1||f__BM501--1||f__BM515--1||f__BMS3Abin14--1||f__Bacillaceae--4||f__Baltobacteraceae--2||f__Bdellovibrionaceae--2||f__Beijerinckiaceae--56||f__Bradymonadaceae--1||f__Brevibacillaceae--1||f__Bryobacteraceae--3||f__Burkholderiaceae--995||f__CACIAM-22H2--1||f__CAG-138--1||f__CAIKXV01--1||f__CAIMUX01--1||f__CAINFC01--1||f__CAIRSR01--1||f__CAIZGN01--1||f__CF-72--1||f__CSP1-6--2||f__Caulobacteraceae--45||f__Celerinatantimonadaceae--1||f__Cellulomonadaceae--3||f__Cellvibrionaceae--14||f__Chitinibacteraceae--6||f__Chitinimonadaceae--3||f__Chitinophagaceae--1||f__Chloroflexaceae--1||f__Chromatiaceae--9||f__Chromobacteriaceae--20||f__Coleofasciculaceae--1||f__Competibacteraceae--11||f__Cryptosporangiaceae--1||f__Cyclobacteriaceae--1||f__DRMK01--1||f__DSM-18226--1||f__DSM-27016--1||f__DSM-8532--1||f__DSOQ01--1||f__DSYF01--1||f__DTU010--2||f__DUMU01--1||f__Deinococcaceae--2||f__Demequinaceae--1||f__Dendrosporobacteraceae--1||f__Dermatophilaceae--3||f__Desulfarculaceae--2||f__Desulfatirhabdiaceae--1||f__Desulfobacteraceae--2||f__Desulfocapsaceae--1||f__Desulfococcaceae--15||f__Desulfohalobiaceae--1||f__Desulfomicrobiaceae--1||f__Desulfonatronaceae--1||f__Desulfosarcinaceae--2||f__Desulfovibrionaceae--43||f__Desulfovirgulaceae--2||f__Desulfurivibrionaceae--4||f__Devosiaceae--19||f__Ectothiorhodospiraceae--1||f__Elsteraceae--1||f__Enterobacteriaceae--77||f__Entotheonellaceae--1||f__Exiguobacteraceae--2||f__F1-12-MAGs170--3||f__FW602-bin16--1||f__Ferrovibrionaceae--2||f__Fimbriimonadaceae--2||f__GCA-002687715--1||f__GCA-002753745--1||f__GCA-2716585--1||f__GCA-2717185--1||f__GCA-2731375--1||f__GCF-002020875--1||f__GWC2-71-9--9||f__GWF2-57-35--1||f__Ga0077523--3||f__Ga0077536--2||f__Ga0077539--2||f__Gallionellaceae--8||f__Geminicoccaceae--1||f__Gemmataceae--3||f__Gemmatimonadaceae--16||f__Geobacteraceae--37||f__Geodermatophilaceae--6||f__HGW-15--1||f__HK1--1||f__HTCC2089--1||f__Haladaptataceae--2||f__Halarsenatibacteraceae--1||f__Haliangiaceae--3||f__Halieaceae--1||f__Haloarculaceae--12||f__Haloferacaceae--23||f__Halofilaceae--1||f__Halomonadaceae--49||f__Halorhodospiraceae--4||f__Halothiobacillaceae--2||f__Helicobacteraceae--1||f__Heliobacteriaceae--2||f__Holophagaceae--15||f__Hymenobacteraceae--1||f__ISCAR-4553--1||f__Isosphaeraceae--4||f__J004--1||f__J044--1||f__J113--1||f__JAABTS01--1||f__JAADDB01--1||f__JAADFM01--1||f__JAADJB01--1||f__JAAXVQ01--1||f__JAAYTX01--1||f__JAAYZQ01--1||f__JAAZOE01--1||f__JACCYU01--1||f__JACMPN01--1||f__JACRCP01--2||f__JACRGQ01--3||f__JACRHJ01--1||f__JACRHL01--1||f__JACRLM01--1||f__JADFVX01--1||f__JADFWT01--1||f__JADGAP01--1||f__JADGCL01--3||f__JADJWH01--1||f__JAEUJZ01--3||f__JAFGDJ01--1||f__JAFGHX01--2||f__JAFGJS01--1||f__JAFNAJ01--1||f__JAGODF01--1||f__JAHDSF01--1||f__JAHJTB01--1||f__Ketobacteraceae--7||f__Kiloniellaceae--1||f__Kordiimonadaceae--1||f__Krumholzibacteriaceae--3||f__LZORAL124-64-63--8||f__Lachnospiraceae--19||f__Longimicrobiaceae--1||f__Magnetaquicoccaceae--9||f__Magnetospirillaceae--11||f__Maricaulaceae--2||f__Marinomonadaceae--4||f__Mariprofundaceae--1||f__Melioribacteraceae--1||f__Methanomassiliicoccaceae--1||f__Methylococcaceae--1||f__Methylomonadaceae--4||f__Methylophagaceae--1||f__Methylophilaceae--3||f__Micromonosporaceae--16||f__Micropepsaceae--3||f__Miltoncostaeaceae--1||f__Motilibacteraceae--1||f__Myxococcaceae--23||f__NBRC-103111--8||f__NS-4--1||f__Nannocystaceae--1||f__Natrialbaceae--8||f__Natronoarchaeaceae--1||f__Natronospirillaceae--3||f__Neiellaceae--2||f__Nevskiaceae--6||f__Nitrincolaceae--7||f__Nitrococcaceae--1||f__Nitrospiraceae--5||f__Nocardioidaceae--2||f__Nostocaceae--4||f__OLB16--1||f__Oceanibaculaceae--1||f__Oceanococcaceae--1||f__Oleiphilaceae--11||f__Opitutaceae--17||f__Oscillospiraceae--24||f__Ozemobacteraceae--3||f__PWMO01--1||f__PXBQ01--1||f__Paenibacillaceae--29||f__Parvularculaceae--1||f__Pirellulaceae--1||f__Planococcaceae--3||f__Pleomorphomonadaceae--4||f__Polyangiaceae--18||f__Porticoccaceae--1||f__Pseudomonadaceae--230||f__Pseudonocardiaceae--2||f__Pseudopelobacteraceae--9||f__Psychrobiaceae--1||f__Quadrisphaeraceae--2||f__RBG-13-55-18--1||f__RBG-16-64-13--1||f__RBG-16-71-46--2||f__RPQS01--1||f__Rhizobiaceae--274||f__Rhodanobacteraceae--16||f__Rhodobacteraceae--39||f__Rhodocyclaceae--82||f__Rhodospirillaceae--6||f__Rhodovibrionaceae--1||f__Ruminococcaceae--4||f__S141-70--1||f__S144-34--1||f__S146-70--1||f__SCRA01--5||f__SG8-39--8||f__SHVZ01--1||f__SHYD01--1||f__SKKC01--1||f__SLHB01--1||f__SLSP01--1||f__SM1A02--1||f__SM23-30--1||f__SMWR01--1||f__SV1-B22--4||f__SZUA-152--1||f__SZUA-229--1||f__SZUA-401--1||f__SZUA-534--1||f__SZUA-76--1||f__Salinisphaeraceae--2||f__Sedimentibacteraceae--1||f__Sedimenticolaceae--3||f__Selenomonadaceae--10||f__Shewanellaceae--3||f__Smithellaceae--1||f__Solirubrobacteraceae--11||f__Sphingomonadaceae--64||f__Spirochaetaceae_A--1||f__Spirochaetaceae_B--19||f__Sporomusaceae--1||f__Stappiaceae--10||f__Stellaceae--2||f__Steroidobacteraceae--20||f__Streptosporangiaceae--1||f__Succinivibrionaceae--3||f__Sulfobacillaceae--1||f__Sulfuricellaceae--3||f__Sulfurimonadaceae--1||f__Symbiobacteriaceae--1||f__Synergistaceae--1||f__TH1-2--3||f__Tenderiaceae--1||f__Tepidamorphaceae--1||f__Tepidiformaceae--1||f__Termitinemataceae--9||f__Thalassobaculaceae--3||f__Thermaceae--1||f__Thermococcaceae--1||f__Thermodesulfobacteriaceae--1||f__Thermoguttaceae--1||f__Thermomicrobiaceae--2||f__Thioalkalivibrionaceae--4||f__Thiobacillaceae--3||f__Thiohalomonadaceae--1||f__Thiomicrospiraceae--2||f__Tistrellaceae--1||f__Treponemataceae--8||f__Trichloromonadaceae--1||f__Tumebacillaceae--1||f__UBA10575--1||f__UBA10988--2||f__UBA11236--1||f__UBA11346--4||f__UBA11358--1||f__UBA12059--13||f__UBA1268--1||f__UBA1319--1||f__UBA1532--1||f__UBA1924--3||f__UBA2210--1||f__UBA2386--2||f__UBA2999--2||f__UBA4093--2||f__UBA4427--1||f__UBA4486--1||f__UBA4823--1||f__UBA5297--1||f__UBA5368--1||f__UBA5550--2||f__UBA5629--1||f__UBA5745--1||f__UBA5852--3||f__UBA6156--1||f__UBA6429--1||f__UBA6522--2||f__UBA6663--1||f__UBA6906--1||f__UBA7701--1||f__UBA7966--1||f__UBA8363--4||f__UBA8932--5||f__UBA9217--3||f__UBA9219--2||f__UBA9220--2||f__UBA994--1||f__UWMA-0217--5||f__Usitatibacteraceae--42||f__Verruco-01--1||f__Vibrionaceae--4||f__Vicinamibacteraceae--1||f__WRCU01--1||f__WRLR01--1||f__Wenzhouxiangellaceae--3||f__XN24--1||f__Xanthobacteraceae--54||f__Xanthomonadaceae--74||f__YB12-FULL-65-16--1:capture_genus_counter=g__1-14-2-50-31-20--1||g__13-2-20CM-66-19--2||g__2-02-FULL-61-13--1||g__2-02-FULL-62-17--2||g__2-02-FULL-65-29--1||g__2-02-FULL-66-22--1||g__2-12-FULL-64-23--2||g__20CM-2-65-7--2||g__20CM-4-69-16--3||g__28-57-27--1||g__40CM-4-68-19--1||g__46-32--1||g__50-400-T64--1||g__67-14--1||g__AAP99--1||g__AG2--1||g__AG41--1||g__AR31--2||g__AVCC01--1||g__AWRV01--1||g__Accumulibacter--2||g__Acerihabitans--2||g__Acetatifactor--2||g__Acetobacter--1||g__Achromobacter--26||g__Acidihalobacter--2||g__Acidocella--1||g__Acidovorax--72||g__Acidovorax_A--8||g__Acidovorax_C--1||g__Acidovorax_F--1||g__Actinoplanes--14||g__Actinosynnema--1||g__Acutalibacter--2||g__Aeromonas--16||g__Aerophototrophica--1||g__Affinibrenneria--1||g__Agaribacterium--1||g__Agarivorans--1||g__Agathobacter--1||g__Agrobacterium--24||g__Albitalea--4||g__Alcanivorax--1||g__Alicycliphilus--1||g__Aliidongia--1||g__Aliivibrio--1||g__Alkalispirochaeta--1||g__Allochromatium--3||g__Allorhizobium--39||g__Allosphingosinicella--1||g__Alpha-05--1||g__Alsobacter--1||g__Alteraurantiacibacter--1||g__Alteromonas--1||g__Aminidesulfovibrio--9||g__Aminobacter--1||g__Aminomonas--1||g__Anaerobiospirillum--1||g__Anaeromyxobacter--3||g__Anaerovibrio--1||g__Andreprevotia--1||g__Angelakisella--1||g__Aquabacterium--21||g__Aquabacterium_A--11||g__Aquimonas--1||g__Aquincola--1||g__Aquitalea--3||g__Arboricoccus--1||g__Archangium--4||g__Archangium_A--2||g__Arenimonas--1||g__Aromatoleum--2||g__Asticcacaulis--1||g__Aurantimonas--1||g__Aureimonas--4||g__Aureimonas_A--2||g__Azoarcus--1||g__Azoarcus_D--1||g__Azohydromonas--3||g__Azonexus--13||g__Azospirillum--14||g__Azovibrio--1||g__BG8--1||g__BM501--1||g__BM506--2||g__BM515--1||g__BOG-931--1||g__BOG-934--1||g__BOG-994--1||g__BRH-c57--1||g__Bacillus--3||g__Baekduia--3||g__Bdellovibrio--1||g__Bieblia_A--1||g__Blastococcus--6||g__Blastomonas--2||g__Bog-375--2||g__Bordetella--5||g__Bordetella_A--1||g__Bordetella_C--5||g__Bosea--15||g__Bradyrhizobium--29||g__Brenneria--1||g__Brevibacillus--1||g__Brevundimonas--7||g__Bu26--1||g__Burkholderia--36||g__CADEED01--4||g__CADEFQ01--1||g__CAG-353--2||g__CAIKVZ01--1||g__CAIKXV01--1||g__CAILRJ01--1||g__CAILVY01--1||g__CAIMFV01--1||g__CAIMWS01--1||g__CAIMXF01--3||g__CAINDO01--1||g__CAINDZ01--7||g__CAINFC01--1||g__CAIPTY01--2||g__CAIQIV01--1||g__CAIQQB01--1||g__CAIRSR01--1||g__CAISUK01--1||g__CAITIQ01--5||g__CAITJF01--1||g__CAITWF01--1||g__CAIULK01--1||g__CAIUVD01--1||g__CAIXHP01--1||g__CAIXLI01--1||g__CAIXPL01--2||g__CAIXRL01--2||g__CAIXXC01--1||g__CAIYYX01--1||g__CAIZDL01--2||g__CAJBIL01--1||g__CAJCBL01--1||g__CAU-1598--1||g__CF-72--1||g__CFBP-8762--1||g__COE1--1||g__Caballeronia--45||g__Caldimonas--1||g__Calidithermus--1||g__Candidimonas_A--1||g__Caproiciproducens--2||g__Castellaniella--5||g__Caulobacter--26||g__Cedecea--1||g__Cellulomonas--2||g__Cellvibrio--13||g__Centipeda--1||g__Cereibacter_A--1||g__Ch67--1||g__Chachezhania--1||g__Chersky-265--1||g__Chitinimonas--2||g__Chitiniphilus--3||g__Chloroflexus--1||g__Chlorogloeopsis--4||g__Choladocola--1||g__Chromatium--2||g__Chromobacterium--8||g__Chromohalobacter--2||g__Citrobacter_A--3||g__Clostridium_E--1||g__Cohnella--8||g__Collimonas--1||g__Comamonas--16||g__Competibacter_A--2||g__Contendobacter--1||g__Corallococcus--5||g__Cronobacter--3||g__Cryptosporangium--1||g__Cupidesulfovibrio--1||g__Cupriavidus--31||g__Curvibacter--9||g__DRMK01--1||g__DSYF01--1||g__DTU010--2||g__DTU069--1||g__DUSC01--3||g__Dactylopiibacterium--3||g__Deinococcus--2||g__Demequina--1||g__Dendrosporobacter--1||g__Denitratisoma--1||g__Denitromonas--15||g__Derxia--1||g__Desulfatitalea--1||g__Desulfobacter--1||g__Desulfofundulus_A--2||g__Desulfohalobium--1||g__Desulfohalovibrio--1||g__Desulfolutivibrio--2||g__Desulfomicrobium--1||g__Desulfonatronum--1||g__Desulfopila--1||g__Desulfosarcina--1||g__Desulfotignum--1||g__Desulfovibrio--10||g__Desulfovibrio_R--2||g__Devosia--10||g__Devosia_A--7||g__Dickeya--10||g__Didemnitutus--3||g__Dokdonella--2||g__Duganella--33||g__Dyella--2||g__Dysosmobacter--8||g__E85--1||g__ER4--4||g__ER46--4||g__Edwardsiella--1||g__Elarobacter--2||g__Ensifer--8||g__Ensifer_A--5||g__Enterenecus--2||g__Enterobacter--6||g__Enterobacter_B--1||g__Enterobacter_D--1||g__Enterovirga--3||g__Erwinia--3||g__Erwinia_A--2||g__Erwinia_B--1||g__Exiguobacterium--1||g__Exiguobacterium_A--1||g__Extensimonas--1||g__F1-120-MAGs170--3||g__F1-20-MAGs016--1||g__FEN-1143--1||g__FEN-1191--2||g__FEN-1219--1||g__FKL33--1||g__FLUQ01--1||g__FW300-bin19--1||g__FW602-bin16--1||g__Ferrimonas--1||g__Ferriphaselus--1||g__Ferrovibrio--1||g__Fimbriimonas--1||g__Fretibacterium--1||g__Fundidesulfovibrio--2||g__GCA-2684655--1||g__GCA-2687715--1||g__GCA-2706885--1||g__GCA-2716585--1||g__GCA-2717185--1||g__GCA-2722315--2||g__GCA-2729515--1||g__GCA-2731375--1||g__GCA-2753745--1||g__GWC2-56-14--3||g__GWE2-40-63--1||g__GWF2-57-35--1||g__Ga0074137--1||g__Ga0077526--3||g__Ga0077550--1||g__Ga0077553--1||g__Gallionella--2||g__Gellertiella--1||g__Gemmata--2||g__Gemmatimonas--3||g__Geobacter--9||g__Geomesophilobacter--3||g__Geomonas--20||g__Georhizobium--6||g__Geotalea--1||g__Geothrix--8||g__Giesbergeria--12||g__Glaciecola--1||g__Glo-17--1||g__Gluconacetobacter--2||g__Gluconobacter--1||g__Gp6-AA40--1||g__Granulicella_D--1||g__Guyparkeria--1||g__HCHbin5--2||g__HRBIN29--1||g__Halapricum--1||g__Halobaculum--4||g__Halobellus--5||g__Haloferax--1||g__Halomicrobium--1||g__Halomonas--21||g__Halomonas_A--2||g__Halomonas_B--3||g__Halomonas_C--3||g__Halomonas_E--2||g__Halonotius--1||g__Halopiger_A--3||g__Haloplanus--2||g__Halorhodospira--1||g__Halorubrum--9||g__Halorussus--2||g__Halosimplex--4||g__Halotalea--1||g__Halovenus--2||g__Halovivax--2||g__Helicobacter_E--1||g__Heliomicrobium--2||g__Herbaspirillum--29||g__Hoeflea--11||g__Holophaga--7||g__Hongsoonwoonella--3||g__Humidesulfovibrio--3||g__HyVt-443--1||g__HyVt-560--5||g__Hyalangium--3||g__Hydrocarboniclastica--1||g__Hydrocarboniphaga--2||g__Hydrogenophaga--45||g__Hylemonella--8||g__Hymenobacter--1||g__ISCAR-4553--1||g__Ideonella--13||g__Ideonella_A--2||g__Iodobacter--1||g__J004--1||g__J044--1||g__J108--1||g__J113--1||g__JAABTD01--15||g__JAABTS01--1||g__JAACEL01--1||g__JAADFM01--1||g__JAADJB01--1||g__JAAKGP01--1||g__JAANAU01--2||g__JAAYGG01--1||g__JAAYLU01--2||g__JAAYTX01--1||g__JAAYUR01--4||g__JAAZNF01--1||g__JAAZOE01--1||g__JABFRC01--1||g__JABFXC01--1||g__JABFXX01--1||g__JABSRN01--1||g__JABWAZ01--1||g__JABWCQ01--1||g__JABZFP01--2||g__JACCES01--2||g__JACCQO01--1||g__JACCYU01--1||g__JACDDX01--2||g__JACMKK01--1||g__JACMLW01--1||g__JACMPN01--1||g__JACMQX01--1||g__JACOVF01--1||g__JACPFJ01--2||g__JACPPC01--1||g__JACQAG01--1||g__JACQEX01--2||g__JACQTO01--1||g__JACQWY01--2||g__JACQYB01--1||g__JACRCP01--2||g__JACRDB01--2||g__JACRDC01--2||g__JACRGQ01--1||g__JACRHJ01--1||g__JACRHL01--1||g__JACRLM01--1||g__JACRPB01--1||g__JACYXE01--2||g__JADFVM01--1||g__JADFWT01--1||g__JADFZP01--2||g__JADGAP01--1||g__JADGCL01--3||g__JADJBS01--9||g__JADJCH01--1||g__JADJDQ01--1||g__JADJQY01--1||g__JADJWH01--1||g__JADKCZ01--1||g__JAEUJG01--5||g__JAEUJQ01--3||g__JAEUJZ01--3||g__JAEUMY01--38||g__JAEUNM01--2||g__JAEUPI01--3||g__JAEUQQ01--1||g__JAFAHT01--2||g__JAFAKZ01--1||g__JAFALK01--1||g__JAFAYN01--1||g__JAFEEF01--1||g__JAFGDJ01--1||g__JAFGEZ01--2||g__JAFGFX01--1||g__JAFGHX01--2||g__JAFGIA01--1||g__JAFGIQ01--1||g__JAFGJS01--1||g__JAFGLZ01--1||g__JAFGNN01--3||g__JAFKFH01--1||g__JAGDMK01--1||g__JAGIBK01--1||g__JAGODF01--1||g__JAGTRP01--1||g__JAGXQV01--1||g__JAHDSF01--1||g__JAHIKV01--1||g__JAHJTB01--1||g__Janthinobacterium--23||g__Jeongeupia--1||g__Jiella--5||g__KK5--2||g__Ketobacter--6||g__Kineobactrum--1||g__Kineothrix--2||g__Kinneretia--2||g__Komagataeibacter--1||g__Kordiimonas--1||g__Kosakonia--5||g__Krumholzibacterium--1||g__Kurthia--1||g__Kushneria--5||g__LMUX01--1||g__LMUY01--2||g__LX47W--2||g__Lacrimispora--1||g__Lacunisphaera--3||g__Lapillicoccus--1||g__Lawsonibacter--2||g__Leclercia--1||g__Leisingera--3||g__Lentzea--1||g__Lichenihabitans--1||g__Limnohabitans_A--2||g__Lonsdalea--2||g__Luteibacter--3||g__Luteimonas--3||g__Luteitalea--1||g__Lutibaculum--1||g__Lysinibacillus_B--1||g__Lysobacter--5||g__Lysobacter_A--1||g__Lysobacter_B--4||g__MEC069--1||g__MED-G105--1||g__MESE01--1||g__MGBC164599--2||g__MONJU--1||g__MS8--1||g__MWDT01--1||g__Macromonas--1||g__Magnetospirillum--4||g__Mangrovibacter--1||g__Maricaulis--1||g__Marichromatium--2||g__Marinobacter--8||g__Marinobacter_A--2||g__Marinobacterium--2||g__Marinomonas--4||g__Marinoscillum--1||g__Marinospirillum--2||g__Marivivens--2||g__Marmoricola--2||g__Massilia--30||g__Melittangium--4||g__Metabacillus--1||g__Methylobacterium--22||g__Methylomarinum--1||g__Methylomonas--2||g__Methylophaga--1||g__Methylophilus--1||g__Methylosinus--3||g__Methylotenera--2||g__Methyloumidiphilus--1||g__Methyloversatilis--1||g__Methylovirgula--4||g__Microvirga--2||g__Microvirgula--4||g__Miltoncostaea--1||g__Mitsuaria--10||g__Mixta--3||g__Moorea--1||g__Motilibacter--1||g__Motiliproteus--1||g__Mycoplana--2||g__Myxococcus--1||g__NIC37A-2--1||g__Natrinema--1||g__Natronoarchaeum--1||g__Natronomonas--2||g__Natronospirillum--1||g__Neobacillus--1||g__Neorhizobium--26||g__Nisaea--1||g__Nitratireductor_D--1||g__Nitrincola--1||g__Nitrobacter--2||g__Nitrospira_A--1||g__Nitrospira_F--2||g__Niveibacterium--1||g__Niveispirillum--1||g__Noviherbaspirillum--9||g__Noviherbaspirillum_A--3||g__Novosphingobium--13||g__Oceanibaculum--1||g__Oceanicaulis--1||g__Oceanispirochaeta--16||g__Oceanospirillum--2||g__Oharaeibacter--1||g__Oricola--2||g__Ornatilinea--1||g__Orrella--2||g__Oryzomicrobium--1||g__Oryzomonas--1||g__Oxalicibacterium--1||g__Ozemobacter--3||g__PALSA-1006--2||g__PALSA-1196--1||g__PBB1--4||g__PKWO01--2||g__PMG-095--1||g__PNKF01--10||g__PUOA01--1||g__PWMO01--1||g__PWVB01--1||g__PXBQ01--1||g__Paenibacillus--2||g__Paenibacillus_A--3||g__Paenibacillus_B--2||g__Paenibacillus_C--4||g__Paenibacillus_D--1||g__Paenibacillus_G--6||g__Paenibacillus_I--1||g__Paenibacillus_J--1||g__Paenibacillus_M--1||g__Paenibacillus_O--2||g__Paenibacillus_Z--4||g__Palsa-1315--1||g__Paludibacterium--1||g__Pandoraea--8||g__Pannonibacter--1||g__Pantoea--14||g__Paraburkholderia--133||g__Paralachnospira_A--1||g__Parapusillimonas--1||g__Pararhizobium--52||g__Pararhodospirillum--3||g__Pararobbsia--4||g__Paroceanicella--1||g__Patulibacter--2||g__Paucibacter--2||g__Paucibacter_A--4||g__Paucidesulfovibrio--1||g__Paucimonas--1||g__Pectobacterium--2||g__Pelagerythrobacter--1||g__Pelagibacterium--2||g__Pelomonas--13||g__Persicimonas--1||g__Phaeobacter--1||g__Phaeospirillum--1||g__Phenylobacterium--10||g__Pigmentiphaga--2||g__Piscinibacter--8||g__Planomonospora_A--1||g__Plasticicumulans_A--2||g__Pleomorphomonas--3||g__Pokkaliibacter--3||g__Polaromonas--2||g__Polyangium--6||g__Povalibacter--2||g__Propionivibrio--6||g__Pseudescherichia--2||g__Pseudoalteromonas--5||g__Pseudodesulfovibrio--6||g__Pseudoduganella--28||g__Pseudogulbenkiania--3||g__Pseudohoeflea--3||g__Pseudolabrys--11||g__Pseudomonas--12||g__Pseudomonas_A--22||g__Pseudomonas_B--6||g__Pseudomonas_C--1||g__Pseudomonas_D--7||g__Pseudomonas_E--151||g__Pseudomonas_F--15||g__Pseudomonas_H--2||g__Pseudomonas_K--2||g__Pseudomonas_M--6||g__Pseudomonas_O--2||g__Pseudomonas_R--4||g__Pseudooceanicola--8||g__Pseudophaeobacter--1||g__Pseudorhizobium--3||g__Pseudorhodoferax--6||g__Pseudoroseicyclus--1||g__Pseudoxanthomonas--1||g__Pseudoxanthomonas_A--13||g__Psychrobium--1||g__Pulveribacter--1||g__Pusillimonas_B--1||g__Pusillimonas_D--1||g__QS-1-68-17--1||g__Qipengyuania--1||g__Quadrisphaera--2||g__R267--1||g__RAAP-1--1||g__RBG-16-49-21--2||g__RBG-16-64-13--1||g__RDXE01--1||g__REEB506--1||g__RFNJ01--1||g__RGIG2163--1||g__RGIG665--2||g__RI-112--1||g__RPPU01--1||g__RPQJ01--2||g__RPRC01--2||g__RSF151--1||g__RU20A--2||g__RUG12372--1||g__RUG306--1||g__RXIV01--4||g__RXIW01--2||g__Rahnella--2||g__Ralstonia--15||g__Ramlibacter--19||g__Rariglobus--1||g__Reinekea--2||g__Rhabdaerophilum--1||g__Rhizobacter--17||g__Rhizobium--31||g__Rhizobium_A--6||g__Rhizobium_B--1||g__Rhizomicrobium--2||g__Rhizorhabdus--1||g__Rhodanobacter--9||g__Rhodobacter--3||g__Rhodoblastus--1||g__Rhodocyclus--4||g__Rhodoferax--46||g__Rhodoferax_B--3||g__Rhodopseudomonas--7||g__Rhodospira--1||g__Rhodovarius--1||g__Rhodovulum--3||g__Roseateles--2||g__Roseburia--1||g__Roseiarcus--2||g__Roseibium--4||g__Roseinatronobacter--1||g__Roseomonas--1||g__Roseomonas_A--1||g__Roseomonas_B--1||g__Roseovarius--2||g__Rubellimicrobium--1||g__Rubrimonas--1||g__Rubrivivax--31||g__Rugamonas--2||g__Ruminiclostridium--1||g__S141-23--1||g__S141-70--1||g__S144-34--1||g__S146-70--1||g__SCGC-AG-212-J23--1||g__SCQX01--1||g__SCRA01--5||g__SCTG01--1||g__SEOHO-28--1||g__SHYD01--1||g__SKYL01--3||g__SKZV01--1||g__SL1-B47--1||g__SLAN01--1||g__SLKC01--1||g__SSSZ01--2||g__STGJ01--1||g__SV1-B22--4||g__SXND01--1||g__SYBY01--1||g__SZUA-152--1||g__SZUA-204--1||g__SZUA-229--1||g__SZUA-24--1||g__SZUA-368--2||g__SZUA-370--3||g__SZUA-401--1||g__SZUA-415--1||g__SZUA-426--4||g__SZUA-493--1||g__SZUA-76--1||g__Saccharibacillus--1||g__Salinadaptatus--1||g__Salinarimonas--1||g__Salinibaculum--1||g__Salinicola--6||g__Salinigranum--1||g__Salinisphaera--2||g__Salipiger--1||g__Sanguibacter--1||g__Scandinavium--3||g__Schaedlerella--2||g__Sedimentibacter--1||g__Selenomonas--1||g__Selenomonas_A--1||g__Selenomonas_B--1||g__Selenomonas_C--1||g__Serratia--1||g__Shewanella--2||g__Shimia--1||g__Shinella--13||g__Siccibacter--1||g__Siculibacillus--1||g__Sideroxydans--1||g__Silanimonas--2||g__Silicimonas--1||g__Singulisphaera--2||g__Sinorhizobium--18||g__Skermanella--2||g__Solidesulfovibrio--4||g__Solimonas--2||g__Solimonas_A--1||g__Solincola_B--1||g__Solirubrobacter--4||g__Sorangium--4||g__Sphaerotilus--3||g__Sphingobium--3||g__Sphingomicrobium--3||g__Sphingomonas--33||g__Sphingomonas_I--2||g__Sphingopyxis--2||g__Spiro-10--4||g__Spirochaeta_A--1||g__Spirochaeta_F--1||g__Sporobacter--2||g__Sporofaciens--1||g__Sporomusa--1||g__Stagnimonas--1||g__Stappia--2||g__Stenotrophomonas--24||g__Steroidobacter_A--6||g__Sterolibacterium--1||g__Succinivibrio--2||g__Sulfitobacter_E--1||g__Sulfobacillus_A--1||g__Sulfuricella--2||g__Sulfurisoma--1||g__Sulfuritalea--1||g__Symbiobacterium--1||g__T1SED10-84--1||g__Tagaea--1||g__Tardiphaga--2||g__Tc-Br11-E2g1--1||g__Telmatocola--1||g__Telmatospirillum--3||g__Tenderia--1||g__Tepidimonas--4||g__Tepidiphilus--1||g__Termitinema--1||g__Terricaulis--2||g__Thalassobaculum_A--2||g__Thauera--6||g__Thauera_A--1||g__Thaumasiovibrio--1||g__Thermococcus--1||g__Thermomicrobium--2||g__Thermomonas--3||g__Thermosulfurimonas_A--1||g__Thioalkalivibrio--3||g__Thioalkalivibrio_A--1||g__Thioalkalivibrio_B--1||g__Thiobacillus--3||g__Thiodictyon--1||g__Thiolapillus--1||g__Thiomicrospira--2||g__Thiopontia--1||g__Thiorhodovibrio--1||g__Tistrella--1||g__Trabulsiella--1||g__Treponema--1||g__Treponema_D--3||g__Treponema_H--1||g__Trichlorobacter--4||g__Trichloromonas--1||g__Trinickia--9||g__Tumebacillus_A--1||g__UBA10939--1||g__UBA10988--2||g__UBA11346--3||g__UBA11358--1||g__UBA11682--1||g__UBA12037--1||g__UBA12059--1||g__UBA1543--1||g__UBA2250--1||g__UBA2262--1||g__UBA2334--4||g__UBA2376--2||g__UBA2386--1||g__UBA2784--1||g__UBA2913--1||g__UBA3796--2||g__UBA4093--1||g__UBA4421--1||g__UBA4427--1||g__UBA5200--2||g__UBA5852--1||g__UBA6--1||g__UBA6078--1||g__UBA6663--1||g__UBA6669--1||g__UBA6796--1||g__UBA6808--1||g__UBA7050--1||g__UBA7177--1||g__UBA7707--1||g__UBA7966--1||g__UBA8363--4||g__UBA8904--1||g__UBA9220--2||g__UBA966--1||g__UBA994--1||g__Uliginosibacterium--1||g__Undibacterium--10||g__UphvI-Ar2--1||g__Ureibacillus--1||g__Usitatibacter--4||g__VBCK01--1||g__VBDL01--1||g__VGXM01--1||g__VIKH01--1||g__VMSU01--1||g__Variovorax--32||g__Ventrimonas--1||g__Vibrio--2||g__Virgisporangium--2||g__Vogesella--4||g__WAJ17--2||g__WHTV01--1||g__WLWT01--1||g__WMHbin3--5||g__WOUP01--1||g__WQXQ01--2||g__WRCU01--1||g__WRJA01--1||g__WRLR01--1||g__WRMH01--4||g__WRMS01--1||g__WSYB01--2||g__Wenzhouxiangella--1||g__XBB2008--1||g__XMGL2--1||g__XN24--1||g__Xanthomonas--11||g__Xanthomonas_A--3||g__Xylophilus--7||g__YB12-FULL-65-16--1||g__Yersinia--3||g__Z2-YC6860--2||g__ZC4RG20--1||g__Zhengella--1||g__Zobellella_C--1||g__Zoogloea--7:capture_order_counter=o__ATCC43930--2||o__Acetivibrionales--2||o__Acetobacterales--13||o__Acidobacteriales--1||o__Actinomycetales--9||o__Adiutricales--1||o__Anaerolineales--3||o__Azospirillales--21||o__B4-G1--1||o__B64-G9--1||o__BMS3Abin14--1||o__Bacillales--4||o__Bacillales_A--3||o__Bacillales_B--1||o__Bacteroidales--1||o__Baltobacterales--7||o__Bdellovibrionales--2||o__Bradymonadales--2||o__Brevibacillales--1||o__Bryobacterales--3||o__Burkholderiales--1183||o__CACIAM-22H2--1||o__CAIMUX01--1||o__CAINFC01--1||o__CAIRSR01--1||o__Calditrichales--1||o__Campylobacterales--2||o__Caulobacterales--51||o__Chitinophagales--1||o__Chloroflexales--1||o__Christensenellales--1||o__Chromatiales--12||o__Competibacterales--11||o__Cyanobacteriales--5||o__Cytophagales--2||o__DRI-13--1||o__DRMK01--1||o__DSM-1736--1||o__DSM-27196--4||o__DTU010--2||o__Deinococcales--3||o__Desulfarculales--2||o__Desulfatiglandales--1||o__Desulfobacterales--24||o__Desulfobulbales--5||o__Desulfotomaculales--2||o__Desulfovibrionales--46||o__Desulfuromonadales--4||o__Ectothiorhodospirales--7||o__Elsterales--1||o__Elusimicrobiales--1||o__Enterobacterales--115||o__Entotheonellales--1||o__Exiguobacterales--2||o__FW602-bin16--1||o__Ferrovibrionales--2||o__Fimbriimonadales--2||o__GCA-002687715--1||o__GCA-2731375--1||o__GCF-002020875--1||o__GIF9--1||o__GN15--1||o__Ga0077536--2||o__Geminicoccales--1||o__Gemmatales--3||o__Gemmatimonadales--25||o__Geobacterales--46||o__Geothermincolales--1||o__HK1--1||o__Halanaerobiales--1||o__Haliangiales--3||o__Halobacteriales--46||o__Halothiobacillales--2||o__Heliobacteriales--2||o__Holophagales--15||o__Hydrogenedentiales--2||o__Hydrothermarchaeales--1||o__Ignavibacteriales--1||o__Isosphaerales--4||o__J044--1||o__J113--1||o__JAADDB01--1||o__JAADJB01--1||o__JAAXVQ01--1||o__JAAYZQ01--1||o__JACCYU01--1||o__JACMPN01--1||o__JACRGQ01--3||o__JACRHJ01--1||o__JACRHL01--1||o__JADFCW01--1||o__JADFVX01--1||o__JADJWH01--1||o__JAFGDJ01--1||o__JAFGHX01--2||o__Kiloniellales--2||o__Krumholzibacteriales--3||o__LD1-PB3--1||o__LZORAL124-64-63--8||o__Lachnospirales--19||o__Limnochordales--1||o__Longimicrobiales--1||o__Magnetococcales--18||o__Mariprofundales--1||o__Methanomassiliicoccales--1||o__Methylococcales--5||o__Methylomirabilales--1||o__Micropepsales--3||o__Miltoncostaeales--1||o__Motilibacterales--1||o__Mycobacteriales--25||o__Myxococcales--30||o__Nannocystales--1||o__Nevskiales--9||o__Nitrococcales--5||o__Nitrosococcales--1||o__Nitrospirales--6||o__OLB16--1||o__Oceanibaculales--1||o__Opitutales--18||o__Oscillospirales--33||o__Ozemobacterales--3||o__Paenibacillales--37||o__Palsa-1104--3||o__Pedosphaerales--6||o__Phycisphaerales--4||o__Pirellulales--3||o__Polyangiales--20||o__Propionibacteriales--2||o__Pseudomonadales--329||o__RBG-16-64-13--1||o__RBG-16-71-46--2||o__RPQS01--1||o__Rhizobiales--419||o__Rhodobacterales--39||o__Rhodospirillales--18||o__Rhodothermales--1||o__Rokubacteriales--2||o__S141-70--1||o__S144-34--1||o__S146-70--1||o__S15B-MN24--2||o__SHVZ01--1||o__SHYD01--1||o__SZUA-152--1||o__SZUA-229--1||o__SZUA-76--1||o__Sedimentisphaerales--1||o__Selenomonadales--10||o__Solirubrobacterales--12||o__SpSt-1050--2||o__Sphingomonadales--65||o__Spirochaetales_A--1||o__Spirochaetales_E--19||o__Sporomusales--2||o__Steroidobacterales--20||o__Streptosporangiales--1||o__Sulfobacillales--1||o__Symbiobacteriales--1||o__Synergistales--8||o__Syntrophales--2||o__Tenderiales--1||o__Tepidiformales--1||o__Thalassobaculales--3||o__Thermococcales--1||o__Thermodesulfobacteriales--1||o__Thermomicrobiales--2||o__Thiohalomonadales--1||o__Thiomicrospirales--2||o__Tissierellales--1||o__Tistrellales--1||o__Treponematales--35||o__Tumebacillales--1||o__UBA10015--1||o__UBA10030--1||o__UBA10575--1||o__UBA10988--2||o__UBA11236--1||o__UBA11346--4||o__UBA1280--1||o__UBA1407--1||o__UBA1845--1||o__UBA2386--2||o__UBA4486--1||o__UBA4802--4||o__UBA6077--1||o__UBA6429--1||o__UBA6522--2||o__UBA7883--1||o__UBA7966--1||o__UBA7976--1||o__UBA8366--1||o__UBA9160--2||o__UBA9217--3||o__UBA9219--2||o__UBA994--1||o__UWMA-0217--5||o__Vicinamibacterales--4||o__WRCU01--1||o__WRLR01--1||o__XJ16--1||o__XN24--1||o__Xanthomonadales--93:capture_phylum_counter=p__AABM5-125-24--1||p__Acidobacteriota--24||p__Actinobacteriota--53||p__Armatimonadota--4||p__BMS3Abin14--1||p__Bacteroidota--7||p__Bdellovibrionota--2||p__Calditrichota--1||p__Campylobacterota--2||p__Chloroflexota--14||p__Cyanobacteria--8||p__Deinococcota--3||p__Desulfobacterota--88||p__Desulfobacterota_I--46||p__Eisenbacteria--3||p__Elusimicrobiota--1||p__Eremiobacterota--7||p__FCPU426--1||p__Fibrobacterota--1||p__Firmicutes--49||p__Firmicutes_A--58||p__Firmicutes_B--5||p__Firmicutes_C--13||p__Firmicutes_E--2||p__Firmicutes_F--1||p__Firmicutes_G--4||p__Firmicutes_H--1||p__Gemmatimonadota--26||p__Halobacteriota--46||p__Hydrogenedentota--2||p__Hydrothermarchaeota--1||p__Krumholzibacteriota--11||p__Methanobacteriota_B--1||p__Methylomirabilota--3||p__Myxococcota--63||p__Myxococcota_A--2||p__Nitrospinota--4||p__Nitrospirota--11||p__OLB16--1||p__Omnitrophota--1||p__Planctomycetota--23||p__Proteobacteria--2492||p__Riflebacteria--3||p__Spirochaetota--64||p__Sumerlaeota--1||p__Synergistota--8||p__Tectomicrobia--1||p__Thermoplasmatota--1||p__Verrucomicrobiota--28||p__Zixibacteria--1:capture_species_counter=s__1-14-2-50-31-20 sp018818165--1||s__13-2-20CM-66-19 sp018241425--1||s__13-2-20CM-66-19 sp019247195--1||s__2-02-FULL-61-13 sp001801865--1||s__2-02-FULL-62-17 sp903859155--2||s__2-02-FULL-65-29 sp001767435--1||s__2-02-FULL-66-22 sp016208645--1||s__2-12-FULL-64-23 sp014860355--1||s__2-12-FULL-64-23 sp016234705--1||s__20CM-2-65-7 sp003220955--1||s__20CM-2-65-7 sp003220985--1||s__20CM-4-69-16 sp003222135--3||s__28-57-27 sp006212015--1||s__40CM-4-68-19 sp005879095--1||s__46-32 sp003243445--1||s__50-400-T64 sp002162755--1||s__67-14 sp903933815--1||s__AAP99 sp001295775--1||s__AG2 sp003222065--1||s__AG41 sp003221045--1||s__AR31 sp003220535--1||s__AR31 sp003221595--1||s__AVCC01 sp012927625--1||s__AWRV01 sp000504185--1||s__Accumulibacter sp000585075--1||s__Accumulibacter sp017302435--1||s__Acerihabitans sp005217455--1||s__Acerihabitans sp015654925--1||s__Acetatifactor sp003612485--1||s__Acetatifactor sp910584375--1||s__Acetobacter suratthaniensis--1||s__Achromobacter aegrifaciens--1||s__Achromobacter animicus--1||s__Achromobacter arsenitoxydans--1||s__Achromobacter deleyi--3||s__Achromobacter dolens--1||s__Achromobacter insuavis--1||s__Achromobacter insuavis_A--2||s__Achromobacter kerstersii--1||s__Achromobacter mucicolens--1||s__Achromobacter pestifer_A--1||s__Achromobacter sp000757485--1||s__Achromobacter sp001270295--1||s__Achromobacter sp001428845--1||s__Achromobacter sp002902905--2||s__Achromobacter sp002975275--1||s__Achromobacter sp003454835--1||s__Achromobacter sp012928505--1||s__Achromobacter sp014170305--1||s__Achromobacter sp900156745--2||s__Achromobacter spanius_B--1||s__Achromobacter spanius_C--1||s__Acidihalobacter prosperus--1||s__Acidihalobacter yilgarnenesis--1||s__Acidocella sp018971905--1||s__Acidovorax delafieldii_B--2||s__Acidovorax delafieldii_C--1||s__Acidovorax kalamii--2||s__Acidovorax radicis--4||s__Acidovorax sp001411535--38||s__Acidovorax sp001422735--2||s__Acidovorax sp001424425--3||s__Acidovorax sp001428665--3||s__Acidovorax sp001633105--2||s__Acidovorax sp002797445--1||s__Acidovorax sp003053545--1||s__Acidovorax sp003058055--4||s__Acidovorax sp003663825--2||s__Acidovorax sp003852545--1||s__Acidovorax sp004210805--2||s__Acidovorax sp013408765--2||s__Acidovorax sp016783915--1||s__Acidovorax sp019218755--1||s__Acidovorax_A avenae--3||s__Acidovorax_A cattleyae--1||s__Acidovorax_A oryzae--1||s__Acidovorax_A sp002397315--1||s__Acidovorax_A valerianellae--1||s__Acidovorax_A wautersii--1||s__Acidovorax_C caeni--1||s__Acidovorax_F monticola--1||s__Actinoplanes abujensis--2||s__Actinoplanes caeruleus--1||s__Actinoplanes deccanensis--2||s__Actinoplanes liguriensis--1||s__Actinoplanes nipponensis--1||s__Actinoplanes siamensis--1||s__Actinoplanes sp900119315--2||s__Actinoplanes subtropicus--1||s__Actinoplanes teichomyceticus--1||s__Actinoplanes tereljensis--1||s__Actinoplanes toevensis--1||s__Actinosynnema mirum--1||s__Acutalibacter muris--1||s__Acutalibacter sp910587995--1||s__Aeromonas aquatica--1||s__Aeromonas bestiarum--1||s__Aeromonas dhakensis--1||s__Aeromonas eucrenophila--4||s__Aeromonas finlandensis--1||s__Aeromonas hydrophila--1||s__Aeromonas lacus--1||s__Aeromonas sanarellii--1||s__Aeromonas schubertii--2||s__Aeromonas simiae--1||s__Aeromonas sobria--2||s__Aerophototrophica crusticola--1||s__Affinibrenneria salicis--1||s__Agaribacterium sp003265435--1||s__Agarivorans gilvus--1||s__Agathobacter ruminis--1||s__Agrobacterium bohemicum--1||s__Agrobacterium cavarae--1||s__Agrobacterium fabrum--2||s__Agrobacterium larrymoorei--1||s__Agrobacterium oryzihabitans--1||s__Agrobacterium salinitolerans--11||s__Agrobacterium sp014851585--1||s__Agrobacterium sp900012625--1||s__Agrobacterium sp900013535--1||s__Agrobacterium sp900468285--2||s__Agrobacterium sp900473205--1||s__Agrobacterium tumefaciens_C--1||s__Albitalea sp005882155--4||s__Alcanivorax dieselolei--1||s__Alicycliphilus sp018240995--1||s__Aliidongia dinghuensis--1||s__Aliivibrio finisterrensis--1||s__Alkalispirochaeta americana--1||s__Allochromatium tepidum--1||s__Allochromatium vinosum--1||s__Allochromatium warmingii--1||s__Allorhizobium albertimagni--5||s__Allorhizobium halophytocola--1||s__Allorhizobium naphthalenivorans--5||s__Allorhizobium rhizophilum--1||s__Allorhizobium rosettiformans--1||s__Allorhizobium selenitireducens--2||s__Allorhizobium sp000247475--1||s__Allorhizobium sp001713475--1||s__Allorhizobium sp001724035--1||s__Allorhizobium sp002600635--1||s__Allorhizobium sp003501385--1||s__Allorhizobium sp003527225--2||s__Allorhizobium sp900176345--1||s__Allorhizobium sp900465605--1||s__Allorhizobium sp900466945--1||s__Allorhizobium sp900473245--1||s__Allorhizobium sp900473745--1||s__Allorhizobium sp900473805--2||s__Allorhizobium sp902706095--1||s__Allorhizobium taibaishanense--2||s__Allorhizobium terrae--1||s__Allorhizobium undicola--1||s__Allorhizobium vitis_B--3||s__Allorhizobium wuzhouense--2||s__Allosphingosinicella parva--1||s__Alpha-05 sp003250275--1||s__Alsobacter soli--1||s__Alteraurantiacibacter aquimixticola--1||s__Alteromonas sp015644725--1||s__Aminidesulfovibrio sp002382645--9||s__Aminobacter ciceronei--1||s__Aminomonas paucivorans--1||s__Anaerobiospirillum succiniciproducens--1||s__Anaeromyxobacter sp000017505--3||s__Anaerovibrio sp016302095--1||s__Andreprevotia chitinilytica--1||s__Angelakisella sp910585535--1||s__Aquabacterium commune--2||s__Aquabacterium excrementipullorum--1||s__Aquabacterium fontiphilum--1||s__Aquabacterium lacunae--1||s__Aquabacterium olei--1||s__Aquabacterium parvum--1||s__Aquabacterium sp001770725--1||s__Aquabacterium sp001770775--1||s__Aquabacterium sp002339015--2||s__Aquabacterium sp003933735--1||s__Aquabacterium sp004297345--1||s__Aquabacterium sp004322345--2||s__Aquabacterium sp013822685--1||s__Aquabacterium sp016195855--1||s__Aquabacterium sp903871865--3||s__Aquabacterium sp903894125--1||s__Aquabacterium_A pictum--1||s__Aquabacterium_A sp016213205--4||s__Aquabacterium_A sp016790515--1||s__Aquabacterium_A terrae--5||s__Aquimonas sp014946745--1||s__Aquincola tertiaricarbonis--1||s__Aquitalea aquatilis--1||s__Aquitalea pelogenes--1||s__Aquitalea sp003693445--1||s__Arboricoccus pini--1||s__Archangium gephyra--1||s__Archangium sp003044305--2||s__Archangium violaceum_B--1||s__Archangium_A sp903905455--2||s__Arenimonas terrae--1||s__Aromatoleum buckelii--1||s__Aromatoleum petrolei--1||s__Asticcacaulis excentricus_A--1||s__Aurantimonas manganoxydans--1||s__Aureimonas jatrophae--1||s__Aureimonas sp001463765--2||s__Aureimonas ureilytica_A--1||s__Aureimonas_A psammosilene--1||s__Aureimonas_A sp001425485--1||s__Azoarcus indigens--1||s__Azoarcus_D sp013911595--1||s__Azohydromonas aeria--1||s__Azohydromonas caseinilytica--2||s__Azonexus aromaticus_B--1||s__Azonexus denitrificans--1||s__Azonexus hydrophilus--1||s__Azonexus sp002345845--1||s__Azonexus sp002470165--4||s__Azonexus sp002842345--1||s__Azonexus sp003583745--1||s__Azonexus sp008933675--2||s__Azonexus sp016705475--1||s__Azospirillum brasilense_A--1||s__Azospirillum griseum--1||s__Azospirillum lipoferum_B--2||s__Azospirillum oleiclasticum--1||s__Azospirillum picis--2||s__Azospirillum soli--3||s__Azospirillum sp003116015--1||s__Azospirillum sp003119115--1||s__Azospirillum sp014192915--1||s__Azospirillum thermophilum--1||s__Azovibrio restrictus_A--1||s__BG8 sp016864555--1||s__BM501 sp002868845--1||s__BM506 sp002868945--2||s__BM515 sp002869635--1||s__BOG-931 sp003164375--1||s__BOG-934 sp003164305--1||s__BOG-994 sp903970305--1||s__BRH-c57 sp000961745--1||s__Bacillus altitudinis--1||s__Bacillus atrophaeus--1||s__Bacillus subtilis--1||s__Baekduia sp000688095--1||s__Baekduia sp017084525--1||s__Baekduia woesei_A--1||s__Bdellovibrio bacteriovorus--1||s__Bieblia_A vinaykumarii--1||s__Blastococcus litoris--1||s__Blastococcus sp004570875--1||s__Blastococcus sp004571075--1||s__Blastococcus sp900102425--1||s__Blastococcus sp900109665--1||s__Blastococcus sp900112815--1||s__Blastomonas ursincola--2||s__Bog-375 sp003164035--2||s__Bordetella holmesii--1||s__Bordetella sp002261475--4||s__Bordetella_A petrii_C--1||s__Bordetella_C sp001433395--2||s__Bordetella_C sp001704295--2||s__Bordetella_C sp002261425--1||s__Bosea psychrotolerans--1||s__Bosea sp001426225--1||s__Bosea sp001429505--1||s__Bosea sp001556025--1||s__Bosea sp001713455--1||s__Bosea sp001898115--1||s__Bosea sp003241815--1||s__Bosea sp004341515--1||s__Bosea sp005502805--1||s__Bosea sp017308075--3||s__Bosea sp900470775--1||s__Bosea thiooxidans--1||s__Bosea vestrisii--1||s__Bradyrhizobium betae--1||s__Bradyrhizobium betae_A--1||s__Bradyrhizobium campsiandrae--2||s__Bradyrhizobium canariense_C--1||s__Bradyrhizobium erythrophlei_D--1||s__Bradyrhizobium guangdongense_A--2||s__Bradyrhizobium guangzhouense--1||s__Bradyrhizobium huanghuaihaiense--1||s__Bradyrhizobium lablabi_A--1||s__Bradyrhizobium liaoningense_C--1||s__Bradyrhizobium manausense--1||s__Bradyrhizobium rifense--1||s__Bradyrhizobium sp000239775--1||s__Bradyrhizobium sp000239795--1||s__Bradyrhizobium sp000426245--1||s__Bradyrhizobium sp000515415--1||s__Bradyrhizobium sp003020115--1||s__Bradyrhizobium sp004799445--1||s__Bradyrhizobium sp005884465--1||s__Bradyrhizobium sp005884765--1||s__Bradyrhizobium sp015291665--1||s__Bradyrhizobium sp015624505--1||s__Bradyrhizobium sp016219575--1||s__Bradyrhizobium sp018130165--1||s__Bradyrhizobium sp018130385--1||s__Bradyrhizobium sp900109945--1||s__Bradyrhizobium vignae--1||s__Brenneria alni--1||s__Brevibacillus reuszeri--1||s__Brevundimonas sp002479495--1||s__Brevundimonas sp002483865--1||s__Brevundimonas sp002484265--1||s__Brevundimonas sp003248925--1||s__Brevundimonas sp013912065--1||s__Brevundimonas sp014836405--1||s__Brevundimonas subvibrioides--1||s__Bu26 sp014896305--1||s__Burkholderia acidophila--3||s__Burkholderia anthina--1||s__Burkholderia glumae--2||s__Burkholderia guangdongensis--2||s__Burkholderia humptydooensis--1||s__Burkholderia lata--7||s__Burkholderia oklahomensis--2||s__Burkholderia plantarii--3||s__Burkholderia pseudomultivorans--1||s__Burkholderia sp000687455--1||s__Burkholderia sp001522865--2||s__Burkholderia sp001524625--2||s__Burkholderia sp003635165--1||s__Burkholderia sp003853415--1||s__Burkholderia sp003853705--1||s__Burkholderia sp017104645--2||s__Burkholderia sp018375725--2||s__Burkholderia sp902833045--2||s__CADEED01 sp902826225--4||s__CADEFQ01 sp902826575--1||s__CAG-353 sp002395525--2||s__CAIKVZ01 sp903838565--1||s__CAIKXV01 sp014379045--1||s__CAILRJ01 sp014377845--1||s__CAILVY01 sp903837785--1||s__CAIMFV01 sp903851655--1||s__CAIMWS01 sp903845125--1||s__CAIMXF01 sp013289985--1||s__CAIMXF01 sp903845345--2||s__CAINDO01 sp903847385--1||s__CAINDZ01 sp016703265--4||s__CAINDZ01 sp016873405--2||s__CAINDZ01 sp903912525--1||s__CAINFC01 sp903847975--1||s__CAIPTY01 sp016720395--2||s__CAIQIV01 sp903871905--1||s__CAIQQB01 sp903873805--1||s__CAIRSR01 sp903824965--1||s__CAISUK01 sp903888645--1||s__CAITIQ01 sp013361525--2||s__CAITIQ01 sp016719945--1||s__CAITIQ01 sp016794345--1||s__CAITIQ01 sp903892415--1||s__CAITJF01 sp903873725--1||s__CAITWF01 sp903896015--1||s__CAIULK01 sp903899885--1||s__CAIUVD01 sp903902515--1||s__CAIXHP01 sp903919315--1||s__CAIXLI01 sp903824505--1||s__CAIXPL01 sp903921325--2||s__CAIXRL01 sp016215625--1||s__CAIXRL01 sp016710095--1||s__CAIXXC01 sp903897565--1||s__CAIYYX01 sp903904605--1||s__CAIZDL01 sp903856295--2||s__CAJBIL01 sp903953145--1||s__CAJCBL01 sp016711225--1||s__CAU-1598 sp014841215--1||s__CF-72 sp005883405--1||s__CFBP-8762 sp014841565--1||s__COE1 sp000403335--1||s__Caballeronia arationis--1||s__Caballeronia arvi--6||s__Caballeronia concitans--1||s__Caballeronia glebae--4||s__Caballeronia grimmiae--2||s__Caballeronia humilis--1||s__Caballeronia insecticola--2||s__Caballeronia jiangsuensis--2||s__Caballeronia kirkii_B--4||s__Caballeronia pedi--1||s__Caballeronia peredens--1||s__Caballeronia ptereochthonis--1||s__Caballeronia sp001424345--1||s__Caballeronia sp001557535--2||s__Caballeronia sp018408855--5||s__Caballeronia sp902506145--1||s__Caballeronia telluris--2||s__Caballeronia temeraria--1||s__Caballeronia terrestris--1||s__Caballeronia verschuerenii--1||s__Caballeronia zhejiangensis--5||s__Caldimonas manganoxidans--1||s__Calidithermus chliarophilus--1||s__Candidimonas_A sp003971065--1||s__Caproiciproducens sp012516295--1||s__Caproiciproducens sp900546895--1||s__Castellaniella defragrans--1||s__Castellaniella sp002421865--1||s__Castellaniella sp019166125--3||s__Caulobacter henricii_C--1||s__Caulobacter henricii_D--1||s__Caulobacter mirabilis--2||s__Caulobacter radicis--1||s__Caulobacter rhizosphaerae--1||s__Caulobacter segnis--1||s__Caulobacter soli--1||s__Caulobacter sp000799245--2||s__Caulobacter sp001556515--2||s__Caulobacter sp002742625--1||s__Caulobacter sp003185805--6||s__Caulobacter sp004342605--1||s__Caulobacter sp013181195--1||s__Caulobacter sp014378155--1||s__Caulobacter sp017744495--1||s__Caulobacter sp900114015--1||s__Caulobacter vibrioides_A--1||s__Caulobacter zeae--1||s__Cedecea neteri--1||s__Cellulomonas endophytica--1||s__Cellulomonas hominis_C--1||s__Cellvibrio sp000263355--9||s__Cellvibrio sp002007605--2||s__Cellvibrio sp002483145--1||s__Cellvibrio sp004363885--1||s__Centipeda flueggei--1||s__Cereibacter_A azotoformans--1||s__Ch67 sp013178375--1||s__Chachezhania antarctica--1||s__Chersky-265 sp017881725--1||s__Chitinimonas koreensis--2||s__Chitiniphilus shinanonensis--3||s__Chloroflexus islandicus--1||s__Chlorogloeopsis fritschii--4||s__Choladocola sp910585465--1||s__Chromatium violascens--1||s__Chromatium weissei--1||s__Chromobacterium alkanivorans--2||s__Chromobacterium sp002213445--2||s__Chromobacterium sp003052555--1||s__Chromobacterium subtsugae--1||s__Chromobacterium vaccinii--1||s__Chromobacterium violaceum--1||s__Chromohalobacter canadensis--1||s__Chromohalobacter japonicus--1||s__Citrobacter_A telavivensis--3||s__Clostridium_E jeddahense--1||s__Cohnella lubricantis--1||s__Cohnella sp003001675--2||s__Cohnella thermotolerans--1||s__Cohnella xylanilytica--2||s__Cohnella zeiphila--2||s__Collimonas arenae_A--1||s__Comamonas acidovorans--2||s__Comamonas denitrificans_A--4||s__Comamonas sp009360615--1||s__Comamonas sp019104825--2||s__Comamonas testosteroni_C--2||s__Comamonas testosteroni_D--2||s__Comamonas tsuruhatensis--3||s__Competibacter_A denitrificans--1||s__Competibacter_A sp003527885--1||s__Contendobacter sp002352185--1||s__Corallococcus macrosporus_A--2||s__Corallococcus sp003611675--1||s__Corallococcus sp009909145--1||s__Corallococcus terminator--1||s__Cronobacter sakazakii--1||s__Cronobacter universalis--2||s__Cryptosporangium aurantiacum--1||s__Cupidesulfovibrio liaohensis--1||s__Cupriavidus alkaliphilus--1||s__Cupriavidus basilensis--2||s__Cupriavidus basilensis_B--2||s__Cupriavidus campinensis--2||s__Cupriavidus cauae--3||s__Cupriavidus lacunae--1||s__Cupriavidus malaysiensis--2||s__Cupriavidus metallidurans--1||s__Cupriavidus necator_B--1||s__Cupriavidus pauculus_B--1||s__Cupriavidus pauculus_D--5||s__Cupriavidus pickettii_A--2||s__Cupriavidus plantarum--2||s__Cupriavidus sp000426345--1||s__Cupriavidus sp000955785--1||s__Cupriavidus sp018729255--1||s__Cupriavidus sp900101625--1||s__Cupriavidus yeoncheonensis--2||s__Curvibacter gracilis--3||s__Curvibacter lanceolatus--1||s__Curvibacter sp003987795--2||s__Curvibacter sp019233055--3||s__DRMK01 sp015490535--1||s__DSYF01 sp017853715--1||s__DTU010 sp012521335--2||s__DTU069 sp012516065--1||s__DUSC01 sp008933895--2||s__DUSC01 sp012842935--1||s__Dactylopiibacterium carminicum--2||s__Dactylopiibacterium sp002307175--1||s__Deinococcus indicus--1||s__Deinococcus radiopugnans--1||s__Demequina sp002090115--1||s__Dendrosporobacter quercicolus--1||s__Denitratisoma oestradiolicum--1||s__Denitromonas sp010983895--1||s__Denitromonas sp017309585--1||s__Denitromonas sp018524365--13||s__Derxia lacustris--1||s__Desulfatitalea sp003599575--1||s__Desulfobacter postgatei--1||s__Desulfofundulus_A thermobenzoicus--2||s__Desulfohalobium retbaense--1||s__Desulfohalovibrio alkalitolerans--1||s__Desulfolutivibrio sulfodismutans--1||s__Desulfolutivibrio sulfoxidireducens--1||s__Desulfomicrobium apsheronum--1||s__Desulfonatronum thioautotrophicum--1||s__Desulfopila sp010646885--1||s__Desulfosarcina alkanivorans--1||s__Desulfotignum sp011389575--1||s__Desulfovibrio desulfuricans_A--9||s__Desulfovibrio sp905214305--1||s__Desulfovibrio_R marinus--2||s__Devosia aurantiaca--1||s__Devosia elaeis--1||s__Devosia lucknowensis--1||s__Devosia marina--1||s__Devosia sp001425445--1||s__Devosia sp012799265--1||s__Devosia sp014926585--1||s__Devosia sp016698645--1||s__Devosia sp018334155--1||s__Devosia submarina--1||s__Devosia_A nanyangense--1||s__Devosia_A sp001402915--1||s__Devosia_A sp001899075--2||s__Devosia_A sp016713105--1||s__Devosia_A sp017307495--1||s__Devosia_A sp903842455--1||s__Dickeya aquatica--2||s__Dickeya dadantii--4||s__Dickeya paradisiaca--2||s__Dickeya poaceiphila--2||s__Didemnitutus sp013822585--1||s__Didemnitutus sp016187945--1||s__Didemnitutus sp903885525--1||s__Dokdonella sp016712865--1||s__Dokdonella sp017302215--1||s__Duganella alba--3||s__Duganella callida--1||s__Duganella danionis--1||s__Duganella levis--2||s__Duganella radicis--1||s__Duganella rivi--1||s__Duganella sp000335815--1||s__Duganella sp000381565--1||s__Duganella sp003217375--1||s__Duganella sp003416895--1||s__Duganella sp003416985--1||s__Duganella sp009380215--2||s__Duganella sp009674535--3||s__Duganella sp009857445--1||s__Duganella sp009857495--1||s__Duganella sp009857915--1||s__Duganella sp013375995--3||s__Duganella sp013376005--1||s__Duganella sp013408245--1||s__Duganella sp017833525--1||s__Duganella sp900100205--2||s__Duganella sp900110275--1||s__Duganella zoogloeoides--2||s__Dyella terrae--2||s__Dysosmobacter sp009773995--1||s__Dysosmobacter sp009774015--1||s__Dysosmobacter sp017527365--1||s__Dysosmobacter sp910576865--1||s__Dysosmobacter sp910579365--1||s__Dysosmobacter sp910583785--1||s__Dysosmobacter sp910586735--1||s__Dysosmobacter sp910588175--1||s__E85 sp003149435--1||s__ER4 sp017458025--1||s__ER4 sp017620315--1||s__ER4 sp902779695--1||s__ER4 sp902783035--1||s__ER46 sp016222805--1||s__ER46 sp016235555--2||s__ER46 sp903900845--1||s__Edwardsiella tarda--1||s__Elarobacter sp019233415--2||s__Ensifer adhaerens_A--1||s__Ensifer adhaerens_B--1||s__Ensifer adhaerens_G--2||s__Ensifer sp000799055--1||s__Ensifer sp001429285--1||s__Ensifer sp001695835--1||s__Ensifer sp900469625--1||s__Ensifer_A adhaerens_A--2||s__Ensifer_A sp900466575--2||s__Ensifer_A sp900467685--1||s__Enterenecus sp014799505--1||s__Enterenecus sp910588625--1||s__Enterobacter chengduensis--2||s__Enterobacter cloacae_I--1||s__Enterobacter cloacae_L--1||s__Enterobacter dykesii--1||s__Enterobacter quasihormaechei--1||s__Enterobacter_B sp019237635--1||s__Enterobacter_D sp001888805--1||s__Enterovirga sp013044135--1||s__Enterovirga sp019247255--2||s__Erwinia aphidicola--2||s__Erwinia sp003512805--1||s__Erwinia_A teleogrylli--2||s__Erwinia_B gerundensis--1||s__Exiguobacterium sp004336985--1||s__Exiguobacterium_A sp001275385--1||s__Extensimonas perlucida--1||s__F1-120-MAGs170 sp005777315--3||s__F1-20-MAGs016 sp005791575--1||s__FEN-1143 sp003153055--1||s__FEN-1191 sp003162555--2||s__FEN-1219 sp011054615--1||s__FKL33 sp005222915--1||s__FLUQ01 sp900079685--1||s__FW300-bin19 sp004297825--1||s__FW602-bin16 sp004297765--1||s__Ferrimonas kyonanensis--1||s__Ferriphaselus sp016234685--1||s__Ferrovibrio sp018336035--1||s__Fimbriimonas sp903904815--1||s__Fretibacterium fastidiosum--1||s__Fundidesulfovibrio sp009773665--2||s__GCA-2684655 sp011051855--1||s__GCA-2687715 sp002687715--1||s__GCA-2706885 sp002706885--1||s__GCA-2716585 sp002716585--1||s__GCA-2717185 sp012103325--1||s__GCA-2722315 sp012272825--1||s__GCA-2722315 sp018334995--1||s__GCA-2729515 sp002729515--1||s__GCA-2731375 sp018701215--1||s__GCA-2753745 sp002753745--1||s__GWC2-56-14 sp001803705--3||s__GWE2-40-63 sp003512955--1||s__GWF2-57-35 sp001804865--1||s__Ga0074137 sp016791465--1||s__Ga0077526 sp001464765--1||s__Ga0077526 sp001464895--2||s__Ga0077550 sp001464385--1||s__Ga0077553 sp016789905--1||s__Gallionella sp016195965--1||s__Gallionella sp016218415--1||s__Gellertiella hungarica--1||s__Gemmata sp017939745--1||s__Gemmata sp901538445--1||s__Gemmatimonas aurantiaca--1||s__Gemmatimonas sp016742275--1||s__Gemmatimonas sp017991005--1||s__Geobacter hydrogenophilus--1||s__Geobacter metallireducens--1||s__Geobacter metallireducens_A--3||s__Geobacter sp003712145--2||s__Geobacter sulfurreducens--2||s__Geomesophilobacter sediminis--3||s__Geomonas anaerohicana--2||s__Geomonas bremensis--4||s__Geomonas edaphica--3||s__Geomonas limicola--1||s__Geomonas oryzae--2||s__Geomonas propionica--1||s__Geomonas silvestris--4||s__Geomonas sp000023645--1||s__Geomonas sp018919395--1||s__Geomonas sp018986935--1||s__Georhizobium haloflavum--1||s__Georhizobium profundi--5||s__Geotalea toluenoxydans--1||s__Geothrix sp016195985--1||s__Geothrix sp016714685--1||s__Geothrix sp016721195--1||s__Geothrix sp903840385--1||s__Geothrix sp903857495--1||s__Geothrix sp903880675--2||s__Geothrix sp903890595--1||s__Giesbergeria hankyongi--1||s__Giesbergeria sp001724785--2||s__Giesbergeria sp010020825--1||s__Giesbergeria sp016192425--4||s__Giesbergeria sp017985015--1||s__Giesbergeria sp017987055--1||s__Giesbergeria sp903882725--2||s__Glaciecola sp015595035--1||s__Glo-17 sp003353795--1||s__Gluconacetobacter diazotrophicus--1||s__Gluconacetobacter takamatsuzukensis--1||s__Gluconobacter cerevisiae--1||s__Gp6-AA40 sp001767195--1||s__Granulicella_D aggregans--1||s__Guyparkeria sp001641825--1||s__HCHbin5 sp015233035--2||s__HRBIN29 sp002898215--1||s__Halapricum salinum--1||s__Halobaculum sp009831625--2||s__Halobaculum sp018609965--2||s__Halobellus limi--1||s__Halobellus ruber--1||s__Halobellus salinus--3||s__Haloferax denitrificans--1||s__Halomicrobium katesii--1||s__Halomonas azerbaijanica--1||s__Halomonas bachuensis--2||s__Halomonas beimenensis--1||s__Halomonas campaniensis--1||s__Halomonas desiderata--3||s__Halomonas gudaonensis--1||s__Halomonas hamiltonii--2||s__Halomonas massiliensis--1||s__Halomonas montanilacus--1||s__Halomonas saliphila--1||s__Halomonas sp000246875--2||s__Halomonas sp003031405--1||s__Halomonas sp007129225--2||s__Halomonas sp010994375--1||s__Halomonas sp011050415--1||s__Halomonas_A xinjiangensis--2||s__Halomonas_B sp001971685--1||s__Halomonas_B sp013009075--2||s__Halomonas_C sp001039575--2||s__Halomonas_C sp010993675--1||s__Halomonas_E niordiana--1||s__Halomonas_E taeanensis--1||s__Halonotius sp000496215--1||s__Halopiger_A goleimassiliensis--3||s__Haloplanus rallus--2||s__Halorhodospira halophila_A--1||s__Halorubrum aethiopicum--1||s__Halorubrum cibi--1||s__Halorubrum coriense--3||s__Halorubrum hochstenium--1||s__Halorubrum sp003554605--1||s__Halorubrum sp009806985--1||s__Halorubrum tebenquichense--1||s__Halorussus ruber--2||s__Halosimplex carlsbadense--2||s__Halosimplex salinum--1||s__Halosimplex sp003023165--1||s__Halotalea alkalilenta_A--1||s__Halovenus aranensis--1||s__Halovenus sp009831575--1||s__Halovivax asiaticus--1||s__Halovivax ruber--1||s__Helicobacter_E ailurogastricus--1||s__Heliomicrobium gestii--1||s__Heliomicrobium undosum--1||s__Herbaspirillum autotrophicum--4||s__Herbaspirillum chlorophenolicum--2||s__Herbaspirillum huttiense--1||s__Herbaspirillum lusitanum--1||s__Herbaspirillum rhizosphaerae--1||s__Herbaspirillum rubrisubalbicans--4||s__Herbaspirillum seropedicae--4||s__Herbaspirillum sp000282135--2||s__Herbaspirillum sp000282575--1||s__Herbaspirillum sp000577615--2||s__Herbaspirillum sp002257565--1||s__Herbaspirillum sp013426985--1||s__Herbaspirillum sp017744395--2||s__Herbaspirillum sp017814915--1||s__Herbaspirillum sp019233085--2||s__Hoeflea halophila--2||s__Hoeflea olei--3||s__Hoeflea phototrophica--1||s__Hoeflea sp002733955--2||s__Hoeflea sp019084245--2||s__Hoeflea sp902498795--1||s__Holophaga foetida--2||s__Holophaga sp002298155--3||s__Holophaga sp016715205--1||s__Holophaga sp017859955--1||s__Hongsoonwoonella albiluteola--2||s__Hongsoonwoonella sp009826895--1||s__Humidesulfovibrio mexicanus--2||s__Humidesulfovibrio sp018822105--1||s__HyVt-443 sp011051715--1||s__HyVt-560 sp011330835--5||s__Hyalangium minutum--1||s__Hyalangium sp016926755--2||s__Hydrocarboniclastica marina--1||s__Hydrocarboniphaga daqingensis--2||s__Hydrogenophaga borbori--12||s__Hydrogenophaga flava--2||s__Hydrogenophaga intermedia--7||s__Hydrogenophaga pseudoflava--4||s__Hydrogenophaga sp001713375--5||s__Hydrogenophaga sp002842215--2||s__Hydrogenophaga sp010104355--1||s__Hydrogenophaga sp011388215--2||s__Hydrogenophaga sp011772445--1||s__Hydrogenophaga sp013823505--1||s__Hydrogenophaga sp013823655--2||s__Hydrogenophaga sp014773545--1||s__Hydrogenophaga sp018335615--1||s__Hydrogenophaga sp018780075--1||s__Hydrogenophaga sp018993155--1||s__Hydrogenophaga taeniospiralis--2||s__Hylemonella delicata--1||s__Hylemonella gracilis--1||s__Hylemonella gracilis_A--1||s__Hylemonella gracilis_B--2||s__Hylemonella sp003500955--1||s__Hylemonella sp013334205--1||s__Hylemonella sp016185015--1||s__Hymenobacter polaris--1||s__ISCAR-4553 sp011682235--1||s__Ideonella dechloratans--1||s__Ideonella sp000333615--6||s__Ideonella sp002255925--1||s__Ideonella sp016213265--2||s__Ideonella sp017302485--2||s__Ideonella sp018069875--1||s__Ideonella_A sakaiensis--2||s__Iodobacter fluviatilis--1||s__J004 sp011051485--1||s__J044 sp003696465--1||s__J108 sp014879845--1||s__J113 sp003694425--1||s__JAABTD01 sp011389855--2||s__JAABTD01 sp011390065--13||s__JAABTS01 sp011389735--1||s__JAACEL01 sp011682535--1||s__JAADFM01 sp013152845--1||s__JAADJB01 sp013151035--1||s__JAAKGP01 sp011043545--1||s__JAANAU01 sp015231775--1||s__JAANAU01 sp015232245--1||s__JAAYGG01 sp012727895--1||s__JAAYLU01 sp002068355--1||s__JAAYLU01 sp018436725--1||s__JAAYTX01 sp012523635--1||s__JAAYUR01 sp012517645--4||s__JAAZNF01 sp012798435--1||s__JAAZOE01 sp012797915--1||s__JABFRC01 sp013141375--1||s__JABFXC01 sp013361935--1||s__JABFXX01 sp013813765--1||s__JABSRN01 sp013214025--1||s__JABWAZ01 sp013360775--1||s__JABWCQ01 sp016702305--1||s__JABZFP01 sp014237395--1||s__JABZFP01 sp016735415--1||s__JACCES01 sp013416455--2||s__JACCQO01 sp015709205--1||s__JACCYU01 sp013695765--1||s__JACDDX01 sp013812695--2||s__JACMKK01 sp014380115--1||s__JACMLW01 sp014379385--1||s__JACMPN01 sp014377495--1||s__JACMQX01 sp013297875--1||s__JACOVF01 sp016177465--1||s__JACPFJ01 sp015688915--1||s__JACPFJ01 sp016182975--1||s__JACPPC01 sp016191225--1||s__JACQAG01 sp016195085--1||s__JACQEX01 sp016194375--1||s__JACQEX01 sp016200345--1||s__JACQTO01 sp016189945--1||s__JACQWY01 sp016209015--2||s__JACQYB01 sp016208415--1||s__JACRCP01 sp016218965--2||s__JACRDB01 sp016218725--2||s__JACRDC01 sp016218705--2||s__JACRGQ01 sp016217735--1||s__JACRHJ01 sp016212105--1||s__JACRHL01 sp016212085--1||s__JACRLM01 sp016235255--1||s__JACRPB01 sp016214175--1||s__JACYXE01 sp014857905--2||s__JADFVM01 sp015222555--1||s__JADFWT01 sp015233785--1||s__JADFZP01 sp015232485--2||s__JADGAP01 sp015231965--1||s__JADGCL01 sp015229005--3||s__JADJBS01 sp016703665--9||s__JADJCH01 sp016703325--1||s__JADJDQ01 sp016702605--1||s__JADJQY01 sp016712505--1||s__JADJWH01 sp016716465--1||s__JADKCZ01 sp016718565--1||s__JAEUJG01 sp016794765--5||s__JAEUJQ01 sp014879945--1||s__JAEUJQ01 sp016879935--2||s__JAEUJZ01 sp016794505--3||s__JAEUMY01 sp016791265--38||s__JAEUNM01 sp016791105--2||s__JAEUPI01 sp015075165--1||s__JAEUPI01 sp016790175--2||s__JAEUQQ01 sp016789685--1||s__JAFAHT01 sp019237095--2||s__JAFAKZ01 sp019234745--1||s__JAFALK01 sp019234295--1||s__JAFAYN01 sp019240375--1||s__JAFEEF01 sp018241265--1||s__JAFGDJ01 sp016932135--1||s__JAFGEZ01 sp016931295--2||s__JAFGFX01 sp016930855--1||s__JAFGHX01 sp016929905--2||s__JAFGIA01 sp016929795--1||s__JAFGIQ01 sp016929575--1||s__JAFGJS01 sp016928995--1||s__JAFGLZ01 sp016927755--1||s__JAFGNN01 sp016926955--1||s__JAFGNN01 sp018262985--2||s__JAFKFH01 sp017307375--1||s__JAGDMK01 sp016707525--1||s__JAGIBK01 sp017744355--1||s__JAGODF01 sp017998375--1||s__JAGTRP01 sp018261935--1||s__JAGXQV01 sp018336195--1||s__JAHDSF01 sp018432935--1||s__JAHIKV01 sp016928165--1||s__JAHJTB01 sp018830135--1||s__Janthinobacterium agaricidamnosum--2||s__Janthinobacterium lividum_D--2||s__Janthinobacterium psychrotolerans--1||s__Janthinobacterium sp000344615--2||s__Janthinobacterium sp000745325--1||s__Janthinobacterium sp001758725--1||s__Janthinobacterium sp001865675--1||s__Janthinobacterium sp002797895--1||s__Janthinobacterium sp002869965--2||s__Janthinobacterium sp002878455--2||s__Janthinobacterium sp009208565--1||s__Janthinobacterium sp014200675--2||s__Janthinobacterium sp014379395--2||s__Janthinobacterium sp900112025--2||s__Janthinobacterium sp900156175--1||s__Jeongeupia sp001808185--1||s__Jiella pacifica--1||s__Jiella sp017349315--4||s__KK5 sp001984095--2||s__Ketobacter sp002708905--6||s__Kineobactrum salinum--1||s__Kineothrix sp000403275--1||s__Kineothrix sp910585965--1||s__Kinneretia sp013824165--1||s__Kinneretia sp015657635--1||s__Komagataeibacter xylinus--1||s__Kordiimonas sp011088215--1||s__Kosakonia pseudosacchari--1||s__Kosakonia radicincitans--1||s__Kosakonia sp000410515--3||s__Krumholzibacterium sp019038625--1||s__Kurthia zopfii--1||s__Kushneria avicenniae--1||s__Kushneria marisflavi--4||s__LMUX01 sp009765705--1||s__LMUY01 sp009765685--2||s__LX47W sp014042355--1||s__LX47W sp014042365--1||s__Lacrimispora sp902363835--1||s__Lacunisphaera lenta--2||s__Lacunisphaera sp016795545--1||s__Lapillicoccus jejuensis--1||s__Lawsonibacter sp000492175--2||s__Leclercia adecarboxylata_C--1||s__Leisingera aquimarina--2||s__Leisingera sp000813725--1||s__Lentzea nigeriaca--1||s__Lichenihabitans ramalinae--1||s__Limnohabitans_A sp002778275--2||s__Lonsdalea iberica--1||s__Lonsdalea quercina_D--1||s__Luteibacter sp000745055--1||s__Luteibacter sp018449605--1||s__Luteibacter yeojuensis_B--1||s__Luteimonas marina--1||s__Luteimonas sp002849595--1||s__Luteimonas sp013425765--1||s__Luteitalea sp016865485--1||s__Lutibaculum baratangense--1||s__Lysinibacillus_B odysseyi_A--1||s__Lysobacter panacisoli--2||s__Lysobacter thermophilus--3||s__Lysobacter_A gilvus--1||s__Lysobacter_B pythonis--2||s__Lysobacter_B silvestris--2||s__MEC069 sp004514475--1||s__MED-G105 sp004213235--1||s__MESE01 sp001770855--1||s__MGBC164599 sp910575625--2||s__MONJU sp003696905--1||s__MS8 sp019192445--1||s__MWDT01 sp016217595--1||s__Macromonas bipunctata--1||s__Magnetospirillum aberrantis--1||s__Magnetospirillum sp002435715--1||s__Magnetospirillum sp014380005--1||s__Magnetospirillum sp903941095--1||s__Mangrovibacter phragmitis--1||s__Maricaulis sp018222865--1||s__Marichromatium bheemlicum--1||s__Marichromatium purpuratum--1||s__Marinobacter confluentis--3||s__Marinobacter oulmenensis--1||s__Marinobacter persicus_A--1||s__Marinobacter sp013393545--2||s__Marinobacter sp016597725--1||s__Marinobacter_A fonticola--1||s__Marinobacter_A halodurans--1||s__Marinobacterium halophilum--1||s__Marinobacterium lutimaris--1||s__Marinomonas algicola--1||s__Marinomonas aquimarina--2||s__Marinomonas piezotolerans--1||s__Marinoscillum sp902506655--1||s__Marinospirillum perlucidum--1||s__Marinospirillum sp007119985--1||s__Marivivens donghaensis--2||s__Marmoricola ginsengisoli--2||s__Massilia alkalitolerans--1||s__Massilia aquatica--1||s__Massilia arenosa--1||s__Massilia aurea_A--3||s__Massilia aurea_B--3||s__Massilia oculi--1||s__Massilia phosphatilytica--1||s__Massilia putida--1||s__Massilia sp000745265--1||s__Massilia sp001425685--2||s__Massilia sp001426525--2||s__Massilia sp001485665--1||s__Massilia sp002007115--1||s__Massilia sp002339265--1||s__Massilia sp004798585--1||s__Massilia sp006715485--2||s__Massilia sp014171595--2||s__Massilia sp018119395--1||s__Massilia sp900101265--1||s__Massilia violaceinigra--1||s__Massilia yuzhufengensis--2||s__Melittangium boletus--1||s__Melittangium primigenium--3||s__Metabacillus litoralis_A--1||s__Methylobacterium aquaticum--2||s__Methylobacterium brachythecii--2||s__Methylobacterium frigidaeris--1||s__Methylobacterium fujisawaense--1||s__Methylobacterium gossipiicola--1||s__Methylobacterium haplocladii--1||s__Methylobacterium organophilum--1||s__Methylobacterium rhodesianum--1||s__Methylobacterium segetis--1||s__Methylobacterium sp001423085--1||s__Methylobacterium sp001425465--1||s__Methylobacterium sp001542815--1||s__Methylobacterium sp003173775--2||s__Methylobacterium sp003201865--1||s__Methylobacterium sp009806555--1||s__Methylobacterium sp014191355--2||s__Methylobacterium sp900112625--1||s__Methylobacterium tarhaniae--1||s__Methylomarinum vadi--1||s__Methylomonas methanica_A--1||s__Methylomonas methanica_B--1||s__Methylophaga muralis--1||s__Methylophilus methylotrophus--1||s__Methylosinus sp009936375--1||s__Methylosinus sp015709455--1||s__Methylosinus trichosporium--1||s__Methylotenera mobilis_B--2||s__Methyloumidiphilus sp903911305--1||s__Methyloversatilis sp016791045--1||s__Methylovirgula ligni--1||s__Methylovirgula sp004298435--3||s__Microvirga sp018069605--1||s__Microvirga sp018383585--1||s__Microvirgula aerodenitrificans--4||s__Miltoncostaea sp001464995--1||s__Mitsuaria chitosanitabida--3||s__Mitsuaria noduli--2||s__Mitsuaria sp001653795--2||s__Mitsuaria sp002761755--2||s__Mitsuaria sp004210455--1||s__Mixta alhagi--1||s__Mixta gaviniae--1||s__Mixta tenebrionis--1||s__Moorea producens--1||s__Motilibacter peucedani--1||s__Motiliproteus sp004195305--1||s__Mycoplana azooxidifex--1||s__Mycoplana rhizolycopersici--1||s__Myxococcus sp017301735--1||s__NIC37A-2 sp012514535--1||s__Natrinema salifodinae--1||s__Natronoarchaeum philippinense--1||s__Natronomonas pharaonis--1||s__Natronomonas salina--1||s__Natronospirillum operosum--1||s__Neobacillus niacini_B--1||s__Neorhizobium cerealis--1||s__Neorhizobium galegae--1||s__Neorhizobium galegae_C--1||s__Neorhizobium huautlense--1||s__Neorhizobium petrolearium--1||s__Neorhizobium soli--1||s__Neorhizobium sp002376235--4||s__Neorhizobium sp002500765--1||s__Neorhizobium sp003425685--1||s__Neorhizobium sp003491345--1||s__Neorhizobium sp004343585--1||s__Neorhizobium sp900466875--1||s__Neorhizobium sp900469345--2||s__Neorhizobium sp900469445--1||s__Neorhizobium sp900471605--1||s__Neorhizobium sp900472395--2||s__Neorhizobium tomejilense--3||s__Neorhizobium wenxiniae--2||s__Nisaea denitrificans--1||s__Nitratireductor_D arenosus--1||s__Nitrincola sp008727795--1||s__Nitrobacter vulgaris--2||s__Nitrospira_A sp009594855--1||s__Nitrospira_F kreftii--1||s__Nitrospira_F sp900696515--1||s__Niveibacterium umoris--1||s__Niveispirillum sp009495745--1||s__Noviherbaspirillum autotrophicum--2||s__Noviherbaspirillum galbum--1||s__Noviherbaspirillum humi--1||s__Noviherbaspirillum sp003591035--3||s__Noviherbaspirillum sp004570315--1||s__Noviherbaspirillum sp004804275--1||s__Noviherbaspirillum_A pedocola--1||s__Noviherbaspirillum_A soli--1||s__Noviherbaspirillum_A sp019052805--1||s__Novosphingobium aromaticivorans--1||s__Novosphingobium flavum--1||s__Novosphingobium naphthalenivorans--1||s__Novosphingobium piscinae--2||s__Novosphingobium sp002556635--1||s__Novosphingobium sp003454795--3||s__Novosphingobium sp004211435--1||s__Novosphingobium sp006874585--1||s__Novosphingobium sp008107685--1||s__Novosphingobium umbonatum--1||s__Oceanibaculum sp018823745--1||s__Oceanicaulis sp001657295--1||s__Oceanispirochaeta sp002084805--1||s__Oceanispirochaeta sp002408085--15||s__Oceanospirillum linum--1||s__Oceanospirillum sp014164585--1||s__Oharaeibacter diazotrophicus--1||s__Oricola sp014904745--1||s__Oricola thermophila--1||s__Ornatilinea apprima--1||s__Orrella dioscoreae--2||s__Oryzomicrobium terrae--1||s__Oryzomonas sp008330225--1||s__Oxalicibacterium solurbis--1||s__Ozemobacter sibiricus--2||s__Ozemobacter sp012517355--1||s__PALSA-1006 sp004297065--1||s__PALSA-1006 sp903876625--1||s__PALSA-1196 sp003140135--1||s__PBB1 sp002255905--1||s__PBB1 sp017986065--3||s__PKWO01 sp003132085--1||s__PKWO01 sp019232795--1||s__PMG-095 sp004193285--1||s__PNKF01 sp011525845--1||s__PNKF01 sp016714015--5||s__PNKF01 sp902825965--4||s__PUOA01 sp003551925--1||s__PWMO01 sp007693485--1||s__PWVB01 sp003562365--1||s__PXBQ01 sp007695285--1||s__Paenibacillus lactis--1||s__Paenibacillus panacisoli--1||s__Paenibacillus_A fonticola--1||s__Paenibacillus_A ihumii--1||s__Paenibacillus_A rubinfantis--1||s__Paenibacillus_B popilliae--1||s__Paenibacillus_B sp007786455--1||s__Paenibacillus_C algorifonticola--1||s__Paenibacillus_C catalpae--1||s__Paenibacillus_C pinisoli--1||s__Paenibacillus_C sp012935325--1||s__Paenibacillus_D sp014705605--1||s__Paenibacillus_G elgii--1||s__Paenibacillus_G sp001399685--1||s__Paenibacillus_G sp900101595--1||s__Paenibacillus_G sp910594985--1||s__Paenibacillus_G tyrfis--1||s__Paenibacillus_G validus--1||s__Paenibacillus_I sambharensis--1||s__Paenibacillus_J bovis--1||s__Paenibacillus_M ginsengihumi--1||s__Paenibacillus_O pasadenensis--2||s__Paenibacillus_Z glycinis--1||s__Paenibacillus_Z mendelii--1||s__Paenibacillus_Z montanisoli--1||s__Paenibacillus_Z sp900110075--1||s__Palsa-1315 sp014379455--1||s__Paludibacterium yongneupense--1||s__Pandoraea aquatica--1||s__Pandoraea capi--2||s__Pandoraea faecigallinarum--3||s__Pandoraea nosoerga--1||s__Pandoraea vervacti--1||s__Pannonibacter carbonis--1||s__Pantoea agglomerans--4||s__Pantoea eucalypti--1||s__Pantoea latae--1||s__Pantoea ludwigii_B--2||s__Pantoea rodasii--1||s__Pantoea sp001187905--1||s__Pantoea sp003236715--1||s__Pantoea sp900115075--1||s__Pantoea stewartii--1||s__Pantoea vagans--1||s__Paraburkholderia acidipaludis--1||s__Paraburkholderia acidiphila--1||s__Paraburkholderia acidisoli--1||s__Paraburkholderia aromaticivorans--3||s__Paraburkholderia caballeronis--1||s__Paraburkholderia caledonica--2||s__Paraburkholderia dilworthii--1||s__Paraburkholderia dinghuensis--2||s__Paraburkholderia eburnea--1||s__Paraburkholderia fungorum_A--3||s__Paraburkholderia ginsengisoli--2||s__Paraburkholderia ginsengiterrae--1||s__Paraburkholderia guartelaensis--3||s__Paraburkholderia heleia--3||s__Paraburkholderia hospita--3||s__Paraburkholderia humisilvae--4||s__Paraburkholderia kirstenboschensis--1||s__Paraburkholderia kururiensis--1||s__Paraburkholderia kururiensis_A--2||s__Paraburkholderia lycopersici--1||s__Paraburkholderia megapolitana--3||s__Paraburkholderia metrosideri_A--1||s__Paraburkholderia monticola--5||s__Paraburkholderia nodosa--1||s__Paraburkholderia nodosa_A--1||s__Paraburkholderia phenoliruptrix--4||s__Paraburkholderia phosphatilytica--3||s__Paraburkholderia phytofirmans--5||s__Paraburkholderia piptadeniae--1||s__Paraburkholderia rhynchosiae--1||s__Paraburkholderia ribeironis--1||s__Paraburkholderia sacchari--2||s__Paraburkholderia solisilvae--6||s__Paraburkholderia sp000173575--1||s__Paraburkholderia sp000472545--2||s__Paraburkholderia sp000745015--2||s__Paraburkholderia sp001922345--2||s__Paraburkholderia sp001931485--1||s__Paraburkholderia sp002870125--1||s__Paraburkholderia sp002973525--1||s__Paraburkholderia sp003002025--1||s__Paraburkholderia sp003429005--3||s__Paraburkholderia sp003610295--2||s__Paraburkholderia sp004197395--4||s__Paraburkholderia sp004298475--2||s__Paraburkholderia sp004339745--1||s__Paraburkholderia sp011752995--3||s__Paraburkholderia sp011753055--1||s__Paraburkholderia sp012927125--4||s__Paraburkholderia sp013426895--5||s__Paraburkholderia sp014397785--3||s__Paraburkholderia sp017104565--1||s__Paraburkholderia sp017104715--5||s__Paraburkholderia sp017104965--1||s__Paraburkholderia sp017814945--1||s__Paraburkholderia sp900142905--1||s__Paraburkholderia sp900230185--1||s__Paraburkholderia sp905220835--2||s__Paraburkholderia sprentiae--1||s__Paraburkholderia susongensis--1||s__Paraburkholderia terrae--2||s__Paraburkholderia tropica--2||s__Paraburkholderia tuberum--1||s__Paraburkholderia unamae--3||s__Paraburkholderia xenovorans--1||s__Paralachnospira_A sp910588405--1||s__Parapusillimonas sp013416435--1||s__Pararhizobium antarcticum--4||s__Pararhizobium giardinii--1||s__Pararhizobium oryzae--1||s__Pararhizobium rhizosphaerae--1||s__Pararhizobium sp000744565--3||s__Pararhizobium sp000745255--1||s__Pararhizobium sp001424045--9||s__Pararhizobium sp001424065--3||s__Pararhizobium sp001424985--1||s__Pararhizobium sp001426565--2||s__Pararhizobium sp001426665--1||s__Pararhizobium sp900111275--2||s__Pararhizobium sp900467185--1||s__Pararhizobium sp900468065--1||s__Pararhizobium sp900472175--1||s__Pararhizobium sp900473045--1||s__Pararhizobium sp900473795--1||s__Pararhizobium sp900474095--18||s__Pararhodospirillum oryzae--1||s__Pararhodospirillum photometricum--2||s__Pararobbsia silviterrae--4||s__Paroceanicella profunda--1||s__Patulibacter americanus--1||s__Patulibacter sp017916475--1||s__Paucibacter sp018780645--1||s__Paucibacter toxinivorans--1||s__Paucibacter_A sp001477625--1||s__Paucibacter_A sp002255955--2||s__Paucibacter_A sp005503085--1||s__Paucidesulfovibrio longus--1||s__Paucimonas sp003590835--1||s__Pectobacterium aquaticum--1||s__Pectobacterium polonicum--1||s__Pelagerythrobacter rhizovicinus--1||s__Pelagibacterium limicola--1||s__Pelagibacterium sp003390885--1||s__Pelomonas depolymerans_A--1||s__Pelomonas sp001425055--2||s__Pelomonas sp001425165--1||s__Pelomonas sp001425705--1||s__Pelomonas sp003550215--1||s__Pelomonas sp003963075--2||s__Pelomonas sp009996515--3||s__Pelomonas sp016195825--1||s__Pelomonas sp019237615--1||s__Persicimonas caeni--1||s__Phaeobacter piscinae--1||s__Phaeospirillum magneticum--1||s__Phenylobacterium kunshanense--1||s__Phenylobacterium sp001429025--1||s__Phenylobacterium sp002441055--1||s__Phenylobacterium sp004299445--2||s__Phenylobacterium sp016772415--1||s__Phenylobacterium sp016793225--1||s__Phenylobacterium sp018821435--2||s__Phenylobacterium sp903822175--1||s__Pigmentiphaga humi--1||s__Pigmentiphaga sp001898625--1||s__Piscinibacter aquaticus--1||s__Piscinibacter caeni--1||s__Piscinibacter sp016706565--2||s__Piscinibacter sp017795745--4||s__Planomonospora_A venezuelensis--1||s__Plasticicumulans_A lactativorans--2||s__Pleomorphomonas diazotrophica--1||s__Pleomorphomonas koreensis--1||s__Pleomorphomonas sp011759535--1||s__Pokkaliibacter plantistimulans--3||s__Polaromonas sp900103405--1||s__Polaromonas sp900116715--1||s__Polyangium fumosum--1||s__Polyangium sp005144635--3||s__Polyangium sp016715885--1||s__Polyangium spumosum--1||s__Povalibacter uvarum--2||s__Propionivibrio dicarboxylicus--2||s__Propionivibrio sp003249625--2||s__Propionivibrio sp018262095--1||s__Propionivibrio sp907163075--1||s__Pseudescherichia vulneris--2||s__Pseudoalteromonas luteoviolacea_B--1||s__Pseudoalteromonas rubra_D--1||s__Pseudoalteromonas sp009176705--1||s__Pseudoalteromonas sp018100985--2||s__Pseudodesulfovibrio brasiliensis--1||s__Pseudodesulfovibrio hydrargyri--1||s__Pseudodesulfovibrio mercurii--1||s__Pseudodesulfovibrio sp004025585--1||s__Pseudodesulfovibrio sp009729555--1||s__Pseudodesulfovibrio sp017351175--1||s__Pseudoduganella albidiflava--1||s__Pseudoduganella buxea--5||s__Pseudoduganella dura--1||s__Pseudoduganella eburnea--2||s__Pseudoduganella flava--2||s__Pseudoduganella ginsengisoli--1||s__Pseudoduganella haloabium--2||s__Pseudoduganella lurida--1||s__Pseudoduganella lutea--1||s__Pseudoduganella namucuonensis--1||s__Pseudoduganella plicata--1||s__Pseudoduganella sp001425005--1||s__Pseudoduganella sp001425265--1||s__Pseudoduganella sp003053665--3||s__Pseudoduganella sp004217275--1||s__Pseudoduganella sp013369485--1||s__Pseudoduganella umbonata--1||s__Pseudoduganella violacea--2||s__Pseudogulbenkiania ferrooxidans_A--1||s__Pseudogulbenkiania sp000527175--1||s__Pseudogulbenkiania subflava--1||s__Pseudohoeflea suaedae--3||s__Pseudolabrys sp001426945--5||s__Pseudolabrys sp005153485--1||s__Pseudolabrys sp016185205--1||s__Pseudolabrys sp018242205--1||s__Pseudolabrys sp903839845--1||s__Pseudolabrys sp903885555--2||s__Pseudomonas citronellolis--4||s__Pseudomonas jinjuensis--1||s__Pseudomonas knackmussii--1||s__Pseudomonas nicosulfuronedens--3||s__Pseudomonas nitritireducens_A--1||s__Pseudomonas sp000955805--1||s__Pseudomonas sp017589465--1||s__Pseudomonas_A balearica--1||s__Pseudomonas_A kunmingensis_A--1||s__Pseudomonas_A saudiphocaensis--1||s__Pseudomonas_A sp000765155--1||s__Pseudomonas_A sp013620795--1||s__Pseudomonas_A stutzeri_AC--1||s__Pseudomonas_A stutzeri_AE--3||s__Pseudomonas_A stutzeri_AF--1||s__Pseudomonas_A stutzeri_AI--2||s__Pseudomonas_A stutzeri_AM--1||s__Pseudomonas_A stutzeri_B--1||s__Pseudomonas_A stutzeri_E--1||s__Pseudomonas_A stutzeri_P--1||s__Pseudomonas_A stutzeri_R--1||s__Pseudomonas_A xanthomarina--5||s__Pseudomonas_B oryzihabitans--1||s__Pseudomonas_B oryzihabitans_B--1||s__Pseudomonas_B oryzihabitans_D--1||s__Pseudomonas_B psychrotolerans_B--1||s__Pseudomonas_B psychrotolerans_C--2||s__Pseudomonas_C sp012800475--1||s__Pseudomonas_D excrementavium--1||s__Pseudomonas_D profundi--2||s__Pseudomonas_D saliphila--2||s__Pseudomonas_D sp002296055--1||s__Pseudomonas_D xinjiangensis_A--1||s__Pseudomonas_E abietaniphila--2||s__Pseudomonas_E anatoliensis--1||s__Pseudomonas_E antarctica--1||s__Pseudomonas_E argentinensis--1||s__Pseudomonas_E asiatica--2||s__Pseudomonas_E asplenii--1||s__Pseudomonas_E atacamensis--1||s__Pseudomonas_E avellanae--1||s__Pseudomonas_E benzenivorans--6||s__Pseudomonas_E borbori--2||s__Pseudomonas_E capeferrum_A--1||s__Pseudomonas_E congelans--1||s__Pseudomonas_E cuatrocienegasensis--1||s__Pseudomonas_E dryadis--1||s__Pseudomonas_E fluorescens_A--1||s__Pseudomonas_E fluorescens_BR--1||s__Pseudomonas_E fluorescens_BU--1||s__Pseudomonas_E fluorescens_G--2||s__Pseudomonas_E fluorescens_Q--2||s__Pseudomonas_E fluorescens_S--1||s__Pseudomonas_E fluorescens_X--1||s__Pseudomonas_E frederiksbergensis_A--1||s__Pseudomonas_E fulgida--3||s__Pseudomonas_E fulva_A--1||s__Pseudomonas_E fulva_B--1||s__Pseudomonas_E granadensis--1||s__Pseudomonas_E guariconensis_A--1||s__Pseudomonas_E hunanensis--4||s__Pseudomonas_E indoloxydans--2||s__Pseudomonas_E khazarica--1||s__Pseudomonas_E kielensis--1||s__Pseudomonas_E koreensis_B--1||s__Pseudomonas_E koreensis_C--1||s__Pseudomonas_E lalucatii--2||s__Pseudomonas_E laurylsulfativorans--1||s__Pseudomonas_E mendocina--1||s__Pseudomonas_E mendocina_A--2||s__Pseudomonas_E moraviensis_A--1||s__Pseudomonas_E mosselii_C--1||s__Pseudomonas_E ovata--1||s__Pseudomonas_E paracarnis--1||s__Pseudomonas_E peli--3||s__Pseudomonas_E pisciculturae--1||s__Pseudomonas_E putida_A--1||s__Pseudomonas_E putida_C--1||s__Pseudomonas_E putida_K--5||s__Pseudomonas_E putida_L--2||s__Pseudomonas_E putida_Q--1||s__Pseudomonas_E putida_T--1||s__Pseudomonas_E seleniipraecipitans--1||s__Pseudomonas_E sihuiensis--2||s__Pseudomonas_E soli--4||s__Pseudomonas_E sp000263855--1||s__Pseudomonas_E sp000418555--2||s__Pseudomonas_E sp000631985--1||s__Pseudomonas_E sp000761545--2||s__Pseudomonas_E sp000829415--1||s__Pseudomonas_E sp001297015--1||s__Pseudomonas_E sp001547895--1||s__Pseudomonas_E sp001592875--2||s__Pseudomonas_E sp001655615--1||s__Pseudomonas_E sp001705835--1||s__Pseudomonas_E sp002113025--1||s__Pseudomonas_E sp002165135--2||s__Pseudomonas_E sp002354655--1||s__Pseudomonas_E sp002383725--1||s__Pseudomonas_E sp002434265--1||s__Pseudomonas_E sp002814235--1||s__Pseudomonas_E sp002843585--1||s__Pseudomonas_E sp002901475--1||s__Pseudomonas_E sp003014915--1||s__Pseudomonas_E sp003033885--1||s__Pseudomonas_E sp003052515--2||s__Pseudomonas_E sp003061005--1||s__Pseudomonas_E sp003105155--1||s__Pseudomonas_E sp003253735--1||s__Pseudomonas_E sp003523465--1||s__Pseudomonas_E sp003696305--1||s__Pseudomonas_E sp005508865--1||s__Pseudomonas_E sp006227205--1||s__Pseudomonas_E sp007993865--1||s__Pseudomonas_E sp009391885--1||s__Pseudomonas_E sp009761815--1||s__Pseudomonas_E sp009799925--2||s__Pseudomonas_E sp012844475--1||s__Pseudomonas_E sp014268975--1||s__Pseudomonas_E sp014472415--1||s__Pseudomonas_E sp014842265--1||s__Pseudomonas_E sp014851865--1||s__Pseudomonas_E sp014851905--2||s__Pseudomonas_E sp018827205--1||s__Pseudomonas_E sp019139535--1||s__Pseudomonas_E sp019139675--1||s__Pseudomonas_E sp019200975--1||s__Pseudomonas_E sp900107395--1||s__Pseudomonas_E sp900110765--1||s__Pseudomonas_E sp900156465--1||s__Pseudomonas_E sp900187635--1||s__Pseudomonas_E sp900187645--1||s__Pseudomonas_E sp900475325--1||s__Pseudomonas_E sp900580675--1||s__Pseudomonas_E sp900580865--1||s__Pseudomonas_E sp900589395--1||s__Pseudomonas_E sp900591205--1||s__Pseudomonas_E sp900601905--1||s__Pseudomonas_E straminea--2||s__Pseudomonas_E thermotolerans--2||s__Pseudomonas_E thivervalensis--1||s__Pseudomonas_E trivialis_B--1||s__Pseudomonas_E typographi--1||s__Pseudomonas_E viridiflava--1||s__Pseudomonas_E viridiflava_C--1||s__Pseudomonas_E vranovensis--1||s__Pseudomonas_F alcaligenes_A--1||s__Pseudomonas_F furukawaii--8||s__Pseudomonas_F lalkuanensis--1||s__Pseudomonas_F resinovorans_C--1||s__Pseudomonas_F sp000949385--1||s__Pseudomonas_F sp001708505--2||s__Pseudomonas_F sp018704125--1||s__Pseudomonas_H flexibilis--1||s__Pseudomonas_H sp014836765--1||s__Pseudomonas_K guangdongensis--1||s__Pseudomonas_K linyingensis--1||s__Pseudomonas_M indica--5||s__Pseudomonas_M sp002286785--1||s__Pseudomonas_O kuykendallii--1||s__Pseudomonas_O sp002418465--1||s__Pseudomonas_R nosocomialis--2||s__Pseudomonas_R sp900766265--2||s__Pseudooceanicola antarcticus--3||s__Pseudooceanicola sp009827095--3||s__Pseudooceanicola sp011806405--1||s__Pseudooceanicola sp018222585--1||s__Pseudophaeobacter sp001294455--1||s__Pseudorhizobium endolithicum--3||s__Pseudorhodoferax aquiterrae--1||s__Pseudorhodoferax boronicumulans_A--1||s__Pseudorhodoferax soli--1||s__Pseudorhodoferax sp001422405--1||s__Pseudorhodoferax sp001422445--2||s__Pseudoroseicyclus aestuarii--1||s__Pseudoxanthomonas sp014851915--1||s__Pseudoxanthomonas_A japonensis--5||s__Pseudoxanthomonas_A mexicana--3||s__Pseudoxanthomonas_A sacheonensis--2||s__Pseudoxanthomonas_A sp001427585--1||s__Pseudoxanthomonas_A sp014852005--1||s__Pseudoxanthomonas_A sp900104085--1||s__Psychrobium sp013214885--1||s__Pulveribacter suum--1||s__Pusillimonas_B soli--1||s__Pusillimonas_D thiosulfatoxidans--1||s__QS-1-68-17 sp003021105--1||s__Qipengyuania sp002695185--1||s__Quadrisphaera sp014270065--1||s__Quadrisphaera sp015390235--1||s__R267 sp013340205--1||s__RAAP-1 sp903909505--1||s__RBG-16-49-21 sp001829495--1||s__RBG-16-49-21 sp017999915--1||s__RBG-16-64-13 sp012523095--1||s__RDXE01 sp004292755--1||s__REEB506 sp018969015--1||s__RFNJ01 sp009927255--1||s__RGIG2163 sp017408525--1||s__RGIG665 sp017425245--2||s__RI-112 sp016124535--1||s__RPPU01 sp003819975--1||s__RPQJ01 sp016704655--1||s__RPQJ01 sp016705325--1||s__RPRC01 sp003857395--2||s__RSF151 sp005116795--1||s__RU20A sp900155885--2||s__RUG12372 sp902777615--1||s__RUG306 sp900316075--1||s__RXIV01 sp003989085--1||s__RXIV01 sp903879705--3||s__RXIW01 sp003989065--2||s__Rahnella sp013457415--1||s__Rahnella sp019049675--1||s__Ralstonia insidiosa--1||s__Ralstonia pickettii_A--2||s__Ralstonia solanacearum--2||s__Ralstonia sp000620465--1||s__Ralstonia sp000955795--3||s__Ralstonia sp001078575--2||s__Ralstonia sp002298975--1||s__Ralstonia sp003851545--1||s__Ralstonia sp007997035--2||s__Ramlibacter aquaticus--2||s__Ramlibacter soli--2||s__Ramlibacter sp007833165--2||s__Ramlibacter sp012274225--1||s__Ramlibacter sp013087525--5||s__Ramlibacter sp013127575--2||s__Ramlibacter sp013697775--2||s__Ramlibacter sp014297465--2||s__Ramlibacter sp014874145--1||s__Rariglobus hedericola--1||s__Reinekea forsetii--1||s__Reinekea marinisedimentorum--1||s__Rhabdaerophilum calidifontis--1||s__Rhizobacter gummiphilus--2||s__Rhizobacter sp000799605--4||s__Rhizobacter sp000800095--1||s__Rhizobacter sp001425785--3||s__Rhizobacter sp001425825--2||s__Rhizobacter sp014379885--2||s__Rhizobacter sp018780185--3||s__Rhizobium album--1||s__Rhizobium anhuiense--1||s__Rhizobium bangladeshense_B--2||s__Rhizobium ecuadorense--1||s__Rhizobium grahamii_A--2||s__Rhizobium leguminosarum_A--1||s__Rhizobium leguminosarum_D--1||s__Rhizobium leguminosarum_E--1||s__Rhizobium leguminosarum_J--1||s__Rhizobium leguminosarum_P--1||s__Rhizobium leucaenae--1||s__Rhizobium pisi--2||s__Rhizobium rhizogenes--1||s__Rhizobium sp000377565--1||s__Rhizobium sp000799845--1||s__Rhizobium sp002211305--1||s__Rhizobium sp002531905--1||s__Rhizobium sp002944315--1||s__Rhizobium sp009498525--1||s__Rhizobium sp018987265--2||s__Rhizobium sp900466605--1||s__Rhizobium sp900467745--1||s__Rhizobium sp900467885--1||s__Rhizobium sp900469475--1||s__Rhizobium sp900470805--2||s__Rhizobium sp900471515--1||s__Rhizobium_A galegae_A--1||s__Rhizobium_A pseudoryzae--1||s__Rhizobium_A rhizoryzae--3||s__Rhizobium_A sp005222845--1||s__Rhizobium_B borbori--1||s__Rhizomicrobium electricum--1||s__Rhizomicrobium sp002307315--1||s__Rhizorhabdus sp001015195--1||s__Rhodanobacter glycinis_A--1||s__Rhodanobacter lindaniclasticus--2||s__Rhodanobacter sp001426645--1||s__Rhodanobacter sp001898415--1||s__Rhodanobacter sp008329435--1||s__Rhodanobacter sp014200755--1||s__Rhodanobacter sp014842995--2||s__Rhodobacter capsulatus--1||s__Rhodobacter maris--1||s__Rhodobacter viridis--1||s__Rhodoblastus sphagnicola--1||s__Rhodocyclus tenuis_A--4||s__Rhodoferax antarcticus--1||s__Rhodoferax fermentans--2||s__Rhodoferax ferrireducens_A--2||s__Rhodoferax saidenbachensis--1||s__Rhodoferax sp001771065--1||s__Rhodoferax sp002163715--1||s__Rhodoferax sp002256115--1||s__Rhodoferax sp002786915--1||s__Rhodoferax sp003415675--3||s__Rhodoferax sp008015235--3||s__Rhodoferax sp008080595--4||s__Rhodoferax sp012927445--1||s__Rhodoferax sp016719405--2||s__Rhodoferax sp017798165--4||s__Rhodoferax sp018780565--1||s__Rhodoferax sp903845935--2||s__Rhodoferax sp903853895--1||s__Rhodoferax sp903863395--2||s__Rhodoferax sp903864505--1||s__Rhodoferax sp903876045--2||s__Rhodoferax sp903886165--3||s__Rhodoferax sp903886275--1||s__Rhodoferax sp903897925--1||s__Rhodoferax sp903929815--3||s__Rhodoferax sp903944555--1||s__Rhodoferax sp903954045--1||s__Rhodoferax_B koreense--1||s__Rhodoferax_B sp900104385--2||s__Rhodopseudomonas faecalis--1||s__Rhodopseudomonas palustris_F--1||s__Rhodopseudomonas palustris_G--1||s__Rhodopseudomonas palustris_I--1||s__Rhodopseudomonas pseudopalustris--1||s__Rhodopseudomonas sp010907035--1||s__Rhodopseudomonas sp013377015--1||s__Rhodospira marina--1||s__Rhodovarius sp013298245--1||s__Rhodovulum marinum--1||s__Rhodovulum sp002079305--1||s__Rhodovulum strictum--1||s__Roseateles sp900109745--2||s__Roseburia sp017937095--1||s__Roseiarcus sp003164915--2||s__Roseibium album--1||s__Roseibium aquae--1||s__Roseibium sp001624695--1||s__Roseibium sp017313085--1||s__Roseinatronobacter sp017510335--1||s__Roseomonas ludipueritiae--1||s__Roseomonas_A sp011040385--1||s__Roseomonas_B sp016869735--1||s__Roseovarius litoreus--1||s__Roseovarius sp002166865--1||s__Rubellimicrobium rubrum--1||s__Rubrimonas cliftonensis--1||s__Rubrivivax albus--1||s__Rubrivivax benzoatilyticus--2||s__Rubrivivax gelatinosus--1||s__Rubrivivax gelatinosus_A--3||s__Rubrivivax gelatinosus_B--8||s__Rubrivivax rivuli--1||s__Rubrivivax sp001295865--2||s__Rubrivivax sp001295905--1||s__Rubrivivax sp011525985--1||s__Rubrivivax sp016719535--1||s__Rubrivivax sp016790225--2||s__Rubrivivax sp016790395--2||s__Rubrivivax sp018971105--1||s__Rubrivivax sp903822435--4||s__Rubrivivax sp903828235--1||s__Rugamonas sp013284265--2||s__Ruminiclostridium cellobioparum--1||s__S141-23 sp015490995--1||s__S141-70 sp015490395--1||s__S144-34 sp015494165--1||s__S146-70 sp015492395--1||s__SCGC-AG-212-J23 sp005881595--1||s__SCQX01 sp004298545--1||s__SCRA01 sp004297985--2||s__SCRA01 sp004298675--3||s__SCTG01 sp004298335--1||s__SEOHO-28 sp003044185--1||s__SHYD01 sp009692945--1||s__SKYL01 sp007121755--1||s__SKYL01 sp007127935--2||s__SKZV01 sp007127165--1||s__SL1-B47 sp018434945--1||s__SLAN01 sp003552745--1||s__SLKC01 sp007134775--1||s__SSSZ01 sp009469665--1||s__SSSZ01 sp009469685--1||s__STGJ01 sp003856275--1||s__SV1-B22 sp016756725--1||s__SV1-B22 sp018398915--3||s__SXND01 sp005777235--1||s__SYBY01 sp005788585--1||s__SZUA-152 sp011051685--1||s__SZUA-204 sp003228585--1||s__SZUA-229 sp016744065--1||s__SZUA-24 sp003233255--1||s__SZUA-368 sp003246505--2||s__SZUA-370 sp003247225--1||s__SZUA-370 sp018816345--2||s__SZUA-401 sp003246035--1||s__SZUA-415 sp003245815--1||s__SZUA-426 sp003245635--4||s__SZUA-493 sp003251535--1||s__SZUA-76 sp003230195--1||s__Saccharibacillus endophyticus--1||s__Salinadaptatus halalkaliphilus--1||s__Salinarimonas rosea--1||s__Salinibaculum litoreum--1||s__Salinicola acroporae--1||s__Salinicola rhizosphaerae--2||s__Salinicola salarius--1||s__Salinicola sp000737985--1||s__Salinicola sp002695065--1||s__Salinigranum rubrum--1||s__Salinisphaera hydrothermalis--2||s__Salipiger abyssi--1||s__Sanguibacter keddieii--1||s__Scandinavium sp014156375--2||s__Scandinavium sp902706235--1||s__Schaedlerella arabinosiphila--2||s__Sedimentibacter sp002331025--1||s__Selenomonas sp905373085--1||s__Selenomonas_A sp017940705--1||s__Selenomonas_B ruminantium_B--1||s__Selenomonas_C sp902780535--1||s__Serratia proteamaculans_D--1||s__Shewanella algidipiscicola--1||s__Shewanella sp009663145--1||s__Shimia sp017743735--1||s__Shinella fusca--3||s__Shinella granuli--1||s__Shinella sp001262505--2||s__Shinella sp001713395--3||s__Shinella sp003432075--2||s__Shinella sp004514435--1||s__Shinella zoogloeoides_A--1||s__Siccibacter turicensis--1||s__Siculibacillus lacustris--1||s__Sideroxydans sp018813765--1||s__Silanimonas lenta--1||s__Silanimonas sp003449515--1||s__Silicimonas algicola--1||s__Singulisphaera acidiphila--1||s__Singulisphaera sp900129635--1||s__Sinorhizobium alkalisoli--1||s__Sinorhizobium fredii_B--2||s__Sinorhizobium fredii_C--5||s__Sinorhizobium mexicanum--1||s__Sinorhizobium psoraleae--1||s__Sinorhizobium saheli--4||s__Sinorhizobium shofinae--1||s__Sinorhizobium sojae--1||s__Sinorhizobium sp000513895--1||s__Sinorhizobium terangae--1||s__Skermanella aerolata--1||s__Skermanella rosea--1||s__Solidesulfovibrio aerotolerans--1||s__Solidesulfovibrio alcoholivorans--1||s__Solidesulfovibrio fructosivorans--2||s__Solimonas marina--2||s__Solimonas_A sp003428335--1||s__Solincola_B sp013178005--1||s__Solirubrobacter pauli--3||s__Solirubrobacter sp000425945--1||s__Sorangium cellulosum_B--1||s__Sorangium cellulosum_D--1||s__Sorangium cellulosum_F--2||s__Sphaerotilus sulfidivorans--3||s__Sphingobium sp018603885--2||s__Sphingobium vermicomposti--1||s__Sphingomicrobium daechungense--1||s__Sphingomicrobium sp003970925--1||s__Sphingomicrobium sp014352855--1||s__Sphingomonas adhaesiva--1||s__Sphingomonas asaccharolytica--2||s__Sphingomonas caeni--1||s__Sphingomonas endophytica_A--1||s__Sphingomonas excrementigallinarum--1||s__Sphingomonas gellani--1||s__Sphingomonas hengshuiensis--1||s__Sphingomonas hominis--1||s__Sphingomonas kyeonggiensis_A--1||s__Sphingomonas mucosissima--2||s__Sphingomonas naasensis--1||s__Sphingomonas pacifica--1||s__Sphingomonas parapaucimobilis--1||s__Sphingomonas paucimobilis--1||s__Sphingomonas sanguinis_B--1||s__Sphingomonas sp000786205--1||s__Sphingomonas sp001422045--1||s__Sphingomonas sp001650735--4||s__Sphingomonas sp002002925--2||s__Sphingomonas sp002281485--1||s__Sphingomonas sp005503355--1||s__Sphingomonas sp011057975--1||s__Sphingomonas sp012650175--1||s__Sphingomonas sp014841615--2||s__Sphingomonas sp016743815--1||s__Sphingomonas yabuuchiae_A--1||s__Sphingomonas_I sp013113735--2||s__Sphingopyxis sp003609835--1||s__Sphingopyxis sp014873485--1||s__Spiro-10 sp003245785--2||s__Spiro-10 sp003252395--1||s__Spiro-10 sp016938205--1||s__Spirochaeta_A thermophila_A--1||s__Spirochaeta_F sp016936555--1||s__Sporobacter termitidis--2||s__Sporofaciens sp910584575--1||s__Sporomusa sphaeroides--1||s__Stagnimonas sp004297005--1||s__Stappia indica--1||s__Stappia stellulata--1||s__Stenotrophomonas bentonitica_A--1||s__Stenotrophomonas lactitubi--1||s__Stenotrophomonas maltophilia_AA--1||s__Stenotrophomonas maltophilia_AG--1||s__Stenotrophomonas maltophilia_AJ--1||s__Stenotrophomonas maltophilia_AU--1||s__Stenotrophomonas maltophilia_K--2||s__Stenotrophomonas maltophilia_N--1||s__Stenotrophomonas maltophilia_P--1||s__Stenotrophomonas pictorum--1||s__Stenotrophomonas sp002836635--5||s__Stenotrophomonas sp003086795--1||s__Stenotrophomonas sp003504055--2||s__Stenotrophomonas sp011761925--2||s__Stenotrophomonas sp013364355--1||s__Stenotrophomonas sp900078405--1||s__Stenotrophomonas tumulicola--1||s__Steroidobacter_A agaridevorans--4||s__Steroidobacter_A agariperforans--1||s__Steroidobacter_A soli--1||s__Sterolibacterium sp018062105--1||s__Succinivibrio sp902776275--2||s__Sulfitobacter_E sabulilitoris--1||s__Sulfobacillus_A acidophilus--1||s__Sulfuricella denitrificans--1||s__Sulfuricella sp000971475--1||s__Sulfurisoma sp018825305--1||s__Sulfuritalea sp016235805--1||s__Symbiobacterium thermophilum--1||s__T1SED10-84 sp003553485--1||s__Tagaea sp014444615--1||s__Tardiphaga robiniae_A--1||s__Tardiphaga sp014377915--1||s__Tc-Br11-E2g1 sp001564255--1||s__Telmatocola sphagniphila--1||s__Telmatospirillum siberiense--1||s__Telmatospirillum sp013349665--1||s__Telmatospirillum sp015654615--1||s__Tenderia electrophaga--1||s__Tepidimonas alkaliphilus--2||s__Tepidimonas charontis--1||s__Tepidimonas sediminis--1||s__Tepidiphilus sp016235745--1||s__Termitinema primitia--1||s__Terricaulis sp004634425--2||s__Thalassobaculum_A fulvum--1||s__Thalassobaculum_A sp018401495--1||s__Thauera butanivorans--1||s__Thauera chlorobenzoica--1||s__Thauera sp002354895--3||s__Thauera sp018240785--1||s__Thauera_A hydrothermalis--1||s__Thaumasiovibrio subtropicus--1||s__Thermococcus sp012027495--1||s__Thermomicrobium roseum--1||s__Thermomicrobium sp002898255--1||s__Thermomonas carbonis--1||s__Thermomonas sp014678725--1||s__Thermomonas sp017302075--1||s__Thermosulfurimonas_A sp003978075--1||s__Thioalkalivibrio sp000377785--1||s__Thioalkalivibrio sp000378305--1||s__Thioalkalivibrio sp000420165--1||s__Thioalkalivibrio_A sulfidiphilus_A--1||s__Thioalkalivibrio_B sp003555285--1||s__Thiobacillus sp001899305--2||s__Thiobacillus sp002256995--1||s__Thiodictyon sp903837595--1||s__Thiolapillus brandeum_A--1||s__Thiomicrospira microaerophila--1||s__Thiomicrospira sp900112445--1||s__Thiopontia sp018648825--1||s__Thiorhodovibrio winogradskyi--1||s__Tistrella mobilis--1||s__Trabulsiella guamensis--1||s__Treponema vincentii--1||s__Treponema_D sp017450845--1||s__Treponema_D sp017617145--1||s__Treponema_D sp902796985--1||s__Treponema_H azotonutricium--1||s__Trichlorobacter lovleyi--2||s__Trichlorobacter thiogenes--2||s__Trichloromonas acetexigens--1||s__Trinickia caryophylli--1||s__Trinickia dinghuensis--1||s__Trinickia soli--1||s__Trinickia sp004322045--1||s__Trinickia sp005144415--2||s__Trinickia sp005280735--2||s__Trinickia sp017315705--1||s__Tumebacillus_A avium--1||s__UBA10939 sp002408385--1||s__UBA10988 sp016235455--2||s__UBA11346 sp017302815--3||s__UBA11358 sp903835255--1||s__UBA11682 sp003455945--1||s__UBA12037 sp003527485--1||s__UBA12059 sp018815555--1||s__UBA1543 sp002779605--1||s__UBA2250 sp018333815--1||s__UBA2262 sp002347185--1||s__UBA2334 sp002344885--1||s__UBA2334 sp013823635--2||s__UBA2334 sp903928495--1||s__UBA2376 sp018057825--2||s__UBA2386 sp005776475--1||s__UBA2784 sp002352285--1||s__UBA2913 sp900770895--1||s__UBA3796 sp902773295--2||s__UBA4093 sp002083825--1||s__UBA4421 sp012103505--1||s__UBA4427 sp002709835--1||s__UBA5200 sp002412825--2||s__UBA5852 sp002432195--1||s__UBA6 sp002508545--1||s__UBA6078 sp016934695--1||s__UBA6663 sp002455335--1||s__UBA6669 sp016794625--1||s__UBA6796 sp002452815--1||s__UBA6808 sp002452695--1||s__UBA7050 sp014804755--1||s__UBA7177 sp910578965--1||s__UBA7707 sp002482435--1||s__UBA7966 sp003485715--1||s__UBA8363 sp002753735--1||s__UBA8363 sp015228815--2||s__UBA8363 sp015232645--1||s__UBA8904 sp002840435--1||s__UBA9220 sp003519965--2||s__UBA966 sp018883105--1||s__UBA994 sp018725205--1||s__Uliginosibacterium gangwonense--1||s__Undibacterium jejuense--1||s__Undibacterium sp009937975--5||s__Undibacterium sp014284115--1||s__Undibacterium sp014284175--1||s__Undibacterium sp016196925--2||s__UphvI-Ar2 sp018268395--1||s__Ureibacillus telephonicus--1||s__Usitatibacter palustris--1||s__Usitatibacter rugosus--1||s__Usitatibacter sp001953215--1||s__Usitatibacter sp012274175--1||s__VBCK01 sp019236735--1||s__VBDL01 sp005884255--1||s__VGXM01 sp016873295--1||s__VIKH01 sp016223025--1||s__VMSU01 sp013792005--1||s__Variovorax beijingensis--1||s__Variovorax guangxiensis--1||s__Variovorax paradoxus--3||s__Variovorax paradoxus_A--1||s__Variovorax paradoxus_E--5||s__Variovorax sp001426505--1||s__Variovorax sp001984055--1||s__Variovorax sp003014875--5||s__Variovorax sp003019815--1||s__Variovorax sp003096925--1||s__Variovorax sp003984625--3||s__Variovorax sp003984645--1||s__Variovorax sp004210915--2||s__Variovorax sp014302995--1||s__Variovorax sp017161115--2||s__Variovorax sp900107745--1||s__Variovorax sp900114785--1||s__Variovorax sp901827175--1||s__Ventrimonas sp910586255--1||s__Vibrio sinaloensis_B--1||s__Vibrio spartinae--1||s__Virgisporangium aurantiacum--2||s__Vogesella indigofera--1||s__Vogesella sp000335715--2||s__Vogesella sp900090205--1||s__WAJ17 sp019234815--2||s__WHTV01 sp014925385--1||s__WLWT01 sp012103455--1||s__WMHbin3 sp002753185--1||s__WMHbin3 sp015228895--2||s__WMHbin3 sp015231915--2||s__WOUP01 sp009772895--1||s__WQXQ01 sp009780285--1||s__WQXQ01 sp009780545--1||s__WRCU01 sp009783805--1||s__WRJA01 sp009782435--1||s__WRLR01 sp009777515--1||s__WRMH01 sp009776905--4||s__WRMS01 sp018434325--1||s__WSYB01 sp009773645--2||s__Wenzhouxiangella sp003417465--1||s__XBB2008 sp017450485--1||s__XMGL2 sp018863195--1||s__XN24 sp011089885--1||s__Xanthomonas arboricola_B--1||s__Xanthomonas arboricola_E--1||s__Xanthomonas campestris--1||s__Xanthomonas campestris_B--1||s__Xanthomonas cannabis--2||s__Xanthomonas floridensis--1||s__Xanthomonas fragariae--1||s__Xanthomonas nasturtii--2||s__Xanthomonas populi--1||s__Xanthomonas_A albilineans--1||s__Xanthomonas_A sacchari--1||s__Xanthomonas_A translucens_B--1||s__Xylophilus sp001421705--5||s__Xylophilus sp016428875--2||s__YB12-FULL-65-16 sp001803235--1||s__Yersinia frederiksenii--2||s__Yersinia ruckeri--1||s__Z2-YC6860 sp003169835--1||s__Z2-YC6860 sp016869215--1||s__ZC4RG20 sp017577365--1||s__Zhengella mangrovi--1||s__Zobellella_C endophytica--1||s__Zoogloea ramigera--1||s__Zoogloea sp002028455--1||s__Zoogloea sp009026175--1||s__Zoogloea sp016789125--1||s__Zoogloea sp017309145--1||s__Zoogloea sp018241665--1||s__Zoogloea sp018241685--1:evalue_avg=6.455868481059869e-08:evalue_max=3.12e-05:evalue_min=4.6e-67:evalue_std=1.1712906112451466e-06:evalue_sum=5.2227976011774344e-05:gapopen_avg=0.34239802224969096:gapopen_max=5.0:gapopen_min=0.0:gapopen_std=0.717665829179794:gapopen_sum=277.0:gtdb_class_counter=c__32-111--1||c__9FT-COMBO-42-15--1||c__ABY1--5||c__Acidobacteriae--8||c__Actinomycetia--13||c__Alphaproteobacteria--197||c__Anaerolineae--8||c__Aquicultoria--1||c__Aquificae--9||c__B15-G4--1||c__B26-G2--1||c__Bacilli--72||c__Bacteriovoracia--3||c__Bacteroidia--5||c__Bdellovibrionia--3||c__Binatia--1||c__Blastocatellia--1||c__Brachyspirae--1||c__Brevinematia--3||c__Brocadiae--1||c__CAIWXX01--1||c__Campylobacteria--26||c__Chlamydiia--4||c__Chloroflexia--2||c__Chthonomonadetes--1||c__Cloacimonadia--1||c__Clostridia--280||c__Cyanobacteriia--82||c__DTU015--1||c__DTU084--1||c__Desulfarculia--4||c__Desulfitobacteriia--5||c__Desulfobaccia--1||c__Desulfobacteria--16||c__Desulfobulbia--15||c__Desulfomonilia--5||c__Desulfotomaculia--12||c__Desulfovibrionia--39||c__Desulfurobacteriia--1||c__Desulfuromonadia--34||c__E2--1||c__Eremiobacteria--3||c__Fibrobacteria--2||c__Fimbriimonadia--1||c__Fusobacteriia--3||c__GWC2-55-46--5||c__GWE2-31-10--1||c__Gammaproteobacteria--919||c__Gemmatimonadetes--7||c__Geothermincolia--3||c__Halanaerobiia--2||c__Halobacteria--2||c__Holophagae--9||c__Hydrogenedentia--1||c__Hydrothermarchaeia--1||c__Hydrothermia--1||c__Ignavibacteria--6||c__J058--2||c__JACPDT01--1||c__JADFVX01--1||c__JADJOY01--2||c__JAGOBX01--3||c__JdFR-97--1||c__Kapabacteria--3||c__Kiritimatiellae--1||c__Koll11--2||c__Leptospirae--1||c__Leptospirillia--2||c__Limnochordia--6||c__MSB-5A5--6||c__Magnetococcia--9||c__Methanomicrobia--1||c__Moorellia--5||c__Myxococcia--17||c__Negativicutes--24||c__Nitrospinia--1||c__Nitrospiria--2||c__Oligoflexia--9||c__Omnitrophia--1||c__Peptococcia--1||c__Phycisphaerae--11||c__Planctomycetia--8||c__Polyangia--22||c__RBG-13-61-14--2||c__RBG-16-71-46--7||c__Rhodothermia--1||c__SAR324--1||c__SURF-26--2||c__SYMT01--1||c__SZUA-567--1||c__Sericytochromatia--2||c__Spirochaetia--40||c__Symbiobacteriia--2||c__Synergistia--7||c__Syntrophia--7||c__Syntrophobacteria--1||c__Syntrophomonadia--4||c__Syntrophorhabdia--4||c__Thermaerobacteria--1||c__Thermodesulfovibrionia--5||c__Thermoleophilia--5||c__Thermosediminibacteria--1||c__Thermosulfidibacteria--1||c__Thermotogae--1||c__UBA10030--8||c__UBA11346--1||c__UBA1135--4||c__UBA12135--1||c__UBA2214--1||c__UBA2242--2||c__UBA2428--1||c__UBA2968--2||c__UBA4802--3||c__UBA4882--7||c__UBA5301--1||c__UBA6191--1||c__UBA6911--1||c__UBA796--1||c__UBA9160--2||c__UBA9942--1||c__UBA9980--1||c__Verrucomicrobiae--23||c__Vicinamibacteria--4||c__WTBG01--1||c__Zetaproteobacteria--2:gtdb_domain_counter=d__Archaea--5||d__Bacteria--2134:gtdb_family_counter=f__0-14-0-80-60-11--1||f__54-19--1||f__Acetivibrionaceae--3||f__Acetobacteraceae--6||f__Acetonemaceae--1||f__Acidaminobacteraceae--1||f__Acidobacteriaceae--2||f__Acutalibacteraceae--4||f__Aeromonadaceae--10||f__Aestuariivirgaceae--2||f__Alicyclobacillaceae--3||f__Alkalispirochaetaceae--1||f__Alteromonadaceae--16||f__Aminobacteriaceae--5||f__Amphibacillaceae--1||f__Anaerohalosphaeraceae--1||f__Anaerolineaceae--1||f__Anaeromyxobacteraceae--1||f__Anaerotignaceae--1||f__Anaerovoracaceae--3||f__Anoxymicrobiaceae--2||f__Aquicultoraceae--1||f__Aquificaceae--1||f__Arcobacteraceae--7||f__Azospirillaceae--5||f__BMS3B--1||f__Bacillaceae--1||f__Bacillaceae_C--1||f__Bacillaceae_F--1||f__Bacillaceae_G--2||f__Bacteriovoracaceae--3||f__Balneolaceae--1||f__Baltobacteraceae--3||f__Bdellovibrionaceae--3||f__Beggiatoaceae--2||f__Beijerinckiaceae--37||f__Berkiellaceae--1||f__Bog-1112--1||f__Brachyspiraceae--1||f__Brevibacillaceae--20||f__Brocadiaceae--1||f__Bryobacteraceae--3||f__Burkholderiaceae--367||f__Butyricicoccaceae--1||f__CACIAM-22H2--1||f__CAG-312--10||f__CAG-977--2||f__CAIOGM01--2||f__CAIRSR01--1||f__CAIWXX01--1||f__CAIYYI01--1||f__CAIYYT01--2||f__Caldicoprobacteraceae--1||f__Caldilineaceae--1||f__Caloramatoraceae--1||f__Campylobacteraceae--1||f__Carnobacteriaceae--1||f__Casimicrobiaceae--1||f__Caulobacteraceae--18||f__Cellulomonadaceae--2||f__Cellulosilyticaceae--4||f__Cellvibrionaceae--4||f__Ch109--1||f__Chitinibacteraceae--2||f__Chloroflexaceae--1||f__Chromatiaceae--11||f__Chromobacteriaceae--14||f__Chthonomonadaceae--1||f__Clostridiaceae--9||f__Coleofasciculaceae--2||f__Competibacteraceae--12||f__D2--1||f__DC0425bin3--1||f__DRMK01--1||f__DRUE01--2||f__DSM-1321--2||f__DSM-18226--2||f__DSM-21967--1||f__DSM-5069--1||f__DSM-8902--2||f__DTOW01--1||f__DTU010--3||f__DTU012--1||f__DTU013--1||f__DTU029--1||f__DTU052--1||f__DTU084--1||f__DTU086--1||f__DTU087--1||f__DTYH01--1||f__DULZ01--1||f__Dendrosporobacteraceae--1||f__Dermatophilaceae--1||f__Desulfallaceae--1||f__Desulfarculaceae--4||f__Desulfatirhabdiaceae--2||f__Desulfitibacteraceae--1||f__Desulfitobacteriaceae--3||f__Desulfobacteraceae--10||f__Desulfobulbaceae--4||f__Desulfocapsaceae--1||f__Desulfohalobiaceae_A--3||f__Desulfolunaceae--1||f__Desulforegulaceae--1||f__Desulforudaceae--1||f__Desulfotomaculaceae--6||f__Desulfovibrionaceae--36||f__Desulfurivibrionaceae--10||f__Desulfurobacteriaceae--1||f__Devosiaceae--4||f__Domibacillaceae--1||f__Dongiaceae--2||f__E44-bin32--1||f__Effusibacillaceae--2||f__Elainellaceae--1||f__Enterobacteriaceae--70||f__Eubacteriaceae--1||f__FEB-12--2||f__Fen-1058--1||f__Fen-1088--1||f__Fen-1342--1||f__Fen-1364--1||f__Fen-336--1||f__Ferrovibrionaceae--9||f__Fimbriimonadaceae--1||f__GCA-002686595--2||f__GCA-002753745--1||f__GCA-002838935--1||f__GCA-2400775--1||f__GCA-2709665--1||f__GCA-2753255--1||f__GCA-2862545--1||f__GWA2-36-10--5||f__GWC2-42-11--2||f__GWC2-55-46--1||f__GWC2-71-9--4||f__GWE2-31-10--1||f__GWF1-51-8--1||f__Ga0077523--5||f__Gaiellaceae--1||f__Gallionellaceae--8||f__Gemmataceae--3||f__Gemmatimonadaceae--2||f__Geobacteraceae--11||f__Geopsychrobacteraceae--2||f__Granulosicoccaceae--1||f__HDB-SIOI813--1||f__HGW-17--7||f__HTCC2089--1||f__Halanaerobiaceae--1||f__Halieaceae--34||f__Halobacillaceae--1||f__Haloferacaceae--1||f__Halomonadaceae--21||f__Halorhodospiraceae--1||f__Helicobacteraceae--3||f__Heliobacteriaceae--2||f__Holophagaceae--9||f__Hydrogenedentaceae--1||f__Hydrogenobaculaceae--1||f__Hydrogenothermaceae--7||f__Hyphomonadaceae--1||f__Ignavibacteriaceae--3||f__Isosphaeraceae--2||f__JAABTS01--1||f__JAABVY01--1||f__JAAUTS01--1||f__JAAUTT01--1||f__JAAYKL01--4||f__JAAYKM01--1||f__JAAYPU01--1||f__JAAYPW01--1||f__JAAZLZ01--1||f__JAAZOE01--1||f__JAAZVW01--1||f__JABLXN01--1||f__JABURT01--1||f__JABXHR01--2||f__JACCXJ01--1||f__JACDOE01--1||f__JACPDT01--1||f__JACPRK01--1||f__JACQDU01--2||f__JADFVX01--1||f__JADFWU01--1||f__JADGCH01--1||f__JADGCL01--1||f__JADJEK01--1||f__JADJOY01--2||f__JAFGDW01--1||f__JAFGJU01--1||f__JAFGRV01--2||f__JAFNAJ01--2||f__JAGOBX01--3||f__JAGOGO01--1||f__JAHJQQ01--1||f__JdFR-85--2||f__JdFR-97--1||f__Jeotgalibacillaceae--1||f__KS3-K002--1||f__Kineosporiaceae--3||f__Kpj58rc--1||f__LBFQ01--1||f__Lachnospiraceae--211||f__Lactobacillaceae--1||f__Lenti-01--1||f__Leptospiraceae--1||f__Leptospirillaceae--2||f__Leptotrichiaceae--2||f__Magnetaquicoccaceae--5||f__Magnetobacteriaceae--1||f__Magnetospirillaceae--4||f__Maricaulaceae--1||f__Marinococcaceae--1||f__Marinomonadaceae--2||f__Mariprofundaceae--2||f__Marispirochaetaceae--1||f__Melioribacteraceae--3||f__Methanomicrobiaceae--1||f__Methylococcaceae--8||f__Methylomonadaceae--11||f__Methylophagaceae--4||f__Methylophilaceae--3||f__Microcoleaceae--1||f__Microcystaceae--4||f__Microcystaceae_A--1||f__Micromonosporaceae--5||f__Miltoncostaeaceae--1||f__Muribaculaceae--1||f__Mycobacteriaceae--1||f__Myxococcaceae--15||f__NAK82--1||f__NBRC-103111--3||f__Natrialbaceae--1||f__Natronospirillaceae--1||f__Nautiliaceae--1||f__Nevskiaceae--2||f__Nitratiruptoraceae--6||f__Nitrincolaceae--7||f__Nitrosomonadaceae--3||f__Nitrospinaceae--1||f__Nitrospiraceae--2||f__Nostocaceae--60||f__Oleiphilaceae--9||f__Oligoflexaceae--2||f__Opitutaceae--4||f__Oscillatoriaceae_A--1||f__Oscillospiraceae--7||f__PH28-bin88--1||f__Paenibacillaceae--12||f__Parachlamydiaceae--4||f__Pelotomaculaceae--4||f__Peptoniphilaceae--1||f__Phormidesmiaceae--1||f__Phormidiaceae_A--1||f__Pirellulaceae--1||f__Planctomycetaceae--1||f__Planococcaceae--13||f__Pleomorphomonadaceae--1||f__Polyangiaceae--10||f__Porticoccaceae--1||f__Prochlorotrichaceae--1||f__Prolixibacteraceae--1||f__Pseudohongiellaceae--1||f__Pseudomonadaceae--110||f__Pseudopelobacteraceae--12||f__Psychrobiaceae--1||f__Psychromonadaceae--2||f__Pyrinomonadaceae--1||f__QNBC01--1||f__RBG-13-55-18--1||f__RBG-16-58-11--1||f__RGVZ01--2||f__RPPD01--1||f__Reconcilibacillaceae--1||f__Rhizobiaceae--50||f__Rhodobacteraceae--15||f__Rhodocyclaceae--42||f__Rhodothalassiaceae--1||f__Ruminococcaceae--9||f__S140-43--1||f__S141-70--1||f__S146-80--2||f__SG8-11--2||f__SG8-39--4||f__SG8-4--3||f__SG8-41--4||f__SKKC01--1||f__SKWO01--1||f__SLTJ01--1||f__SM1A02--2||f__SM23-33--2||f__SMWR01--1||f__SURF-26--2||f__SYMT01--1||f__SZUA-140--1||f__SZUA-229--1||f__SZUA-242--1||f__SZUA-252--6||f__SZUA-540--1||f__SZUA-567--1||f__Salinisphaeraceae--2||f__Salinispiraceae--1||f__Sedimentibacteraceae--5||f__Sedimenticolaceae--7||f__Selenomonadaceae--13||f__Shewanellaceae--1||f__Silvanigrellaceae--4||f__Smithellaceae--3||f__Solirubrobacteraceae--3||f__Sphingomonadaceae--17||f__Spirochaetaceae_A--2||f__Spirochaetaceae_B--7||f__Sporomusaceae--2||f__Stellaceae--1||f__Streptosporangiaceae--1||f__Succinivibrionaceae--1||f__Sulfurimonadaceae--5||f__Sulfurospirillaceae--2||f__Sulfurovaceae--1||f__Symbiobacteriaceae--2||f__Synergistaceae--2||f__Syntrophobacteraceae--1||f__Syntrophomonadaceae--1||f__Syntrophorhabdaceae--3||f__Syntrophotaleaceae--4||f__Syntrophothermaceae--1||f__TH1-2--1||f__Termitinemataceae--3||f__Thalassobaculaceae--1||f__Thalassospiraceae--3||f__Thermaerobacteraceae--1||f__Thermosinaceae--4||f__Thermosulfidibacteraceae--1||f__Thermosynechococcaceae--8||f__Thermotaleaceae--1||f__Thioalkalivibrionaceae--1||f__Thiobacillaceae--13||f__Thiohalobacteraceae--1||f__Thiohalomonadaceae--3||f__Thiomicrospiraceae--3||f__Tindalliaceae--3||f__Tissierellaceae--2||f__Treponemataceae--8||f__Trichloromonadaceae--2||f__UBA10030--1||f__UBA10575--1||f__UBA1062--5||f__UBA11346--1||f__UBA11358--1||f__UBA12059--7||f__UBA12135--1||f__UBA12420--1||f__UBA12454--1||f__UBA1268--1||f__UBA1318--1||f__UBA1319--4||f__UBA1321--2||f__UBA1924--1||f__UBA2210--1||f__UBA2242--2||f__UBA2337--1||f__UBA2386--2||f__UBA2400--1||f__UBA2428--1||f__UBA3567--1||f__UBA3824--1||f__UBA3941--1||f__UBA4045--1||f__UBA4486--1||f__UBA4778--2||f__UBA5070--2||f__UBA5297--1||f__UBA5301--1||f__UBA5550--3||f__UBA5734--1||f__UBA5745--1||f__UBA6663--3||f__UBA6902--1||f__UBA6906--4||f__UBA6911--1||f__UBA6915--1||f__UBA7541--3||f__UBA7675--2||f__UBA7694--2||f__UBA7701--1||f__UBA8231--1||f__UBA8346--6||f__UBA8366--2||f__UBA8401--3||f__UBA8932--2||f__UBA9160--1||f__UBA9214--1||f__UBA929--1||f__UBA961--1||f__UBA9942--1||f__UBA9968--1||f__UBA9980--1||f__UMGS1260--2||f__Usitatibacteraceae--1||f__Vibrionaceae--22||f__Vicinamibacteraceae--1||f__W3P20-009--1||f__WCHB1-27--1||f__WQUN01--5||f__WRAX01--1||f__WRIO01--1||f__WVWN01--1||f__Wenzhouxiangellaceae--1||f__Woeseiaceae--1||f__XN24--2||f__Xanthobacteraceae--11||f__Xanthomonadaceae--44||f__Xenococcaceae--1:gtdb_genus_counter=g__1-14-2-50-31-20--1||g__1109--1||g__14-2--2||g__1XD42-69--1||g__2-12-FULL-64-23--4||g__28-YEA-48--1||g__54-19--1||g__AA32--1||g__AC2028--1||g__AP-15--1||g__ASP10-02a--1||g__Acaryochloris--5||g__Accumulibacter--1||g__Acetatifactor--9||g__Acetitomaculum--1||g__Acetobacterium--1||g__Achromobacter--2||g__Achromobacter_A--1||g__Acidoferrum--1||g__Acidovorax--20||g__Acidovorax_A--6||g__Acidovorax_C--3||g__Actinoplanes--2||g__Aeromonas--7||g__Aestuariivirga--1||g__Aetokthonos--2||g__Agathobacter--4||g__Albitalea--1||g__Aliarcobacter--1||g__Alicycliphilus--2||g__Alicyclobacillus_B--2||g__Alicyclobacillus_J--1||g__Aliidiomarina--1||g__Alkalispirochaeta--1||g__Allorhizobium--10||g__Alteridesulfovibrio--1||g__Alteromonas--1||g__Amantichitinum--2||g__Amazonocrinis--3||g__Aminidesulfovibrio--3||g__Aminipila--1||g__Aminivibrio--2||g__Aminomonas--1||g__Anabaenopsis--2||g__Anaerobiospirillum--1||g__Anaerosolibacter--1||g__Anaerospora--4||g__Anaerosporobacter--2||g__Anaerosporomusa--1||g__Anaerotignum--1||g__Anaerovibrio--1||g__Aquabacterium--9||g__Aquabacterium_A--4||g__Aquabacterium_B--2||g__Aquincola--2||g__Aquitalea--10||g__Archangium_A--1||g__Arenimonas--1||g__Aromatoleum--2||g__Atlantibacter--2||g__Aulosira--15||g__Aurantimonas--1||g__Aureimonas--1||g__Avimonas--1||g__Azohydromonas--14||g__Azomonas--1||g__Azonexus--11||g__Azospira--1||g__Azospirillum--3||g__BM519--1||g__BMS3Bbin07--1||g__BOG-1155--1||g__BOG-234--1||g__BOG-930--2||g__BOG-931--1||g__BOG-933--1||g__BOG-934--1||g__BOG-935--2||g__Bacillus_A--1||g__Bacillus_AP--1||g__Bacillus_AZ--1||g__Blastomonas--1||g__Bog-105--1||g__Bosea--13||g__Brachyspira--1||g__Bradyrhizobium--2||g__Brasilonema--8||g__Brevibacillus--18||g__Brevundimonas--3||g__Brocadia--1||g__Burkholderia--9||g__Buttiauxella--1||g__Butyribacter--14||g__Butyrivibrio--61||g__Byssovorax--1||g__CADDYS01--1||g__CADEEH01--1||g__CADEEN01--1||g__CADEFT01--1||g__CAG-115--3||g__CAG-127--4||g__CAG-238--1||g__CAG-353--2||g__CAG-411--1||g__CAG-510--4||g__CAG-882--1||g__CAG-95--14||g__CAG-977--2||g__CAIJHQ01--1||g__CAIJMU01--1||g__CAIJNA01--2||g__CAIKVZ01--7||g__CAILRJ01--2||g__CAIMFV01--1||g__CAIOGM01--2||g__CAIRBL01--1||g__CAIRSR01--1||g__CAISGS01--1||g__CAITIQ01--2||g__CAITJF01--2||g__CAIULK01--2||g__CAIVJW01--1||g__CAIVXW01--1||g__CAIWHR01--1||g__CAIWXH01--1||g__CAIYCT01--1||g__CAIYRB01--1||g__CAIYYI01--1||g__CAIYYT01--2||g__CAIYYW01--2||g__CAIZES01--1||g__CAIZPE01--1||g__CAJAWW01--1||g__CAJCBL01--1||g__CAJCIS01--1||g__CFH-S0501--2||g__COE1--3||g__CTSoil-081--1||g__Caballeronia--12||g__Caldichromatium--1||g__Caldimonas--2||g__Caldipriscus--1||g__Calothrix--1||g__Campylobacter_D--1||g__Capillibacterium--1||g__Caproiciproducens--2||g__Carnobacterium_A--1||g__Castellaniella--1||g__Catonella--2||g__Caulobacter--2||g__Cellulomonas--2||g__Cellvibrio--2||g__Choladocola--1||g__Chromatium--3||g__Chromobacterium--2||g__Citrobacter--1||g__Citrobacter_B--1||g__Clostridium--2||g__Clostridium_AD--1||g__Clostridium_AF--1||g__Clostridium_AM--1||g__Clostridium_AR--1||g__Clostridium_B--1||g__Clostridium_F--1||g__Clostridium_N--2||g__Clostridium_Q--1||g__Colwellia--1||g__Comamonas--9||g__Competibacter_A--4||g__Contendobacter--7||g__Corallococcus--9||g__Crocosphaera--1||g__Cupriavidus--5||g__Curvibacter--5||g__Cytobacillus--1||g__DRMK01--1||g__DSUX01--1||g__DSVE01--1||g__DSVT01--1||g__DTKJ01--1||g__DTOW01--1||g__DTU010--1||g__DTU012--1||g__DTU029--1||g__DTU052--1||g__DTU074--1||g__DTU086--1||g__DTU087--1||g__DTU098--1||g__DTYH01--1||g__DULV01--1||g__Dactylopiibacterium--1||g__Delta-02--3||g__Dendronalium--2||g__Dendrosporobacter--1||g__Denitromonas--1||g__Desulfamplus--2||g__Desulfitibacter--1||g__Desulfobacter--3||g__Desulfobacterium_B--2||g__Desulfobacula--2||g__Desulfobulbus--4||g__Desulfocarbo--2||g__Desulfoprunum--1||g__Desulforegula--1||g__Desulforudis--1||g__Desulfosporosinus--3||g__Desulfothermus--3||g__Desulfotignum--1||g__Desulfotomaculum--6||g__Desulfotruncus--1||g__Desulfovibrio--1||g__Desulfurivibrio--1||g__Dethiosulfatarculus--1||g__Devosia--1||g__Devosia_A--3||g__Diaphorobacter_A--1||g__Dickeya--1||g__Dongia--1||g__Duganella--2||g__ER4--5||g__Ectobacillus--1||g__Elarobacter--1||g__Endoriftia--4||g__Ensifer--1||g__Enterobacter--2||g__Enterocloster--1||g__Enterovibrio--5||g__Enterovirga--1||g__Epibacterium--2||g__Epulopiscium_C--2||g__Erwinia--1||g__Escherichia--1||g__Eubacterium_C--1||g__F1-60-MAGs104--1||g__FACHB-152--1||g__FACHB-68--1||g__FEN-1143--2||g__FEN-680--1||g__FJAT-45350--1||g__FJAT-46582--1||g__FLUQ01--1||g__FMMP01--1||g__Fen-1058--1||g__Fen-1137--1||g__Fen-1255--2||g__Fen-1258--1||g__Fen-1262--1||g__Fen-1364--1||g__Fen-999--1||g__Ferrovibrio--9||g__Fervidicella--1||g__Fischerella--3||g__Fodinibius--1||g__Fusibacter_A--1||g__GCA-002838935--1||g__GCA-002840015--1||g__GCA-2400775--1||g__GCA-2401725--1||g__GCA-2708265--1||g__GCA-2709665--1||g__GCA-2748505--1||g__GCA-2753255--1||g__GCA-2770975--2||g__GJ-E10--1||g__GWC1-27-15--1||g__GWC2-42-11--1||g__GWF1-51-8--1||g__Ga0077526--5||g__Ga0077560--1||g__Gallionella--4||g__Gemmata--1||g__Geoanaerobacter--1||g__Geomonas--6||g__Geopsychrobacter--1||g__Geotalea--4||g__Geothrix--2||g__Giesbergeria--11||g__Glaciecola--1||g__Gynuella--1||g__HA3dbin3--1||g__HCHbin5--2||g__HGW-17--3||g__HIMB11--1||g__HT-58-2--1||g__Halanaerobium--1||g__Haliea--4||g__Halioglobus--21||g__Halioglobus_A--1||g__Halobacteriovorax--2||g__Halobaculum--1||g__Halochromatium--1||g__Halomonas--15||g__Halomonas_A--1||g__Halomonas_C--1||g__Halomonas_F--2||g__Haloterrigena--1||g__Helicobacter_A--1||g__Heliobacterium--1||g__Heliomicrobium--1||g__Hemerobacter--1||g__Herbaspirillum--5||g__Herbivorax--2||g__Herminiimonas--1||g__Heyndrickxia--1||g__Hoeflea--1||g__Holophaga--6||g__Humidesulfovibrio--4||g__Hungateiclostridium--1||g__Hydrococcus--4||g__Hydrogenedens--1||g__Hydrogenivirga--1||g__Hydrogenobaculum--1||g__Hydrogenophaga--18||g__Hydrogenothermus--3||g__Hylemonella--7||g__IGN3--1||g__Ideonella--3||g__Ideonella_A--3||g__Intestinimonas--1||g__Iodidimonas--1||g__Isosphaera--1||g__JAABTS01--1||g__JAADFX01--1||g__JAAFHV01--1||g__JAAFIY01--1||g__JAANAU01--1||g__JAAUQQ01--1||g__JAAURS01--1||g__JAAUTS01--1||g__JAAUTT01--1||g__JAAYFZ01--1||g__JAAYGT01--1||g__JAAYGY01--1||g__JAAYHS01--2||g__JAAYKM01--1||g__JAAYLU01--3||g__JAAYNG01--1||g__JAAYPU01--1||g__JAAYPW01--1||g__JAAYQE01--1||g__JAAYRO01--1||g__JAAYSX01--1||g__JAAYTL01--1||g__JAAZDD01--1||g__JAAZLJ01--1||g__JAAZLZ01--1||g__JAAZOE01--1||g__JAAZVW01--1||g__JABDFJ01--1||g__JABDII01--1||g__JABDJG01--1||g__JABDRL01--1||g__JABHSK01--1||g__JABIRP01--1||g__JABLXN01--1||g__JABSOI01--1||g__JABSRF01--1||g__JABURT01--1||g__JABWCC01--1||g__JABXHR01--2||g__JABZIP01--1||g__JACCXJ01--1||g__JACDDX01--1||g__JACDHQ01--1||g__JACDOE01--1||g__JACMLX01--1||g__JACMPS01--1||g__JACNKH01--1||g__JACOUN01--3||g__JACPDT01--1||g__JACPFJ01--1||g__JACPPM01--1||g__JACPRK01--1||g__JACQCF01--1||g__JACQDU01--2||g__JACQTM01--1||g__JACQVJ01--1||g__JACQYA01--2||g__JACRCG01--2||g__JACRDC01--1||g__JACRGP01--1||g__JACRGV01--1||g__JACRHH01--1||g__JACRNI01--1||g__JACRPB01--2||g__JACRUB01--1||g__JADFVX01--1||g__JADFWU01--1||g__JADFXJ01--1||g__JADFXQ01--1||g__JADFYS01--1||g__JADGCH01--1||g__JADGCL01--1||g__JADJCH01--1||g__JADJEK01--1||g__JADJOM01--2||g__JADJOY01--2||g__JADJPQ01--1||g__JADJTI01--1||g__JAEUIW01--1||g__JAEUJG01--1||g__JAEUKZ01--1||g__JAEUQQ01--2||g__JAFALK01--2||g__JAFDVN01--1||g__JAFEAR01--1||g__JAFEEF01--1||g__JAFGDW01--1||g__JAFGEJ01--2||g__JAFGJU01--1||g__JAFGNH01--1||g__JAFGNW01--1||g__JAFGRE01--1||g__JAFGRR01--1||g__JAFGRV01--2||g__JAFGVO01--1||g__JAFGWW01--1||g__JAFGXQ01--3||g__JAGOBX01--3||g__JAGOCT01--1||g__JAGTRP01--1||g__JAHIPE01--1||g__JAHIRD01--1||g__JAHJMN01--2||g__JAHJQQ01--1||g__JCM-19050--1||g__JS7-9--2||g__Jannaschia--1||g__Janthinobacterium--3||g__JdFR-85--1||g__Jejubacter--1||g__Jeotgalibacillus--1||g__KK5--2||g__KM106-2--1||g__KS3-K002--1||g__KS41--1||g__Kamptonema--1||g__Kineobactrum--2||g__Kinneretia--4||g__Kluyvera--2||g__Kosakonia--18||g__Labilithrix--1||g__Lachnoclostridium--4||g__Lachnospira--2||g__Lacrimispora--20||g__Lawsonella--1||g__Leclercia--1||g__Leisingera--1||g__Lelliottia--1||g__Lentilitoribacter--1||g__Leptospirillum--1||g__Leptothrix--1||g__Lichenihabitans--1||g__Ligilactobacillus--1||g__Litorilinea--1||g__Lonsdalea--1||g__Luteimonas--3||g__Luteitalea--1||g__Lysinibacillus--1||g__Lysobacter--1||g__MGBC136627--1||g__MLS-D--1||g__MR-S7--1||g__Magnetaquicoccus--1||g__Magnetospirillum--1||g__Malaciobacter--1||g__Maliponia--1||g__Malonomonas--1||g__Marinobacter--9||g__Marinobacterium--2||g__Marinomonas--2||g__Marinospirillum--1||g__Mariprofundus--2||g__Marispirochaeta--1||g__Marivivens--1||g__Massilia--21||g__Megalodesulfovibrio--3||g__Merdousia--10||g__Metabacillus--1||g__Methanogenium--1||g__Methylobacterium--19||g__Methylobrevis--1||g__Methylogaea--3||g__Methyloglobulus--2||g__Methylomonas--3||g__Methylophaga--4||g__Methylophilus--3||g__Methyloprofundus--1||g__Methylovulum--1||g__Microvirga--2||g__Mitsuaria--1||g__Mobilitalea--2||g__Moorea--1||g__Myxococcus--3||g__NHYN01--1||g__NK4A144--1||g__NORP36--1||g__NZNC01--1||g__Nautilia--1||g__Neorhizobium--7||g__Nitratiruptor--2||g__Nitrincola--1||g__Nitrosomonas--3||g__Niveispirillum--1||g__Nodosilinea--1||g__Nostoc--19||g__Noviherbaspirillum--5||g__Noviherbaspirillum_A--2||g__Novosphingobium--3||g__OLB17--1||g__Oceanicoccus--1||g__Oceanisphaera--2||g__Oceanispirochaeta--2||g__Oculatella--1||g__Oribacterium--1||g__Ornithinibacillus--1||g__Oryzisolibacter--3||g__PALSA-1006--1||g__PALSA-600--1||g__PBB1--1||g__PCC7113--1||g__PFJX01--5||g__PHAA01--1||g__PKWO01--2||g__PLanc-01--3||g__PWGF01--1||g__Paenalcaligenes--2||g__Paenibacillus--7||g__Paenibacillus_C--3||g__Paenibacillus_E--1||g__Paenibacillus_G--2||g__Paenibacillus_O--1||g__Paenibacillus_Z--1||g__Palsa-1315--1||g__Palsa-1447--1||g__Palsa-147--1||g__Palsa-288--1||g__Palsa-360--1||g__Palsa-465--1||g__Palsa-881--1||g__Panacagrimonas--2||g__Pantoea--11||g__Paraburkholderia--27||g__Parachlamydia--2||g__Paraglaciecola--1||g__Parahaliea--4||g__Pararheinheimera--1||g__Pararhizobium--5||g__Pararobbsia--1||g__Paucibacter--1||g__Paucimonas--1||g__Pectobacterium--2||g__Pelomonas--3||g__Pelorhabdus--2||g__Pelotalea--1||g__Peribacillus--1||g__Peribacillus_A--1||g__Persephonella--4||g__Phenylobacterium--7||g__Photobacterium--1||g__Phytobacter--3||g__Pilimelia--2||g__Piscinibacter--2||g__Planomonospora_A--1||g__Polaromonas--4||g__Polyangium--2||g__Pontibacillus--1||g__Porticoccus--1||g__Proteus--1||g__Providencia--1||g__Pseudaminobacter--2||g__Pseudoalteromonas--4||g__Pseudobacteriovorax--2||g__Pseudodesulfovibrio--1||g__Pseudoduganella--2||g__Pseudohongiella--1||g__Pseudolabrys--7||g__Pseudomonas--2||g__Pseudomonas_A--9||g__Pseudomonas_B--4||g__Pseudomonas_C--1||g__Pseudomonas_D--2||g__Pseudomonas_E--82||g__Pseudomonas_F--2||g__Pseudomonas_O--5||g__Pseudorhizobium--2||g__Pseudorhodoferax--1||g__Pseudothermotoga--1||g__Pseudoxanthomonas--6||g__Pseudoxanthomonas_A--12||g__Psychrobium--1||g__Psychromonas--2||g__Psychrosphaera--1||g__Pusillimonas_B--1||g__Pygmaiobacter--1||g__QGON01--2||g__QNBC01--1||g__QWPT01--1||g__QZKY01--1||g__Quinella--2||g__R-H-3--3||g__R267--1||g__R3-B46--1||g__RAAP-1--2||g__RBG-16-49-21--1||g__RBG-16-58-11--1||g__RCC1774--2||g__RFOM01--2||g__RGIG10340--1||g__RGIG3480--1||g__RGIG5097--1||g__RGIG8607--2||g__RGIG8773--1||g__RGVZ01--1||g__RI-372--1||g__RPPD01--1||g__RUG11200--1||g__RUG114--1||g__RUG115--2||g__RUG11977--2||g__RUG14243--1||g__RZYX01--1||g__Ralstonia--6||g__Ramlibacter--2||g__Rariglobus--1||g__Reconcilibacillus--1||g__Rhizobacter--12||g__Rhizobium--15||g__Rhizobium_A--1||g__Rhizorhabdus--1||g__Rhodobaculum--2||g__Rhodoferax--44||g__Rhodovulum--4||g__Robbsia--1||g__Robiginitomaculum_A--1||g__Roseateles--1||g__Roseburia--13||g__Roseomonas--2||g__Rs1--3||g__Rubrivivax--7||g__Rugamonas--1||g__Ruminiclostridium_E--2||g__Rummeliibacillus--1||g__S012-40--1||g__S139-92--1||g__S141-70--1||g__S146-80--2||g__SCN-57-10--1||g__SCVQ01--1||g__SFDP01--2||g__SIG307--1||g__SKHV01--1||g__SKVS01--1||g__SKWO01--1||g__SKYL01--1||g__SLHA01--1||g__SLTJ01--1||g__SMWR01--1||g__SSA5--1||g__SSSZ01--1||g__SURF-21--1||g__SURF-26--1||g__SXKJ01--1||g__SXXH01--2||g__SXZD01--2||g__SYKL01--1||g__SYLX01--2||g__SYMT01--1||g__SYSU-D60014--1||g__SZUA-117--1||g__SZUA-140--1||g__SZUA-252--1||g__SZUA-368--2||g__SZUA-370--5||g__SZUA-378--1||g__SZUA-423--1||g__SZUA-425--1||g__SZUA-540--1||g__SZUA-580--2||g__Salifodinibacter--1||g__Salinicola--1||g__Salinisphaera--1||g__Samsonia--1||g__Sebaldella--2||g__Sedimentibacter--3||g__Sedimenticola--1||g__Selenomonas_A--4||g__Selenomonas_B--1||g__Selenomonas_C--3||g__Serpentinomonas--1||g__Shewanella--1||g__Sideroxydans--1||g__Silanimonas--1||g__Silvanigrella--1||g__Sinorhizobium--3||g__SkT53--2||g__Smithella--1||g__Solibacillus--2||g__Solidesulfovibrio--16||g__Solirubrobacter--2||g__Sorangium--2||g__SpSt-583--2||g__Sphingomonas--12||g__Spiro-10--3||g__Spirochaeta_A--2||g__Spirochaeta_B--2||g__Spirochaeta_F--3||g__Sporomusa--2||g__Sporosarcina--3||g__Stenotrophomonas--4||g__Stigonema--1||g__Sulfuricurvum--1||g__Sulfurimonas--4||g__Sulfuritalea--5||g__Sulfurivermis--2||g__Sulfurospirillum_A--2||g__Symbiobacterium--2||g__Symbiopectobacterium--12||g__Syntrophopropionicum--3||g__Syntrophotalea--4||g__TB5--1||g__TCS-49--1||g__Terracidiphilus--1||g__Thalassospira--3||g__Thalassotalea--1||g__Thermaerobacter--1||g__Thermanaerovibrio--1||g__Thermosulfidibacter--1||g__Thermovibrio--1||g__Thioalkalivibrio_B--1||g__Thiobacillus--8||g__Thiocystis--1||g__Thiodictyon--3||g__Thiohalobacter--1||g__Thiomargarita--1||g__Thiomicrorhabdus--1||g__Thiomicrospira--2||g__Thiopseudomonas--2||g__Thiorhodococcus--1||g__Thiorhodovibrio_B--1||g__Tindallia--3||g__Tolumonas--1||g__Tolypothrix_B--2||g__Treponema_D--5||g__Trichlorobacter--6||g__Trichloromonas--2||g__Trinickia--1||g__UBA10030--1||g__UBA1062--5||g__UBA10656--1||g__UBA10906--3||g__UBA10939--1||g__UBA11346--1||g__UBA11358--1||g__UBA11371--1||g__UBA11682--1||g__UBA12037--2||g__UBA12059--1||g__UBA12135--1||g__UBA12420--1||g__UBA12454--1||g__UBA1258--5||g__UBA1268--1||g__UBA1305--1||g__UBA1318--1||g__UBA1319--4||g__UBA1321--2||g__UBA1535--2||g__UBA1603--2||g__UBA1712--2||g__UBA1934--1||g__UBA2192--1||g__UBA2207--1||g__UBA2250--4||g__UBA2262--1||g__UBA2316--1||g__UBA2353--1||g__UBA2357--1||g__UBA2383--1||g__UBA2386--1||g__UBA2400--1||g__UBA2598--1||g__UBA2821--1||g__UBA3282--4||g__UBA3567--1||g__UBA3583--1||g__UBA3824--1||g__UBA3947--1||g__UBA4036--2||g__UBA4045--1||g__UBA4572--1||g__UBA4615--3||g__UBA4763--1||g__UBA5005--1||g__UBA5070--2||g__UBA5123--6||g__UBA5200--1||g__UBA5216--4||g__UBA5301--1||g__UBA5499--1||g__UBA5628--2||g__UBA5799--1||g__UBA5868--2||g__UBA5972--1||g__UBA6136--2||g__UBA6170--1||g__UBA6240--5||g__UBA6544--2||g__UBA6663--1||g__UBA6669--1||g__UBA6814--5||g__UBA6911--1||g__UBA6915--1||g__UBA6920--2||g__UBA7173--1||g__UBA7359--1||g__UBA7405--3||g__UBA7672--1||g__UBA7675--2||g__UBA7708--1||g__UBA7803--1||g__UBA7957--1||g__UBA8346--4||g__UBA8401--3||g__UBA8783--1||g__UBA8801--1||g__UBA8904--2||g__UBA9160--1||g__UBA9214--1||g__UBA929--1||g__UBA9312--2||g__UBA935--1||g__UBA9942--1||g__UBA9968--1||g__UBA9980--1||g__UMGS2037--1||g__Undibacterium--3||g__Urbifossiella--2||g__Ureibacillus--6||g__Usitatibacter--1||g__VEPB01--2||g__VSOB01--1||g__Variovorax--4||g__Velocimicrobium--1||g__Verticiella--1||g__Vibrio--15||g__W3P20-009--1||g__WGAL01--1||g__WJMC01--1||g__WJMR01--2||g__WJMS01--1||g__WLYX01--2||g__WMHbin3--1||g__WQRX01--2||g__WQVC01--1||g__WQXQ01--1||g__WRAX01--1||g__WRDG01--1||g__WRGT01--1||g__WRHT01--1||g__WRKH01--1||g__WRMH01--1||g__WRMS01--1||g__WS-7--4||g__WS-9--1||g__WVWN01--1||g__Weimeria--4||g__Wenzhouxiangella--1||g__Wolinella--1||g__XBB2008--2||g__XN24--2||g__XYD1-37-29--2||g__Xanthomonas--7||g__Xanthomonas_A--5||g__Xanthomonas_B--2||g__Xenococcus--1||g__Xylophilus--1||g__YY08-10--4||g__Yersinia--2||g__Yoonia--1||g__Zhizhongheella--1||g__Zoogloea--3:gtdb_order_counter=o__4572-78--1||o__54-19--1||o__AABM5-25-91--1||o__ATCC43930--1||o__Acetivibrionales--4||o__Acetobacterales--6||o__Acidobacteriales--2||o__Acidoferrales--3||o__Actinomycetales--6||o__Alicyclobacillales--3||o__Ammonifexales--1||o__Anaerolineales--5||o__Aquicultorales--1||o__Aquificales--2||o__Azospirillales--5||o__B15-G4--1||o__Bacillales--3||o__Bacillales_A--13||o__Bacillales_B--7||o__Bacillales_D--2||o__Bacillales_H--2||o__Bacteriovoracales--3||o__Bacteroidales--5||o__Balneolales--1||o__Baltobacterales--3||o__Bdellovibrionales--3||o__Beggiatoales--2||o__Berkiellales--1||o__Brachyspirales--1||o__Brevibacillales--20||o__Brevinematales--2||o__Brocadiales--1||o__Bryobacterales--3||o__Burkholderiales--468||o__C00003060--1||o__CACIAM-22H2--1||o__CAIRSR01--1||o__CAIWXX01--1||o__CAIYYT01--2||o__Caldicoprobacterales--2||o__Caldilineales--1||o__Campylobacterales--25||o__Caulobacterales--21||o__Ch66--1||o__Chlamydiales--4||o__Chloroflexales--1||o__Chromatiales--18||o__Chthonomonadales--1||o__Cloacimonadales--1||o__Clostridiales--10||o__Competibacterales--12||o__Cyanobacteriales--71||o__D8A-2--1||o__DRI-13--1||o__DRMK01--1||o__DSM-1736--1||o__DSM-27196--5||o__DTOW01--1||o__DTU010--4||o__DTU084--1||o__DTU086--1||o__DTU087--1||o__DULZ01--1||o__Desulfarculales--4||o__Desulfitibacterales--1||o__Desulfitobacteriales--3||o__Desulfobaccales--1||o__Desulfobacterales--15||o__Desulfobulbales--15||o__Desulfotomaculales--11||o__Desulfovibrionales--39||o__Desulfurobacteriales--1||o__Desulfuromonadales--9||o__Dongiales--2||o__Ectothiorhodospirales--1||o__Elainellales--1||o__Enterobacterales--123||o__Eubacteriales--1||o__Fen-336--1||o__Fen-727--2||o__Ferrovibrionales--9||o__Fimbriimonadales--1||o__Fusobacteriales--3||o__GCA-2400775--1||o__GN15--3||o__GWC2-55-46--1||o__GWE2-31-10--1||o__Gaiellales--1||o__Gemmatales--3||o__Gemmatimonadales--6||o__Geobacterales--25||o__Geothermincolales--1||o__Granulosicoccales--1||o__HDB-SIOI813--1||o__HGW-17--7||o__Halanaerobiales--2||o__Halobacteriales--2||o__Heliobacteriales--2||o__Holophagales--9||o__Hydrogenedentiales--1||o__Hydrogenothermales--7||o__Hydrothermarchaeales--1||o__Ignavibacteriales--6||o__Isosphaerales--2||o__J058--2||o__JAABVY01--1||o__JAAYKL01--4||o__JAAZLZ01--1||o__JABURT01--1||o__JABXHR01--2||o__JACCXJ01--1||o__JACDOE01--1||o__JACPDT01--1||o__JACPRK01--1||o__JADFVX01--1||o__JADJOY01--2||o__JAFGJU01--1||o__JAGOBX01--3||o__JAGOGO01--1||o__JAHJQQ01--1||o__JC444--1||o__JdFR-97--1||o__KS3-K002--1||o__Kapabacteriales--3||o__Koleobacterales--1||o__LBFQ01--1||o__LD1-PB3--1||o__Lachnospirales--223||o__Lactobacillales--2||o__Leptospirales--1||o__Leptospirillales--2||o__Magnetococcales--9||o__Mariprofundales--2||o__Methanomicrobiales--1||o__Methylacidiphilales--3||o__Methylococcales--19||o__Miltoncostaeales--1||o__Moorellales--1||o__Mycobacteriales--6||o__Myxococcales--17||o__Nautiliales--1||o__Nevskiales--4||o__Nitrococcales--1||o__Nitrosococcales--4||o__Nitrospinales--1||o__Nitrospirales--2||o__Oligoflexales--5||o__Omnitrophales--1||o__Opitutales--14||o__Oscillospirales--22||o__PCC-9006--1||o__PH28-bin88--1||o__Paenibacillales--17||o__Palsa-1104_A--1||o__Pedosphaerales--6||o__Peptostreptococcales--9||o__Phormidesmiales--1||o__Phycisphaerales--3||o__Pirellulales--2||o__Planctomycetales--1||o__Polyangiales--10||o__Pseudomonadales--192||o__Pyrinomonadales--1||o__QNBC01--1||o__RBG-13-61-14--2||o__RF32--2||o__Rhizobiales--105||o__Rhodobacterales--15||o__Rhodospirillales--7||o__S140-43--1||o__S141-70--1||o__S146-80--2||o__SAR324--1||o__SG8-11--2||o__SKWO01--1||o__SM23-33--2||o__SURF-26--2||o__SYMT01--1||o__SZUA-140--1||o__SZUA-229--1||o__SZUA-242--1||o__SZUA-252--6||o__SZUA-567--1||o__SZUA-6--4||o__Saccharofermentanales--1||o__Sedimentisphaerales--5||o__Selenomonadales--13||o__Silvanigrellales--4||o__Solirubrobacterales--3||o__Sphingomonadales--18||o__Spirochaetales_A--2||o__Spirochaetales_E--7||o__Sporomusales--7||o__Sporomusales_A--1||o__Streptosporangiales--1||o__Symbiobacteriales--2||o__Synergistales--7||o__Syntrophales--7||o__Syntrophobacterales--1||o__Syntrophomonadales--3||o__Syntrophorhabdales--4||o__Thalassobaculales--1||o__Thermaerobacterales--1||o__Thermodesulfovibrionales--3||o__Thermoflexales--1||o__Thermosulfidibacterales--1||o__Thermosynechococcales--8||o__Thermotogales--1||o__Thiohalobacterales--1||o__Thiohalomonadales--3||o__Thiomicrospirales--3||o__Tissierellales--8||o__Treponematales--21||o__Tumebacillales--2||o__UBA10015--2||o__UBA10030--8||o__UBA10575--1||o__UBA1062--5||o__UBA11346--1||o__UBA1135--2||o__UBA12135--1||o__UBA1280--1||o__UBA1558--5||o__UBA1845--1||o__UBA2242--2||o__UBA2386--2||o__UBA2400--1||o__UBA2428--1||o__UBA2968--1||o__UBA4486--1||o__UBA4802--3||o__UBA5070--2||o__UBA5301--1||o__UBA6902--1||o__UBA6911--1||o__UBA6915--1||o__UBA7694--2||o__UBA796--1||o__UBA8231--1||o__UBA8346--6||o__UBA8366--2||o__UBA9160--2||o__UBA9212--1||o__UBA9214--1||o__UBA9637--2||o__UBA9942--1||o__UBA9968--1||o__UBA9980--1||o__UMGS1260--2||o__Vicinamibacterales--3||o__WVWN01--1||o__Woeseiales--1||o__XN24--2||o__Xanthomonadales--45:gtdb_phylum_counter=p__Acidobacteriota--24||p__Actinobacteriota--22||p__Aquificota--10||p__Armatimonadota--3||p__Aureabacteria--2||p__Bacteroidota--23||p__Bdellovibrionota--16||p__Campylobacterota--26||p__Chlamydiota--4||p__Chloroflexota--10||p__Cloacimonadota--1||p__Cyanobacteria--84||p__Desulfobacterota--91||p__Desulfobacterota_B--1||p__Desulfobacterota_G--4||p__Desulfobacterota_I--39||p__Eisenbacteria--7||p__Eremiobacterota--4||p__Fibrobacterota--2||p__Firmicutes--72||p__Firmicutes_A--281||p__Firmicutes_B--27||p__Firmicutes_C--24||p__Firmicutes_E--4||p__Firmicutes_F--2||p__Firmicutes_G--15||p__Fusobacteriota--3||p__Gemmatimonadota--7||p__Halobacteriota--3||p__Hydrogenedentota--1||p__Hydrothermarchaeota--1||p__JADJOY01--2||p__JAGOBX01--3||p__KSB1--1||p__Latescibacterota--2||p__Marinisomatota--2||p__Myxococcota--39||p__Myxococcota_A--3||p__Nitrospinota--2||p__Nitrospirota--8||p__Nitrospirota_A--2||p__Omnitrophota--3||p__Patescibacteria--5||p__Planctomycetota--29||p__Proteobacteria--1127||p__RBG-13-61-14--2||p__RBG-13-66-14--1||p__SAR324--1||p__Spirochaetota--50||p__Synergistota--7||p__Thermoplasmatota--1||p__Thermosulfidibacterota--1||p__Thermotogota--1||p__UBP17--1||p__Verrucomicrobiota--24||p__WOR-3--2||p__Wallbacteria--1||p__Zixibacteria--6:gtdb_species_counter=s__1-14-2-50-31-20 sp002786785--1||s__1109 sp012521465--1||s__14-2 sp004793545--1||s__14-2 sp910580195--1||s__1XD42-69 sp014287635--1||s__2-12-FULL-64-23 sp014860395--3||s__2-12-FULL-64-23 sp016234705--1||s__28-YEA-48 sp903932565--1||s__54-19 sp902812345--1||s__AA32 sp003222275--1||s__AC2028 sp016286555--1||s__AP-15 sp019240125--1||s__ASP10-02a sp016845445--1||s__Acaryochloris marina--1||s__Acaryochloris marina_A--1||s__Acaryochloris sp000238775--1||s__Acaryochloris sp012030735--1||s__Acaryochloris sp012034865--1||s__Accumulibacter sp907163085--1||s__Acetatifactor intestinalis--1||s__Acetatifactor sp002431915--1||s__Acetatifactor sp003447295--1||s__Acetatifactor sp017624175--1||s__Acetatifactor sp900066565--1||s__Acetatifactor sp900554205--2||s__Acetatifactor sp900771995--1||s__Acetatifactor sp900772845--1||s__Acetitomaculum ruminis--1||s__Acetobacterium sp002841405--1||s__Achromobacter sp003454835--2||s__Achromobacter_A sp016462365--1||s__Acidoferrum sp003224135--1||s__Acidovorax delafieldii_A--1||s__Acidovorax delafieldii_B--2||s__Acidovorax facilis--1||s__Acidovorax kalamii--1||s__Acidovorax sp001422735--2||s__Acidovorax sp001424425--1||s__Acidovorax sp001428665--4||s__Acidovorax sp001464865--1||s__Acidovorax sp001633105--1||s__Acidovorax sp003058055--1||s__Acidovorax sp003060895--1||s__Acidovorax sp018780365--1||s__Acidovorax sp018828125--1||s__Acidovorax sp019218755--1||s__Acidovorax sp019219095--1||s__Acidovorax_A cattleyae--2||s__Acidovorax_A citrulli--1||s__Acidovorax_A oryzae--2||s__Acidovorax_A sp002397315--1||s__Acidovorax_C caeni--1||s__Acidovorax_C sp001725235--2||s__Actinoplanes liguriensis--1||s__Actinoplanes lutulentus--1||s__Aeromonas bivalvium--2||s__Aeromonas caviae--1||s__Aeromonas molluscorum--1||s__Aeromonas piscicola--1||s__Aeromonas sanarellii--1||s__Aeromonas simiae--1||s__Aestuariivirga sp014380505--1||s__Aetokthonos hydrillicola--2||s__Agathobacter faecis--1||s__Agathobacter sp002474415--1||s__Agathobacter sp900548765--2||s__Albitalea sp005882155--1||s__Aliarcobacter acticola--1||s__Alicycliphilus sp018240995--1||s__Alicycliphilus sp018241405--1||s__Alicyclobacillus_B ferrooxydans_A--1||s__Alicyclobacillus_B ferrooxydans_B--1||s__Alicyclobacillus_J cellulosilyticus--1||s__Aliidiomarina celeris--1||s__Alkalispirochaeta sp002313505--1||s__Allorhizobium sp002307905--2||s__Allorhizobium sp003501385--4||s__Allorhizobium sp003527225--1||s__Allorhizobium sp900465755--1||s__Allorhizobium sp900473745--1||s__Allorhizobium vitis_B--1||s__Alteridesulfovibrio inopinatus--1||s__Alteromonas alba--1||s__Amantichitinum sp001313065--2||s__Amazonocrinis nigriterrae--2||s__Amazonocrinis sp017164015--1||s__Aminidesulfovibrio sp002382645--3||s__Aminipila sp004103735--1||s__Aminivibrio sp012519165--2||s__Aminomonas paucivorans--1||s__Anabaenopsis sp003990705--2||s__Anaerobiospirillum sp900543125--1||s__Anaerosolibacter carboniphilus--1||s__Anaerospora sp002337925--4||s__Anaerosporobacter mobilis--1||s__Anaerosporobacter sp018372435--1||s__Anaerosporomusa subterranea--1||s__Anaerotignum sp002316675--1||s__Anaerovibrio sp902785445--1||s__Aquabacterium commune--1||s__Aquabacterium parvum--1||s__Aquabacterium sp002339015--3||s__Aquabacterium sp004297345--1||s__Aquabacterium sp016185075--1||s__Aquabacterium sp903871865--1||s__Aquabacterium sp903894125--1||s__Aquabacterium_A sp001770815--1||s__Aquabacterium_A sp002198735--1||s__Aquabacterium_A sp016213205--1||s__Aquabacterium_A sp016721465--1||s__Aquabacterium_B tepidiphilum--2||s__Aquincola tertiaricarbonis--2||s__Aquitalea sp003693445--10||s__Archangium_A gephyra_A--1||s__Arenimonas daejeonensis--1||s__Aromatoleum buckelii--2||s__Atlantibacter hermannii--1||s__Atlantibacter sp002358165--1||s__Aulosira anomala_A--1||s__Aulosira brevissima--1||s__Aulosira carnea--1||s__Aulosira diplosiphon--1||s__Aulosira linckia_A--1||s__Aulosira membranacea--1||s__Aulosira sp002154695--1||s__Aulosira sp002154725--2||s__Aulosira sp002368175--2||s__Aulosira sp002368195--1||s__Aulosira sp011769525--1||s__Aulosira sp014697075--1||s__Aulosira tenue--1||s__Aurantimonas coralicida_A--1||s__Aureimonas jatrophae--1||s__Avimonas sp002410715--1||s__Azohydromonas aeria--4||s__Azohydromonas lata--10||s__Azomonas sp002417905--1||s__Azonexus sp002345845--4||s__Azonexus sp002470165--5||s__Azonexus sp008933675--1||s__Azonexus sp018262195--1||s__Azospira sp003112695--1||s__Azospirillum brasilense_A--2||s__Azospirillum humicireducens--1||s__BM519 sp002869235--1||s__BMS3Bbin07 sp003232715--1||s__BOG-1155 sp003165115--1||s__BOG-234 sp903923395--1||s__BOG-930 sp003164455--2||s__BOG-931 sp003164375--1||s__BOG-933 sp003165295--1||s__BOG-934 sp003164305--1||s__BOG-935 sp003165275--2||s__Bacillus_A cytotoxicus--1||s__Bacillus_AP aidingensis--1||s__Bacillus_AZ zeae--1||s__Blastomonas delafieldii_A--1||s__Bog-105 sp003169195--1||s__Bosea psychrotolerans--3||s__Bosea sp001429395--2||s__Bosea sp001556025--1||s__Bosea sp002220095--1||s__Bosea sp004144595--2||s__Bosea sp016428755--2||s__Bosea sp900466745--1||s__Bosea sp900473415--1||s__Brachyspira alvinipulli--1||s__Bradyrhizobium sp000239795--1||s__Bradyrhizobium sp017872875--1||s__Brasilonema bromeliae--1||s__Brasilonema octagenarum--1||s__Brasilonema sp012031965--2||s__Brasilonema sp012912105--2||s__Brasilonema sp017982655--1||s__Brasilonema tolypothrichoides--1||s__Brevibacillus agri--2||s__Brevibacillus antibioticus--1||s__Brevibacillus brevis--1||s__Brevibacillus brevis_C--1||s__Brevibacillus brevis_D--1||s__Brevibacillus formosus--1||s__Brevibacillus fortis--1||s__Brevibacillus gelatini--1||s__Brevibacillus invocatus--2||s__Brevibacillus parabrevis--1||s__Brevibacillus porteri--1||s__Brevibacillus reuszeri--1||s__Brevibacillus reuszeri_A--1||s__Brevibacillus sp000282075--1||s__Brevibacillus sp013284355--1||s__Brevibacillus thermoruber--1||s__Brevundimonas diminuta--1||s__Brevundimonas sp003241825--1||s__Brevundimonas sp017487405--1||s__Brocadia sp011525665--1||s__Burkholderia cepacia--1||s__Burkholderia cepacia_F--1||s__Burkholderia dolosa--1||s__Burkholderia gladioli_B--1||s__Burkholderia glumae--1||s__Burkholderia plantarii--1||s__Burkholderia sp000687455--1||s__Burkholderia sp003853645--1||s__Burkholderia sp011605345--1||s__Buttiauxella sp002321695--1||s__Butyribacter sp000436755--1||s__Butyribacter sp001916135--2||s__Butyribacter sp002499945--1||s__Butyribacter sp003149875--1||s__Butyribacter sp003529475--1||s__Butyribacter sp017476305--3||s__Butyribacter sp910577825--1||s__Butyribacter sp910579085--1||s__Butyribacter sp910580005--1||s__Butyribacter sp910586555--1||s__Butyribacter sp910588655--1||s__Butyrivibrio fibrisolvens--1||s__Butyrivibrio fibrisolvens_C--1||s__Butyrivibrio hungatei--1||s__Butyrivibrio hungatei_A--1||s__Butyrivibrio hungatei_B--1||s__Butyrivibrio proteoclasticus--1||s__Butyrivibrio proteoclasticus_A--1||s__Butyrivibrio proteoclasticus_B--1||s__Butyrivibrio sp000420825--1||s__Butyrivibrio sp000420845--1||s__Butyrivibrio sp000420865--1||s__Butyrivibrio sp000420945--1||s__Butyrivibrio sp000421405--1||s__Butyrivibrio sp000423925--1||s__Butyrivibrio sp000423945--1||s__Butyrivibrio sp000424145--1||s__Butyrivibrio sp000424265--1||s__Butyrivibrio sp000424285--1||s__Butyrivibrio sp000424385--1||s__Butyrivibrio sp000424545--1||s__Butyrivibrio sp000424585--1||s__Butyrivibrio sp000621565--1||s__Butyrivibrio sp000621605--1||s__Butyrivibrio sp000702265--1||s__Butyrivibrio sp000703165--1||s__Butyrivibrio sp002372465--1||s__Butyrivibrio sp003625475--1||s__Butyrivibrio sp003625485--1||s__Butyrivibrio sp015056495--1||s__Butyrivibrio sp015056565--1||s__Butyrivibrio sp015056575--1||s__Butyrivibrio sp015056585--1||s__Butyrivibrio sp015056625--1||s__Butyrivibrio sp015056655--1||s__Butyrivibrio sp015056685--1||s__Butyrivibrio sp016291375--1||s__Butyrivibrio sp017413105--1||s__Butyrivibrio sp017433805--1||s__Butyrivibrio sp017443065--2||s__Butyrivibrio sp017445665--1||s__Butyrivibrio sp017446125--1||s__Butyrivibrio sp017446685--1||s__Butyrivibrio sp017470505--1||s__Butyrivibrio sp017535785--1||s__Butyrivibrio sp017551665--3||s__Butyrivibrio sp017615275--1||s__Butyrivibrio sp017620235--1||s__Butyrivibrio sp017635265--1||s__Butyrivibrio sp017940685--1||s__Butyrivibrio sp017996845--2||s__Butyrivibrio sp900102515--1||s__Butyrivibrio sp900103635--1||s__Butyrivibrio sp900104155--1||s__Butyrivibrio sp900108105--1||s__Butyrivibrio sp900112195--1||s__Butyrivibrio sp900116865--1||s__Butyrivibrio sp900116875--1||s__Byssovorax cruenta--1||s__CADDYS01 sp902810715--1||s__CADEEH01 sp902826305--1||s__CADEEN01 sp902826345--1||s__CADEFT01 sp016789755--1||s__CAG-115 sp002425305--1||s__CAG-115 sp003516865--1||s__CAG-115 sp017440445--1||s__CAG-127 sp900319515--1||s__CAG-127 sp900539705--1||s__CAG-127 sp900553925--1||s__CAG-127 sp900767585--1||s__CAG-238 sp900542245--1||s__CAG-353 sp017829005--1||s__CAG-353 sp900768995--1||s__CAG-411 sp014799595--1||s__CAG-510 sp003979355--1||s__CAG-510 sp014804445--1||s__CAG-510 sp900550475--1||s__CAG-510 sp910578335--1||s__CAG-882 sp900545455--1||s__CAG-95 sp000403495--1||s__CAG-95 sp002492465--1||s__CAG-95 sp003612395--1||s__CAG-95 sp009917485--1||s__CAG-95 sp017622575--1||s__CAG-95 sp018384375--1||s__CAG-95 sp900066375--3||s__CAG-95 sp900553305--1||s__CAG-95 sp902766365--2||s__CAG-95 sp910579495--1||s__CAG-95 sp910587305--1||s__CAG-977 sp000434295--1||s__CAG-977 sp900768845--1||s__CAIJHQ01 sp903819565--1||s__CAIJMU01 sp903821875--1||s__CAIJNA01 sp018399655--2||s__CAIKVZ01 sp903830985--2||s__CAIKVZ01 sp903832285--1||s__CAIKVZ01 sp903838565--4||s__CAILRJ01 sp014377155--1||s__CAILRJ01 sp014377845--1||s__CAIMFV01 sp903851655--1||s__CAIOGM01 sp903929485--2||s__CAIRBL01 sp903876815--1||s__CAIRSR01 sp903881315--1||s__CAISGS01 sp903884915--1||s__CAITIQ01 sp903892415--2||s__CAITJF01 sp903873725--1||s__CAITJF01 sp903892645--1||s__CAIULK01 sp903899885--2||s__CAIVJW01 sp903906315--1||s__CAIVXW01 sp903910005--1||s__CAIWHR01 sp903912485--1||s__CAIWXH01 sp903916565--1||s__CAIYCT01 sp903924765--1||s__CAIYRB01 sp903915625--1||s__CAIYYI01 sp903930345--1||s__CAIYYT01 sp903930455--2||s__CAIYYW01 sp903897985--1||s__CAIYYW01 sp903930515--1||s__CAIZES01 sp903932045--1||s__CAIZPE01 sp016710525--1||s__CAJAWW01 sp903946745--1||s__CAJCBL01 sp016711225--1||s__CAJCIS01 sp015654825--1||s__CFH-S0501 sp004521915--1||s__CFH-S0501 sp011059135--1||s__COE1 sp017622845--1||s__COE1 sp910578795--1||s__COE1 sp910585765--1||s__CTSoil-081 sp017889625--1||s__Caballeronia brachyanthoides--2||s__Caballeronia calva--1||s__Caballeronia concitans--1||s__Caballeronia crenata--1||s__Caballeronia grimmiae--1||s__Caballeronia humilis--3||s__Caballeronia pumila--2||s__Caballeronia terrestris--1||s__Caldichromatium japonicum--1||s__Caldimonas manganoxidans--2||s__Caldipriscus sp000980735--1||s__Calothrix sp000317435--1||s__Campylobacter_D insulaenigrae--1||s__Capillibacterium sp012727425--1||s__Caproiciproducens sp002359465--1||s__Caproiciproducens sp012516295--1||s__Carnobacterium_A sp002418295--1||s__Castellaniella caeni--1||s__Catonella sp900314885--2||s__Caulobacter sp002737765--1||s__Caulobacter sp003931565--1||s__Cellulomonas endophytica--1||s__Cellulomonas sp018898235--1||s__Cellvibrio sp002483365--1||s__Cellvibrio sp003524365--1||s__Choladocola sp017558865--1||s__Chromatium okenii_A--3||s__Chromobacterium amazonense--1||s__Chromobacterium sp002848345--1||s__Citrobacter youngae--1||s__Citrobacter_B koseri--1||s__Clostridium saccharobutylicum--1||s__Clostridium sp018918325--1||s__Clostridium_AD sp016650035--1||s__Clostridium_AF grantii--1||s__Clostridium_AM sp012926525--1||s__Clostridium_AR sp004015185--1||s__Clostridium_B sp004006395--1||s__Clostridium_F sp001276215--1||s__Clostridium_N sp905215405--2||s__Clostridium_Q symbiosum--1||s__Colwellia sp002836255--1||s__Comamonas jiangduensis--1||s__Comamonas kerstersii--1||s__Comamonas sp018384835--1||s__Comamonas sp019104825--2||s__Comamonas sp019236485--2||s__Comamonas suwonensis--1||s__Comamonas testosteroni_C--1||s__Competibacter_A sp002352125--2||s__Competibacter_A sp002391525--1||s__Competibacter_A sp016790045--1||s__Contendobacter odensis_A--3||s__Contendobacter sp002352185--2||s__Contendobacter sp012031845--2||s__Corallococcus aberystwythensis--1||s__Corallococcus coralloides--1||s__Corallococcus exiguus--1||s__Corallococcus sicarius--1||s__Corallococcus sp003611675--1||s__Corallococcus sp003612115--1||s__Corallococcus sp009909145--1||s__Corallococcus sp014930455--1||s__Corallococcus sp017309135--1||s__Crocosphaera watsonii--1||s__Cupriavidus metallidurans--1||s__Cupriavidus necator_A--1||s__Cupriavidus neocaledonicus--1||s__Cupriavidus sp001725945--1||s__Cupriavidus sp005503625--1||s__Curvibacter sp003987795--3||s__Curvibacter sp019233055--2||s__Cytobacillus solani--1||s__DRMK01 sp015488495--1||s__DSUX01 sp011328915--1||s__DSVE01 sp011368475--1||s__DSVT01 sp011327825--1||s__DTKJ01 sp011389355--1||s__DTOW01 sp011358125--1||s__DTU010 sp012521335--1||s__DTU012 sp012521805--1||s__DTU029 sp001512435--1||s__DTU052 sp002329495--1||s__DTU074 sp001513505--1||s__DTU086 sp001513335--1||s__DTU087 sp012735435--1||s__DTU098 sp002408725--1||s__DTYH01 sp012961955--1||s__DULV01 sp012840505--1||s__Dactylopiibacterium sp018262235--1||s__Delta-02 sp003506795--3||s__Dendronalium minutum--1||s__Dendronalium phyllosphericum--1||s__Dendrosporobacter sp003990955--1||s__Denitromonas sp008501585--1||s__Desulfamplus sp015231395--1||s__Desulfamplus sp015232455--1||s__Desulfitibacter sp001515945--1||s__Desulfobacter latus--1||s__Desulfobacter sp003538835--1||s__Desulfobacter vibrioformis--1||s__Desulfobacterium_B sp016342325--2||s__Desulfobacula sp001799395--1||s__Desulfobacula sp011390435--1||s__Desulfobulbus elongatus--1||s__Desulfobulbus propionicus--1||s__Desulfobulbus rhabdoformis--1||s__Desulfobulbus sp903842475--1||s__Desulfocarbo indianensis--2||s__Desulfoprunum sp000769715--1||s__Desulforegula conservatrix--1||s__Desulforudis sp002294005--1||s__Desulfosporosinus lacus--1||s__Desulfosporosinus meridiei--1||s__Desulfosporosinus orientis--1||s__Desulfothermus okinawensis--3||s__Desulfotignum sp018399285--1||s__Desulfotomaculum aquiferis--6||s__Desulfotruncus alcoholivorax--1||s__Desulfovibrio sp017454005--1||s__Desulfurivibrio alkaliphilus_A--1||s__Dethiosulfatarculus sandiegensis--1||s__Devosia sp018820005--1||s__Devosia_A sp001899065--2||s__Devosia_A sp015657675--1||s__Diaphorobacter_A sp011305995--1||s__Dickeya aquatica--1||s__Dongia sp016794165--1||s__Duganella danionis--1||s__Duganella fentianensis--1||s__ER4 sp015067435--1||s__ER4 sp015068395--1||s__ER4 sp902783035--3||s__Ectobacillus antri--1||s__Elarobacter sp019233415--1||s__Endoriftia persephone--4||s__Ensifer sp001695835--1||s__Enterobacter bugandensis--1||s__Enterobacter sichuanensis--1||s__Enterocloster bolteae--1||s__Enterovibrio sp001310415--4||s__Enterovibrio sp004116385--1||s__Enterovirga sp013044135--1||s__Epibacterium horizontis--1||s__Epibacterium ulvae_A--1||s__Epulopiscium_C sp002007315--2||s__Erwinia beijingensis--1||s__Escherichia coli--1||s__Eubacterium_C sp905236225--1||s__F1-60-MAGs104 sp903961015--1||s__FACHB-152 sp014697475--1||s__FACHB-68 sp014695725--1||s__FEN-1143 sp003153055--2||s__FEN-680 sp003157385--1||s__FJAT-45350 sp002335805--1||s__FJAT-46582 sp002797375--1||s__FLUQ01 sp900079685--1||s__FMMP01 sp900095725--1||s__Fen-1058 sp003154115--1||s__Fen-1137 sp003153875--1||s__Fen-1255 sp003154155--2||s__Fen-1258 sp002839795--1||s__Fen-1262 sp003161755--1||s__Fen-1364 sp003170115--1||s__Fen-999 sp003157035--1||s__Ferrovibrio sp002482765--5||s__Ferrovibrio sp002796975--2||s__Ferrovibrio sp018336035--2||s__Fervidicella metallireducens--1||s__Fischerella muscicola_A--1||s__Fischerella sp000447295--1||s__Fischerella sp002368315--1||s__Fodinibius saliphilus--1||s__Fusibacter_A sp001748365--1||s__GCA-002838935 sp002838935--1||s__GCA-002840015 sp002782905--1||s__GCA-2400775 sp013151045--1||s__GCA-2401725 sp015491935--1||s__GCA-2708265 sp002708265--1||s__GCA-2709665 sp002709665--1||s__GCA-2748505 sp002748505--1||s__GCA-2753255 sp002753255--1||s__GCA-2770975 sp002783405--1||s__GCA-2770975 sp018780035--1||s__GJ-E10 sp903871435--1||s__GWC1-27-15 sp001829125--1||s__GWC2-42-11 sp001797495--1||s__GWF1-51-8 sp001829395--1||s__Ga0077526 sp001464765--2||s__Ga0077526 sp001464895--2||s__Ga0077526 sp016713305--1||s__Ga0077560 sp001464275--1||s__Gallionella sp016218415--1||s__Gallionella sp016218475--1||s__Gallionella sp017880865--1||s__Gallionella sp903934275--1||s__Gemmata massiliana--1||s__Geoanaerobacter sp009684525--1||s__Geomonas anaerohicana--1||s__Geomonas paludis--1||s__Geomonas propionica--2||s__Geomonas sp003499925--1||s__Geomonas sp018986915--1||s__Geopsychrobacter sp012974425--1||s__Geotalea toluenoxydans--4||s__Geothrix sp003158505--1||s__Geothrix sp003538615--1||s__Giesbergeria granuli--3||s__Giesbergeria sp001770955--2||s__Giesbergeria sp012932145--1||s__Giesbergeria sp016192425--2||s__Giesbergeria sp017987055--1||s__Giesbergeria sp017988165--1||s__Giesbergeria sp903882725--1||s__Glaciecola sp002340325--1||s__Gynuella sunshinyii--1||s__HA3dbin3 sp015229045--1||s__HCHbin5 sp015229095--1||s__HCHbin5 sp903913345--1||s__HGW-17 sp002841825--1||s__HGW-17 sp002841905--1||s__HGW-17 sp018817795--1||s__HIMB11 sp009920815--1||s__HT-58-2 sp002163975--1||s__Halanaerobium saccharolyticum_B--1||s__Haliea alexandrii--1||s__Haliea salexigens--1||s__Haliea sp002414665--1||s__Haliea sp002416125--1||s__Halioglobus japonicus--1||s__Halioglobus japonicus_A--1||s__Halioglobus lutimaris--1||s__Halioglobus maricola--1||s__Halioglobus sediminis--1||s__Halioglobus sp000156295--1||s__Halioglobus sp002699145--1||s__Halioglobus sp002862985--1||s__Halioglobus sp003646405--1||s__Halioglobus sp003646415--1||s__Halioglobus sp004354085--1||s__Halioglobus sp004745945--2||s__Halioglobus sp008370495--1||s__Halioglobus sp009937575--1||s__Halioglobus sp013214285--1||s__Halioglobus sp015222725--1||s__Halioglobus sp016704305--1||s__Halioglobus sp016744355--1||s__Halioglobus sp018657645--1||s__Halioglobus sp905480565--1||s__Halioglobus_A pacificus--1||s__Halobacteriovorax marinus--1||s__Halobacteriovorax sp002753895--1||s__Halobaculum sp018609965--1||s__Halochromatium glycolicum--1||s__Halomonas aquamarina--1||s__Halomonas lionensis--2||s__Halomonas montanilacus--1||s__Halomonas olivaria--1||s__Halomonas sp001651035--1||s__Halomonas sp008297955--1||s__Halomonas sp011050415--2||s__Halomonas stercoripullorum--1||s__Halomonas sulfidaeris--5||s__Halomonas_A xinjiangensis--1||s__Halomonas_C xianhensis--1||s__Halomonas_F pacifica--2||s__Haloterrigena salifodinae--1||s__Helicobacter_A bilis--1||s__Heliobacterium chlorum--1||s__Heliomicrobium gestii--1||s__Hemerobacter limicola--1||s__Herbaspirillum lusitanum--3||s__Herbaspirillum sp000282135--1||s__Herbaspirillum sp015655165--1||s__Herbivorax sp012517995--2||s__Herminiimonas sp000013625--1||s__Heyndrickxia sporothermodurans--1||s__Hoeflea sp014359905--1||s__Holophaga sp002297665--2||s__Holophaga sp002298155--2||s__Holophaga sp002319925--2||s__Humidesulfovibrio sp002422505--4||s__Hungateiclostridium sp012523755--1||s__Hydrococcus rivularis--1||s__Hydrococcus sp000317025--1||s__Hydrococcus sp012031035--2||s__Hydrogenedens sp011338105--1||s__Hydrogenivirga aeolica_A--1||s__Hydrogenobaculum sp000213785--1||s__Hydrogenophaga flava--5||s__Hydrogenophaga pseudoflava--2||s__Hydrogenophaga sp002840835--1||s__Hydrogenophaga sp003599455--1||s__Hydrogenophaga sp006227825--1||s__Hydrogenophaga sp013823505--2||s__Hydrogenophaga sp018335615--1||s__Hydrogenophaga sp018780385--2||s__Hydrogenophaga taeniospiralis--3||s__Hydrogenothermus sp012961365--1||s__Hydrogenothermus sp015490675--1||s__Hydrogenothermus sp015519975--1||s__Hylemonella gracilis--1||s__Hylemonella sp001797315--2||s__Hylemonella sp002454975--2||s__Hylemonella sp003500955--2||s__IGN3 sp016707115--1||s__Ideonella sp016213265--1||s__Ideonella sp017302485--2||s__Ideonella_A sakaiensis--3||s__Intestinimonas merdavium--1||s__Iodidimonas sp000710935--1||s__Isosphaera pallida--1||s__JAABTS01 sp011389735--1||s__JAADFX01 sp013152685--1||s__JAAFHV01 sp016720545--1||s__JAAFIY01 sp013297985--1||s__JAANAU01 sp015231775--1||s__JAAUQQ01 sp012032745--1||s__JAAURS01 sp012032135--1||s__JAAUTS01 sp012031345--1||s__JAAUTT01 sp012031335--1||s__JAAYFZ01 sp012727965--1||s__JAAYGT01 sp012727555--1||s__JAAYGY01 sp012735575--1||s__JAAYHS01 sp012728785--1||s__JAAYHS01 sp012735315--1||s__JAAYKM01 sp019136935--1||s__JAAYLU01 sp002068355--1||s__JAAYLU01 sp018436725--2||s__JAAYNG01 sp012520935--1||s__JAAYPU01 sp012519645--1||s__JAAYPW01 sp012519615--1||s__JAAYQE01 sp012519455--1||s__JAAYRO01 sp012518735--1||s__JAAYSX01 sp012518255--1||s__JAAYTL01 sp012735585--1||s__JAAZDD01 sp012512955--1||s__JAAZLJ01 sp012799365--1||s__JAAZLZ01 sp012521755--1||s__JAAZOE01 sp012797915--1||s__JAAZVW01 sp018623135--1||s__JABDFJ01 sp013286645--1||s__JABDII01 sp013003805--1||s__JABDJG01 sp013002595--1||s__JABDRL01 sp013041765--1||s__JABHSK01 sp018669975--1||s__JABIRP01 sp018699735--1||s__JABLXN01 sp013177995--1||s__JABSOI01 sp013216015--1||s__JABSRF01 sp013215275--1||s__JABURT01 sp014762485--1||s__JABWCC01 sp013359315--1||s__JABXHR01 sp013373515--2||s__JABZIP01 sp015258265--1||s__JACCXJ01 sp013697045--1||s__JACDDX01 sp013813875--1||s__JACDHQ01 sp013820975--1||s__JACDOE01 sp017656255--1||s__JACMLX01 sp014377535--1||s__JACMPS01 sp014377395--1||s__JACNKH01 sp014382155--1||s__JACOUN01 sp016177805--3||s__JACPDT01 sp016183865--1||s__JACPFJ01 sp015688915--1||s__JACPPM01 sp016191015--1||s__JACPRK01 sp016199905--1||s__JACQCF01 sp015233165--1||s__JACQDU01 sp016200955--2||s__JACQTM01 sp016210825--1||s__JACQVJ01 sp016209805--1||s__JACQYA01 sp016208425--2||s__JACRCG01 sp013349325--1||s__JACRCG01 sp903901875--1||s__JACRDC01 sp016208115--1||s__JACRGP01 sp016207065--1||s__JACRGV01 sp016212215--1||s__JACRHH01 sp016212095--1||s__JACRNI01 sp016234925--1||s__JACRPB01 sp016214175--2||s__JACRUB01 sp014305015--1||s__JADFVX01 sp015222755--1||s__JADFWU01 sp015234045--1||s__JADFXJ01 sp015233615--1||s__JADFXQ01 sp015233495--1||s__JADFYS01 sp015231435--1||s__JADGCH01 sp015228995--1||s__JADGCL01 sp015229005--1||s__JADJCH01 sp016703325--1||s__JADJEK01 sp016795255--1||s__JADJOM01 sp016713435--2||s__JADJOY01 sp016713535--2||s__JADJPQ01 sp016713175--1||s__JADJTI01 sp016711265--1||s__JAEUIW01 sp016794925--1||s__JAEUJG01 sp016794765--1||s__JAEUKZ01 sp016793045--1||s__JAEUQQ01 sp016789685--2||s__JAFALK01 sp019234295--2||s__JAFDVN01 sp016192145--1||s__JAFEAR01 sp018266335--1||s__JAFEEF01 sp018241265--1||s__JAFGDW01 sp016931935--1||s__JAFGEJ01 sp016929245--1||s__JAFGEJ01 sp016931655--1||s__JAFGJU01 sp016928935--1||s__JAFGNH01 sp016927115--1||s__JAFGNW01 sp016926795--1||s__JAFGRE01 sp016935335--1||s__JAFGRR01 sp016935035--1||s__JAFGRV01 sp016934975--1||s__JAFGRV01 sp016935735--1||s__JAFGVO01 sp016937935--1||s__JAFGWW01 sp016936955--1||s__JAFGXQ01 sp016935665--1||s__JAFGXQ01 sp016936575--1||s__JAFGXQ01 sp016937015--1||s__JAGOBX01 sp017999075--3||s__JAGOCT01 sp017998585--1||s__JAGTRP01 sp018261935--1||s__JAHIPE01 sp018894655--1||s__JAHIRD01 sp018818835--1||s__JAHJMN01 sp016937155--1||s__JAHJMN01 sp018821305--1||s__JAHJQQ01 sp016218375--1||s__JCM-19050 sp001310455--1||s__JS7-9 sp004329715--2||s__Jannaschia donghaensis--1||s__Janthinobacterium lividum_D--1||s__Janthinobacterium sp002869965--1||s__Janthinobacterium sp003133225--1||s__JdFR-85 sp015492645--1||s__Jejubacter calystegiae--1||s__Jeotgalibacillus soli--1||s__KK5 sp001984095--2||s__KM106-2 sp905214875--1||s__KS3-K002 sp011774835--1||s__KS41 sp002862125--1||s__Kamptonema sp001698425--1||s__Kineobactrum salinum--1||s__Kineobactrum sediminis--1||s__Kinneretia sp013824165--1||s__Kinneretia sp015657635--3||s__Kluyvera georgiana_A--2||s__Kosakonia sp002886105--18||s__Labilithrix luteola--1||s__Lachnoclostridium phytofermentans_A--1||s__Lachnoclostridium sp003526525--1||s__Lachnoclostridium sp015057635--1||s__Lachnoclostridium sp900078195--1||s__Lachnospira sp900316325--1||s__Lachnospira sp900547255--1||s__Lacrimispora amygdalina_A--1||s__Lacrimispora celerecrescens--1||s__Lacrimispora celerecrescens_B--1||s__Lacrimispora indica--1||s__Lacrimispora indolis--1||s__Lacrimispora saccharolytica--1||s__Lacrimispora sp002365025--1||s__Lacrimispora sp002367105--2||s__Lacrimispora sp002389905--2||s__Lacrimispora sp002429965--1||s__Lacrimispora sp003833015--1||s__Lacrimispora sp007115105--1||s__Lacrimispora sp900155545--1||s__Lacrimispora sp902363735--1||s__Lacrimispora sp902363835--2||s__Lacrimispora sphenoides--1||s__Lacrimispora sphenoides_A--1||s__Lawsonella sp012842085--1||s__Leclercia adecarboxylata--1||s__Leisingera sp013373325--1||s__Lelliottia amnigena--1||s__Lentilitoribacter sp905479965--1||s__Leptospirillum ferrooxidans--1||s__Leptothrix cholodnii--1||s__Lichenihabitans ramalinae--1||s__Ligilactobacillus ruminis_A--1||s__Litorilinea aerophila--1||s__Lonsdalea populi--1||s__Luteimonas citri_A--1||s__Luteimonas sp008244685--1||s__Luteimonas sp013425525--1||s__Luteitalea sp016865485--1||s__Lysinibacillus sp009724685--1||s__Lysobacter soli--1||s__MGBC136627 sp910585935--1||s__MLS-D sp002030015--1||s__MR-S7 sp000400995--1||s__Magnetaquicoccus inordinatus--1||s__Magnetospirillum sp006218045--1||s__Malaciobacter sp004116495--1||s__Maliponia aquimaris--1||s__Malonomonas sp013138655--1||s__Marinobacter maroccanus--1||s__Marinobacter mobilis--1||s__Marinobacter psychrophilus--1||s__Marinobacter salarius--2||s__Marinobacter similis--1||s__Marinobacter sp000169375--1||s__Marinobacter sp001650915--1||s__Marinobacter sp002726615--1||s__Marinobacterium georgiense--1||s__Marinobacterium zhoushanense--1||s__Marinomonas atlantica--1||s__Marinomonas sp013373235--1||s__Marinospirillum sp012727935--1||s__Mariprofundus erugo--1||s__Mariprofundus micogutta--1||s__Marispirochaeta aestuarii--1||s__Marivivens sp001908835--1||s__Massilia aurea_A--4||s__Massilia glaciei--1||s__Massilia mucilaginosa--2||s__Massilia niastensis--1||s__Massilia psychrophila--1||s__Massilia rubra--2||s__Massilia sp000740675--1||s__Massilia sp002354135--1||s__Massilia sp002428015--3||s__Massilia sp003520365--3||s__Massilia sp014171595--2||s__Megalodesulfovibrio gigas--3||s__Merdousia gallistercoris--1||s__Merdousia sp000438015--1||s__Merdousia sp001917305--1||s__Merdousia sp002405555--1||s__Merdousia sp015061945--1||s__Merdousia sp900545705--1||s__Merdousia sp900548275--1||s__Merdousia sp900760055--1||s__Merdousia sp900760665--1||s__Merdousia sp905214995--1||s__Metabacillus sp002577655--1||s__Methanogenium cariaci--1||s__Methylobacterium aquaticum_C--1||s__Methylobacterium currus--1||s__Methylobacterium extorquens--1||s__Methylobacterium frigidaeris--1||s__Methylobacterium phyllostachyos--1||s__Methylobacterium platani--1||s__Methylobacterium pseudosasicola--1||s__Methylobacterium sp001423085--1||s__Methylobacterium sp003173775--1||s__Methylobacterium sp004004555--1||s__Methylobacterium sp008000895--1||s__Methylobacterium sp008040045--1||s__Methylobacterium sp008040085--1||s__Methylobacterium sp011043735--2||s__Methylobacterium sp014873335--2||s__Methylobacterium zatmanii--2||s__Methylobrevis pamukkalensis--1||s__Methylogaea oryzae--3||s__Methyloglobulus morosus--1||s__Methyloglobulus sp013140405--1||s__Methylomonas koyamae--2||s__Methylomonas sp018335995--1||s__Methylophaga aminisulfidivorans_A--1||s__Methylophaga lonarensis--1||s__Methylophaga sp002706095--1||s__Methylophaga thiooxydans--1||s__Methylophilus sp002414145--1||s__Methylophilus sp015354445--2||s__Methyloprofundus sp002189065--1||s__Methylovulum oryzae--1||s__Microvirga lupini--1||s__Microvirga makkahensis--1||s__Mitsuaria chitosanitabida--1||s__Mobilitalea sp012519195--1||s__Mobilitalea sp012523925--1||s__Moorea sp011524395--1||s__Myxococcus fulvus--1||s__Myxococcus hansupus--1||s__Myxococcus sp013336725--1||s__NHYN01 sp910578285--1||s__NK4A144 sp000701625--1||s__NORP36 sp013215985--1||s__NZNC01 sp002692965--1||s__Nautilia profundicola_A--1||s__Neorhizobium sp002376235--1||s__Neorhizobium sp002500765--1||s__Neorhizobium sp900469345--1||s__Neorhizobium sp900472395--1||s__Neorhizobium sp902167985--2||s__Neorhizobium vignae--1||s__Nitratiruptor sp015494535--1||s__Nitratiruptor tergarcus--1||s__Nitrincola lacisaponensis--1||s__Nitrosomonas sp002083395--1||s__Nitrosomonas sp003514765--1||s__Nitrosomonas sp008015595--1||s__Niveispirillum sp009495745--1||s__Nodosilinea sp012031045--1||s__Nostoc calcicola--1||s__Nostoc edaphicum_B--1||s__Nostoc linckia--1||s__Nostoc linckia_B--1||s__Nostoc muscorum--1||s__Nostoc paludosum--1||s__Nostoc punctiforme--1||s__Nostoc sp001712795--1||s__Nostoc sp002246015--1||s__Nostoc sp002949795--1||s__Nostoc sp013393905--1||s__Nostoc sp014698115--1||s__Nostoc sp015206895--1||s__Nostoc sp015206945--1||s__Nostoc sp015714725--1||s__Nostoc sp017114945--1||s__Nostoc sp017114995--1||s__Nostoc sp017115045--1||s__Nostoc sp017115165--1||s__Noviherbaspirillum galbum--1||s__Noviherbaspirillum humi--1||s__Noviherbaspirillum sp001428545--2||s__Noviherbaspirillum sp004570315--1||s__Noviherbaspirillum_A soli--2||s__Novosphingobium lentum--1||s__Novosphingobium sp002336765--1||s__Novosphingobium sp009909235--1||s__OLB17 sp002333435--1||s__Oceanicoccus sp900120175--1||s__Oceanisphaera sp012518835--1||s__Oceanisphaera sp017498065--1||s__Oceanispirochaeta sp002084805--1||s__Oceanispirochaeta sp003346715--1||s__Oculatella sp015207605--1||s__Oribacterium sp002007235--1||s__Ornithinibacillus globulus--1||s__Oryzisolibacter propanilivorax--3||s__PALSA-1006 sp003151655--1||s__PALSA-600 sp903915545--1||s__PBB1 sp017986065--1||s__PCC7113 sp000317515--1||s__PFJX01 sp016219425--1||s__PFJX01 sp903883985--1||s__PFJX01 sp903918705--3||s__PHAA01 sp002840245--1||s__PKWO01 sp003132085--2||s__PLanc-01 sp002327785--2||s__PLanc-01 sp016927855--1||s__PWGF01 sp003554375--1||s__Paenalcaligenes intestinipullorum--1||s__Paenalcaligenes sp012518715--1||s__Paenibacillus albidus--1||s__Paenibacillus antarcticus--1||s__Paenibacillus lemnae--1||s__Paenibacillus sp001315105--2||s__Paenibacillus sp001517085--1||s__Paenibacillus sp002438345--1||s__Paenibacillus_C algorifonticola--1||s__Paenibacillus_C endophyticus--1||s__Paenibacillus_C prosopidis--1||s__Paenibacillus_E chondroitinus_A--1||s__Paenibacillus_G mucilaginosus--1||s__Paenibacillus_G sp001399685--1||s__Paenibacillus_O sp012676905--1||s__Paenibacillus_Z phyllosphaerae--1||s__Palsa-1315 sp002869885--1||s__Palsa-1447 sp903887455--1||s__Palsa-147 sp013286465--1||s__Palsa-288 sp003133205--1||s__Palsa-360 sp003161495--1||s__Palsa-465 sp005883415--1||s__Palsa-881 sp018241335--1||s__Panacagrimonas perspica--2||s__Pantoea conspicua--1||s__Pantoea eucalypti--1||s__Pantoea persica--1||s__Pantoea rodasii--1||s__Pantoea sp002359495--3||s__Pantoea sp009830035--3||s__Pantoea wallisii--1||s__Paraburkholderia acidiphila--2||s__Paraburkholderia aromaticivorans_A--1||s__Paraburkholderia caballeronis--1||s__Paraburkholderia caffeinitolerans--1||s__Paraburkholderia dilworthii--2||s__Paraburkholderia franconis--1||s__Paraburkholderia fungorum_B--1||s__Paraburkholderia heleia--1||s__Paraburkholderia humisilvae--1||s__Paraburkholderia sacchari--1||s__Paraburkholderia sp000173575--3||s__Paraburkholderia sp001319865--3||s__Paraburkholderia sp001634365--1||s__Paraburkholderia sp003002025--1||s__Paraburkholderia sp004361815--2||s__Paraburkholderia sp014397785--1||s__Paraburkholderia sp900142905--1||s__Paraburkholderia terrae--1||s__Paraburkholderia terricola--1||s__Paraburkholderia tuberum--1||s__Parachlamydia acanthamoebae--1||s__Parachlamydia sp002786175--1||s__Paraglaciecola psychrophila--1||s__Parahaliea aestuarii--1||s__Parahaliea maris--1||s__Parahaliea mediterranea--1||s__Parahaliea mediterranea_A--1||s__Pararheinheimera sp017302255--1||s__Pararhizobium sp000745575--1||s__Pararhizobium sp001424045--1||s__Pararhizobium sp900472785--1||s__Pararhizobium sp900473045--1||s__Pararhizobium sp900473795--1||s__Pararobbsia alpina--1||s__Paucibacter toxinivorans--1||s__Paucimonas sp003537575--1||s__Pectobacterium actinidiae--1||s__Pectobacterium brasiliense--1||s__Pelomonas puraquae--1||s__Pelomonas saccharophila--1||s__Pelomonas sp001425165--1||s__Pelorhabdus rhamnosifermentans--2||s__Pelotalea sp012556225--1||s__Peribacillus glennii--1||s__Peribacillus_A saganii--1||s__Persephonella hydrogeniphila--1||s__Persephonella sp000703045--1||s__Persephonella sp000703085--1||s__Persephonella sp015487465--1||s__Phenylobacterium sp001557235--4||s__Phenylobacterium sp002363865--1||s__Phenylobacterium sp002441055--2||s__Photobacterium lutimaris--1||s__Phytobacter sp002377245--3||s__Pilimelia anulata--1||s__Pilimelia terevasa--1||s__Piscinibacter aquaticus--2||s__Planomonospora_A sp015711605--1||s__Polaromonas sp002256925--1||s__Polaromonas sp010365105--1||s__Polaromonas sp012927415--1||s__Polaromonas sp016185115--1||s__Polyangium fumosum--1||s__Polyangium spumosum--1||s__Pontibacillus yanchengensis_A--1||s__Porticoccus sp006226995--1||s__Proteus hauseri--1||s__Providencia rettgeri--1||s__Pseudaminobacter soli--2||s__Pseudoalteromonas sp000498095--1||s__Pseudoalteromonas sp002276045--2||s__Pseudoalteromonas xiamenensis--1||s__Pseudobacteriovorax antillogorgiicola--1||s__Pseudobacteriovorax sp013215145--1||s__Pseudodesulfovibrio brasiliensis--1||s__Pseudoduganella aquatica_A--1||s__Pseudoduganella sp001427305--1||s__Pseudohongiella sp004535785--1||s__Pseudolabrys sp003367195--1||s__Pseudolabrys sp016124795--1||s__Pseudolabrys sp018242205--3||s__Pseudolabrys sp903839845--1||s__Pseudolabrys sp903885555--1||s__Pseudomonas nitroreducens_A--2||s__Pseudomonas_A songnenensis--1||s__Pseudomonas_A sp003488145--3||s__Pseudomonas_A sp003527165--1||s__Pseudomonas_A stutzeri_AM--1||s__Pseudomonas_A stutzeri_N--1||s__Pseudomonas_A stutzeri_O--1||s__Pseudomonas_A xanthomarina_A--1||s__Pseudomonas_B asuensis--1||s__Pseudomonas_B oryzihabitans_E--1||s__Pseudomonas_B psychrotolerans_C--1||s__Pseudomonas_B rhizoryzae--1||s__Pseudomonas_C sp012518175--1||s__Pseudomonas_D sp007692485--1||s__Pseudomonas_D xiamenensis--1||s__Pseudomonas_E alcaliphila_B--1||s__Pseudomonas_E alkylphenolica--1||s__Pseudomonas_E amygdali--2||s__Pseudomonas_E anguilliseptica--1||s__Pseudomonas_E arsenicoxydans--2||s__Pseudomonas_E brassicacearum--1||s__Pseudomonas_E brassicae--9||s__Pseudomonas_E cerasi--2||s__Pseudomonas_E cichorii_B--1||s__Pseudomonas_E cyclaminis--1||s__Pseudomonas_E entomophila_A--1||s__Pseudomonas_E extremaustralis--1||s__Pseudomonas_E floridensis--2||s__Pseudomonas_E fluorescens_AQ--1||s__Pseudomonas_E fluorescens_W--2||s__Pseudomonas_E frederiksbergensis--1||s__Pseudomonas_E fulgida--7||s__Pseudomonas_E fuscovaginae_A--1||s__Pseudomonas_E guariconensis--2||s__Pseudomonas_E indoloxydans--1||s__Pseudomonas_E inefficax--1||s__Pseudomonas_E juntendi--1||s__Pseudomonas_E kitaguniensis--1||s__Pseudomonas_E mendocina_A--1||s__Pseudomonas_E oleovorans--3||s__Pseudomonas_E plecoglossicida--1||s__Pseudomonas_E putida_B--1||s__Pseudomonas_E putida_C--1||s__Pseudomonas_E seleniipraecipitans--1||s__Pseudomonas_E sp000282415--1||s__Pseudomonas_E sp000282495--1||s__Pseudomonas_E sp000346755--1||s__Pseudomonas_E sp000416235--1||s__Pseudomonas_E sp001446935--1||s__Pseudomonas_E sp001945395--1||s__Pseudomonas_E sp002379585--1||s__Pseudomonas_E sp002438125--1||s__Pseudomonas_E sp002843585--2||s__Pseudomonas_E sp003053605--1||s__Pseudomonas_E sp003428805--1||s__Pseudomonas_E sp003523465--5||s__Pseudomonas_E sp003605735--1||s__Pseudomonas_E sp008369295--1||s__Pseudomonas_E sp010095445--1||s__Pseudomonas_E sp013386585--1||s__Pseudomonas_E sp016650815--2||s__Pseudomonas_E sp016865545--1||s__Pseudomonas_E sp900187455--1||s__Pseudomonas_E sp900187635--1||s__Pseudomonas_E sp900601905--2||s__Pseudomonas_E syringae_A--1||s__Pseudomonas_E syringae_J--1||s__Pseudomonas_E yamanorum_B--1||s__Pseudomonas_F sp001708505--2||s__Pseudomonas_O sp002418465--5||s__Pseudorhizobium pelagicum--2||s__Pseudorhodoferax boronicumulans_A--1||s__Pseudothermotoga thermarum--1||s__Pseudoxanthomonas jiangsuensis--2||s__Pseudoxanthomonas sp000510725--1||s__Pseudoxanthomonas sp017745195--1||s__Pseudoxanthomonas taiwanensis--2||s__Pseudoxanthomonas_A japonensis--1||s__Pseudoxanthomonas_A kalamensis--1||s__Pseudoxanthomonas_A mexicana--1||s__Pseudoxanthomonas_A sp001427585--2||s__Pseudoxanthomonas_A sp001427635--1||s__Pseudoxanthomonas_A sp002863005--3||s__Pseudoxanthomonas_A sp900116385--3||s__Psychrobium sp013214905--1||s__Psychromonas hadalis--1||s__Psychromonas sp013619145--1||s__Psychrosphaera haliotis--1||s__Pusillimonas_B sp013416395--1||s__Pygmaiobacter massiliensis--1||s__QGON01 sp003349915--1||s__QGON01 sp003934985--1||s__QNBC01 sp015486655--1||s__QWPT01 sp903856525--1||s__QZKY01 sp018262475--1||s__Quinella sp017476425--1||s__Quinella sp905236145--1||s__R-H-3 sp002198655--2||s__R-H-3 sp002198675--1||s__R267 sp013340205--1||s__R3-B46 sp018435605--1||s__RAAP-1 sp903909505--2||s__RBG-16-49-21 sp001829495--1||s__RBG-16-58-11 sp016235775--1||s__RCC1774 sp003231495--2||s__RFOM01 sp009918675--1||s__RFOM01 sp903933385--1||s__RGIG10340 sp017958585--1||s__RGIG3480 sp017445365--1||s__RGIG5097 sp017476005--1||s__RGIG8607 sp910577045--1||s__RGIG8607 sp910588535--1||s__RGIG8773 sp018110825--1||s__RGVZ01 sp010029825--1||s__RI-372 sp016125085--1||s__RPPD01 sp003818675--1||s__RUG11200 sp017396145--1||s__RUG114 sp900315615--1||s__RUG115 sp902782995--2||s__RUG11977 sp016282435--1||s__RUG11977 sp905236925--1||s__RUG14243 sp905236215--1||s__RZYX01 sp012519975--1||s__Ralstonia pickettii_B--1||s__Ralstonia sp000955795--1||s__Ralstonia sp007997035--2||s__Ralstonia sp016429285--1||s__Ralstonia syzygii--1||s__Ramlibacter sp013087525--1||s__Ramlibacter sp013127575--1||s__Rariglobus sp903904685--1||s__Reconcilibacillus cellulovorans--1||s__Rhizobacter sp000799305--1||s__Rhizobacter sp000799605--2||s__Rhizobacter sp000800095--1||s__Rhizobacter sp001425785--2||s__Rhizobacter sp001425825--1||s__Rhizobacter sp012275445--1||s__Rhizobacter sp014379885--1||s__Rhizobacter sp900142965--3||s__Rhizobium bangladeshense--1||s__Rhizobium grahamii_A--1||s__Rhizobium leguminosarum_K--1||s__Rhizobium leguminosarum_M--1||s__Rhizobium leucaenae--1||s__Rhizobium lusitanum_C--1||s__Rhizobium sp000746265--1||s__Rhizobium sp001657485--2||s__Rhizobium sp007000325--2||s__Rhizobium sp014193255--1||s__Rhizobium sp900468805--1||s__Rhizobium tumorigenes--2||s__Rhizobium_A sp005222845--1||s__Rhizorhabdus sp001428605--1||s__Rhodobaculum sp003551745--1||s__Rhodobaculum sp007126375--1||s__Rhodoferax ferrireducens--1||s__Rhodoferax ferrireducens_A--2||s__Rhodoferax saidenbachensis--1||s__Rhodoferax sp001771065--1||s__Rhodoferax sp002256115--2||s__Rhodoferax sp002381045--2||s__Rhodoferax sp002390825--3||s__Rhodoferax sp002422455--1||s__Rhodoferax sp004293725--1||s__Rhodoferax sp008015235--1||s__Rhodoferax sp008080595--3||s__Rhodoferax sp009925925--2||s__Rhodoferax sp013416775--1||s__Rhodoferax sp017948265--1||s__Rhodoferax sp903856025--1||s__Rhodoferax sp903859265--1||s__Rhodoferax sp903863395--1||s__Rhodoferax sp903886165--1||s__Rhodoferax sp903897005--1||s__Rhodoferax sp903920405--2||s__Rhodoferax sp903920695--1||s__Rhodoferax sp903924955--1||s__Rhodoferax sp903927295--1||s__Rhodoferax sp903930255--2||s__Rhodoferax sp903938955--1||s__Rhodoferax sp903944555--2||s__Rhodoferax sp903945325--2||s__Rhodoferax sp903958915--5||s__Rhodovulum kholense--3||s__Rhodovulum visakhapatnamense--1||s__Robbsia sp900095735--1||s__Robiginitomaculum_A sp016765255--1||s__Roseateles sp900109745--1||s__Roseburia hominis--2||s__Roseburia intestinalis--2||s__Roseburia inulinivorans--2||s__Roseburia sp003470905--2||s__Roseburia sp003483745--1||s__Roseburia sp017626625--1||s__Roseburia sp900542495--2||s__Roseburia sp900550935--1||s__Roseomonas cervicalis--1||s__Roseomonas deserti--1||s__Rs1 sp000416315--3||s__Rubrivivax sp001295865--2||s__Rubrivivax sp001295905--2||s__Rubrivivax sp016191995--1||s__Rubrivivax sp903938815--2||s__Rugamonas sp016461825--1||s__Ruminiclostridium_E sp009778605--1||s__Ruminiclostridium_E sp902780695--1||s__Rummeliibacillus sp003576525--1||s__S012-40 sp015487785--1||s__S139-92 sp015484935--1||s__S141-70 sp015490395--1||s__S146-80 sp015492305--2||s__SCN-57-10 sp001725215--1||s__SCVQ01 sp004296865--1||s__SFDP01 sp017520155--1||s__SFDP01 sp017558145--1||s__SIG307 sp017556805--1||s__SKHV01 sp016933815--1||s__SKVS01 sp007129335--1||s__SKWO01 sp007128895--1||s__SKYL01 sp007121755--1||s__SLHA01 sp007136405--1||s__SLTJ01 sp004347685--1||s__SMWR01 sp004356735--1||s__SSA5 sp013414685--1||s__SSSZ01 sp009469675--1||s__SURF-21 sp016931915--1||s__SURF-26 sp003599815--1||s__SXKJ01 sp005798445--1||s__SXXH01 sp005789645--2||s__SXZD01 sp005788065--2||s__SYKL01 sp005797785--1||s__SYLX01 sp005808505--2||s__SYMT01 sp005805375--1||s__SYSU-D60014 sp003576685--1||s__SZUA-117 sp003229095--1||s__SZUA-140 sp015492435--1||s__SZUA-252 sp003235575--1||s__SZUA-368 sp003246505--2||s__SZUA-370 sp002839315--1||s__SZUA-370 sp003247225--1||s__SZUA-370 sp016938515--1||s__SZUA-370 sp018816345--2||s__SZUA-378 sp003246295--1||s__SZUA-423 sp003246895--1||s__SZUA-425 sp003245675--1||s__SZUA-540 sp003250235--1||s__SZUA-580 sp003249585--1||s__SZUA-580 sp018821745--1||s__Salifodinibacter halophilus--1||s__Salinicola sp008298015--1||s__Salinisphaera sp002433465--1||s__Samsonia erythrinae--1||s__Sebaldella sp018058425--1||s__Sebaldella termitidis--1||s__Sedimentibacter hydroxybenzoicus--1||s__Sedimentibacter sp002331025--1||s__Sedimentibacter sp003514865--1||s__Sedimenticola selenatireducens_A--1||s__Selenomonas_A montiformis--1||s__Selenomonas_A ruminantium_E--1||s__Selenomonas_A sp008271295--1||s__Selenomonas_A sp018052705--1||s__Selenomonas_B ruminantium_B--1||s__Selenomonas_C bovis--1||s__Selenomonas_C sp002351185--2||s__Serpentinomonas raichei--1||s__Shewanella sp007004545--1||s__Sideroxydans sp003445795--1||s__Silanimonas sp018333835--1||s__Silvanigrella multicolorata--1||s__Sinorhizobium sp000513895--1||s__Sinorhizobium sp001854885--2||s__SkT53 sp015097055--2||s__Smithella sp000753945--1||s__Solibacillus cecembensis--1||s__Solibacillus sp002736105--1||s__Solidesulfovibrio magneticus_A--11||s__Solidesulfovibrio magneticus_B--2||s__Solidesulfovibrio sp003525525--3||s__Solirubrobacter soli--2||s__Sorangium cellulosum_E--1||s__Sorangium cellulosum_F--1||s__SpSt-583 sp011367385--1||s__SpSt-583 sp016789165--1||s__Sphingomonas elodea_A--1||s__Sphingomonas koreensis_A--1||s__Sphingomonas pituitosa--1||s__Sphingomonas sanguinis--2||s__Sphingomonas sp001422045--1||s__Sphingomonas sp001650735--1||s__Sphingomonas sp012650175--1||s__Sphingomonas sp014841615--1||s__Sphingomonas sp016820445--1||s__Sphingomonas sp900114095--1||s__Sphingomonas trueperi--1||s__Spiro-10 sp003245785--1||s__Spiro-10 sp004294945--2||s__Spirochaeta_A thermophila--1||s__Spirochaeta_A thermophila_A--1||s__Spirochaeta_B africana--2||s__Spirochaeta_F isovalerica--1||s__Spirochaeta_F sp016744925--1||s__Spirochaeta_F sp016936555--1||s__Sporomusa acidovorans--1||s__Sporomusa sp007830295--1||s__Sporosarcina koreensis_B--1||s__Sporosarcina sp002743335--1||s__Sporosarcina sp009650995--1||s__Stenotrophomonas maltophilia_P--1||s__Stenotrophomonas sp002836635--1||s__Stenotrophomonas sp003028475--2||s__Stigonema sp903903925--1||s__Sulfuricurvum sp014764075--1||s__Sulfurimonas crateris--1||s__Sulfurimonas sp013607635--1||s__Sulfurimonas sp015487265--1||s__Sulfurimonas sp903903705--1||s__Sulfuritalea sp016192435--2||s__Sulfuritalea sp016215645--1||s__Sulfuritalea sp016235805--2||s__Sulfurivermis sp002376325--1||s__Sulfurivermis sp002840095--1||s__Sulfurospirillum_A sp002469305--2||s__Symbiobacterium terraclitae--1||s__Symbiobacterium thermophilum--1||s__Symbiopectobacterium endolongispinus--5||s__Symbiopectobacterium sp015762685--7||s__Syntrophopropionicum ammoniitolerans--1||s__Syntrophopropionicum sp012518875--1||s__Syntrophopropionicum sp018435055--1||s__Syntrophotalea sp002452265--4||s__TB5 sp016591975--1||s__TCS-49 sp002049495--1||s__Terracidiphilus sp002307235--1||s__Thalassospira profundimaris_B--1||s__Thalassospira sp002115785--1||s__Thalassospira sp002115825--1||s__Thalassotalea euphylliae_C--1||s__Thermaerobacter sp003242195--1||s__Thermanaerovibrio acidaminovorans--1||s__Thermosulfidibacter sp015494645--1||s__Thermovibrio guaymasensis--1||s__Thioalkalivibrio_B sp003555285--1||s__Thiobacillus denitrificans--1||s__Thiobacillus denitrificans_A--1||s__Thiobacillus sp001802655--1||s__Thiobacillus sp001897675--1||s__Thiobacillus sp016195805--1||s__Thiobacillus sp018780025--2||s__Thiobacillus sp018820745--1||s__Thiocystis violacea--1||s__Thiodictyon sp016292295--1||s__Thiodictyon sp903828115--1||s__Thiodictyon syntrophicum--1||s__Thiohalobacter thiocyanaticus--1||s__Thiomargarita nelsonii_A--1||s__Thiomicrorhabdus sp015488565--1||s__Thiomicrospira sp002421475--2||s__Thiopseudomonas sp001513435--1||s__Thiopseudomonas sp018384595--1||s__Thiorhodococcus violacea_A--1||s__Thiorhodovibrio_B sp007128075--1||s__Tindallia californiensis--1||s__Tindallia magadiensis--1||s__Tindallia sp003838145--1||s__Tolumonas sp003251455--1||s__Tolypothrix_B campylonemoides--1||s__Tolypothrix_B sp002368235--1||s__Treponema_D rectale--1||s__Treponema_D sp002315375--1||s__Treponema_D sp002319875--1||s__Treponema_D sp002393865--1||s__Treponema_D sp905372235--1||s__Trichlorobacter sp002423105--2||s__Trichlorobacter sp002452325--3||s__Trichlorobacter thiogenes--1||s__Trichloromonas sp002423365--2||s__Trinickia sp004322045--1||s__UBA10030 sp003453835--1||s__UBA1062 sp001896555--1||s__UBA1062 sp018433085--2||s__UBA1062 sp018436855--2||s__UBA10656 sp003645185--1||s__UBA10906 sp903847275--1||s__UBA10906 sp903877065--1||s__UBA10906 sp903904275--1||s__UBA10939 sp002408385--1||s__UBA11346 sp003482625--1||s__UBA11358 sp903850425--1||s__UBA11371 sp003486305--1||s__UBA11682 sp003455945--1||s__UBA12037 sp003527485--2||s__UBA12059 sp018815555--1||s__UBA12135 sp003497555--1||s__UBA12420 sp001795385--1||s__UBA12454 sp001825665--1||s__UBA1258 sp016280465--1||s__UBA1258 sp016291405--1||s__UBA1258 sp017544835--1||s__UBA1258 sp017553505--1||s__UBA1258 sp900100895--1||s__UBA1268 sp014238855--1||s__UBA1305 sp002307275--1||s__UBA1318 sp002307015--1||s__UBA1319 sp002306985--4||s__UBA1321 sp002306945--2||s__UBA1535 sp002323775--2||s__UBA1603 sp002322035--2||s__UBA1712 sp002393095--1||s__UBA1712 sp017540355--1||s__UBA1934 sp018262285--1||s__UBA2192 sp002067855--1||s__UBA2207 sp002418885--1||s__UBA2250 sp002347285--2||s__UBA2250 sp011391215--1||s__UBA2250 sp903930805--1||s__UBA2262 sp002841785--1||s__UBA2316 sp002256935--1||s__UBA2353 sp017302855--1||s__UBA2357 sp016790005--1||s__UBA2383 sp002343485--1||s__UBA2386 sp005776475--1||s__UBA2400 sp002343265--1||s__UBA2598 sp002339345--1||s__UBA2821 sp002351535--1||s__UBA3282 sp014804495--1||s__UBA3282 sp017626325--1||s__UBA3282 sp017936885--1||s__UBA3282 sp910579735--1||s__UBA3567 sp002376045--1||s__UBA3583 sp002375815--1||s__UBA3824 sp017543645--1||s__UBA3947 sp900095445--1||s__UBA4036 sp004116335--2||s__UBA4045 sp002383285--1||s__UBA4572 sp002387725--1||s__UBA4615 sp003818495--1||s__UBA4615 sp903898725--1||s__UBA4615 sp903923345--1||s__UBA4763 sp002403455--1||s__UBA5005 sp002398405--1||s__UBA5070 sp002414805--1||s__UBA5070 sp016699655--1||s__UBA5123 sp002414225--2||s__UBA5123 sp002415465--4||s__UBA5200 sp004525355--1||s__UBA5216 sp005800795--3||s__UBA5216 sp009885185--1||s__UBA5301 sp002408345--1||s__UBA5499 sp002426275--1||s__UBA5628 sp002421565--2||s__UBA5799 sp015075075--1||s__UBA5868 sp002432095--1||s__UBA5868 sp002432555--1||s__UBA5972 sp013151335--1||s__UBA6136 sp002423305--1||s__UBA6136 sp009922685--1||s__UBA6170 sp002702705--1||s__UBA6240 sp002441445--5||s__UBA6544 sp018665505--2||s__UBA6663 sp002455335--1||s__UBA6669 sp002455175--1||s__UBA6814 sp002452635--5||s__UBA6911 sp002451015--1||s__UBA6915 sp002450975--1||s__UBA6920 sp002448875--2||s__UBA7173 sp004102805--1||s__UBA7359 sp012960105--1||s__UBA7405 sp002469605--3||s__UBA7672 sp903831485--1||s__UBA7675 sp002483085--2||s__UBA7708 sp002482415--1||s__UBA7803 sp002480525--1||s__UBA7957 sp003511825--1||s__UBA8346 sp003501335--3||s__UBA8346 sp003501365--1||s__UBA8401 sp003456055--1||s__UBA8401 sp013361065--1||s__UBA8401 sp903907305--1||s__UBA8783 sp003516955--1||s__UBA8801 sp003505795--1||s__UBA8904 sp002382045--1||s__UBA8904 sp002840435--1||s__UBA9160 sp003520425--1||s__UBA9214 sp013041945--1||s__UBA929 sp002293625--1||s__UBA9312 sp003527965--2||s__UBA935 sp009780115--1||s__UBA9942 sp016194325--1||s__UBA9968 sp016193465--1||s__UBA9980 sp002423385--1||s__UMGS2037 sp900557385--1||s__Undibacterium sp002482715--1||s__Undibacterium sp009937955--1||s__Undibacterium sp016200895--1||s__Urbifossiella sp017308215--2||s__Ureibacillus acetophenoni--1||s__Ureibacillus chungkukjangi--1||s__Ureibacillus sp005491425--1||s__Ureibacillus telephonicus--1||s__Ureibacillus thermosphaericus--2||s__Usitatibacter sp012274175--1||s__VEPB01 sp012026715--2||s__VSOB01 sp017621975--1||s__Variovorax paradoxus_A--1||s__Variovorax paradoxus_K--1||s__Variovorax sp001426505--1||s__Variovorax sp017744285--1||s__Velocimicrobium sp002419585--1||s__Verticiella sp018904615--1||s__Vibrio aestivus--2||s__Vibrio fujianensis--1||s__Vibrio ichthyoenteri--1||s__Vibrio lentus_A--1||s__Vibrio metoecus--2||s__Vibrio mexicanus--1||s__Vibrio sonorensis--1||s__Vibrio sp000287055--1||s__Vibrio sp000960595--2||s__Vibrio sp002342685--2||s__Vibrio zhugei--1||s__W3P20-009 sp017539645--1||s__WGAL01 sp015494845--1||s__WJMC01 sp014728145--1||s__WJMR01 sp014727845--2||s__WJMS01 sp014727815--1||s__WLYX01 sp009707705--2||s__WMHbin3 sp015231915--1||s__WQRX01 sp009779755--1||s__WQRX01 sp009780585--1||s__WQVC01 sp009785665--1||s__WQXQ01 sp009786495--1||s__WRAX01 sp009787945--1||s__WRDG01 sp009783525--1||s__WRGT01 sp002839285--1||s__WRHT01 sp009783115--1||s__WRKH01 sp009778175--1||s__WRMH01 sp009787995--1||s__WRMS01 sp009776595--1||s__WS-7 sp005893165--1||s__WS-7 sp005893265--1||s__WS-7 sp005893275--1||s__WS-7 sp016207265--1||s__WS-9 sp016880395--1||s__WVWN01 sp011773985--1||s__Weimeria sp002480925--1||s__Weimeria sp016288825--1||s__Weimeria sp900315505--1||s__Weimeria sp902797565--1||s__Wenzhouxiangella sp007135355--1||s__Wolinella succinogenes--1||s__XBB2008 sp017450485--1||s__XBB2008 sp017620155--1||s__XN24 sp011064545--2||s__XYD1-37-29 sp018656065--1||s__XYD1-37-29 sp018656655--1||s__Xanthomonas axonopodis--1||s__Xanthomonas hortorum--1||s__Xanthomonas hortorum_A--1||s__Xanthomonas populi--1||s__Xanthomonas prunicola--1||s__Xanthomonas vasicola--1||s__Xanthomonas vesicatoria--1||s__Xanthomonas_A sontii--2||s__Xanthomonas_A translucens_A--2||s__Xanthomonas_A translucens_B--1||s__Xanthomonas_B sp003449195--2||s__Xenococcus sp000332055--1||s__Xylophilus sp016428875--1||s__YY08-10 sp000010325--2||s__YY08-10 sp016629565--2||s__Yersinia pestis--2||s__Yoonia sp003551805--1||s__Zhizhongheella caldifontis--1||s__Zoogloea oleivorans--1||s__Zoogloea sp016789125--1||s__Zoogloea sp018241685--1:heptad_counter=MCP-24H--43||MCP-28H--147||MCP-34H--347||MCP-36H--2475||MCP-38H--258||MCP-40H--1159||MCP-42H--2||MCP-44H--631||MCP-48H--12||MCP-52H--99||MCP-58H--9||MCP-64H--34:lbd_counter=4HB_MCP_1--4||Cache_3-Cache_2--2||GAF--1||HBM--1||UNKNOWN--1||sCache_2--1||sCache_3_3--1:lca_tree=d__Bacteria:length_avg=94.08776266996291:length_max=128.0:length_min=40.0:length_std=17.586517705700345:length_sum=76117.0:mismatch_avg=18.19035846724351:mismatch_max=68.0:mismatch_min=0.0:mismatch_std=14.023084080323324:mismatch_sum=14716.0:name=N73338:qcovhsp_avg=99.16019777503091:qcovhsp_max=100.0:qcovhsp_min=95.0:qcovhsp_std=1.2316265348037396:qcovhsp_sum=80220.6:qend_avg=94.0370828182942:qend_max=127.0:qend_min=41.0:qend_std=17.2153255863453:qend_sum=76076.0:qstart_avg=1.3658838071693449:qstart_max=6.0:qstart_min=1.0:qstart_std=0.7427024452134795:qstart_sum=1105.0:ref_name_counter=GB_GCA_000426125.1_protein.faa_AUET01000011.1_335@PF00015_full_PFAM.534.743--1||GB_GCA_000620185.1_protein.faa_KK211086.1_48@PF00015_full_PFAM.352.528--2||GB_GCA_000620185.1_protein.faa_KK211086.1_778@PF00015_full_PFAM.455.629--1||GB_GCA_000702465.1_protein.faa_JNII01000011.1_3@PF00015_full_PFAM.339.519--1||GB_GCA_000722615.1_protein.faa_JOKI01000011.1_178@PF00015_full_PFAM.1.108--1||GB_GCA_000722615.1_protein.faa_JOKI01000014.1_122@PF00015_full_PFAM.358.526--1||GB_GCA_001464065.1_protein.faa_LNDN01000100.1_21@PF00015_full_PFAM.213.381--1||GB_GCA_001465025.1_protein.faa_LNDO01000006.1_15@PF00015_full_PFAM.516.689--1||GB_GCA_001724785.1_protein.faa_MEDL01000035.1_7@PF00015_full_PFAM.555.745--1||GB_GCA_001725155.1_protein.faa_MEFP01000005.1_25@PF00015_full_PFAM.477.655--1||GB_GCA_001725505.1_protein.faa_MEGM01000152.1_4@PF00015_full_PFAM.576.762--3||GB_GCA_001771935.1_protein.faa_MERD01000051.1_17@PF00015_full_PFAM.295.472--2||GB_GCA_001797315.1_protein.faa_MGPC01000020.1_35@PF00015_full_PFAM.1.112--1||GB_GCA_001801685.1_protein.faa_MGYJ01000054.1_18@PF00015_full_PFAM.474.658--1||GB_GCA_001824475.1_protein.faa_MHXN01000009.1_116@PF00015_full_PFAM.411.582--1||GB_GCA_001897285.1_protein.faa_MKSM01000140.1_18@PF00015_full_PFAM.318.480--1||GB_GCA_001898415.1_protein.faa_MKTU01000060.1_24@PF00015_full_PFAM.479.652--1||GB_GCA_001899635.1_protein.faa_MKVQ01000044.1_170@PF00015_full_PFAM.270.420--2||GB_GCA_001917585.1_protein.faa_MNEG01000054.1_21@PF00015_full_PFAM.401.578--1||GB_GCA_002256925.1_protein.faa_NCGI01000018.1_21@PF00015_full_PFAM.1.144--1||GB_GCA_002256925.1_protein.faa_NCGI01000453.1_2@PF00015_full_PFAM.2.104--4||GB_GCA_002279705.1_protein.faa_NCCO01000132.1_1@PF00015_full_PFAM.1.132--1||GB_GCA_002354655.1_protein.faa_DELY01000024.1_3@PF00015_full_PFAM.316.503--1||GB_GCA_002354655.1_protein.faa_DELY01000026.1_51@PF00015_full_PFAM.455.634--1||GB_GCA_002365915.1_protein.faa_DFAX01000041.1_3@PF00015_full_PFAM.2.158--2||GB_GCA_002408385.1_protein.faa_DHSB01000179.1_31@PF00015_full_PFAM.411.591--1||GB_GCA_002420005.1_protein.faa_DIHE01000174.1_11@PF00015_full_PFAM.212.418--1||GB_GCA_002420105.1_protein.faa_DIHJ01000018.1_11@PF00015_full_PFAM.428.613--1||GB_GCA_002427815.1_protein.faa_DIZF01000089.1_87@PF00015_full_PFAM.1.138--1||GB_GCA_002428015.1_protein.faa_DIZW01000024.1_1@PF00015_full_PFAM.1.167--2||GB_GCA_002428015.1_protein.faa_DIZW01000027.1_46@PF00015_full_PFAM.1.105--1||GB_GCA_002428015.1_protein.faa_DIZW01000036.1_103@PF00015_full_PFAM.2.87--2||GB_GCA_002428015.1_protein.faa_DIZW01000041.1_17@PF00015_full_PFAM.2.121--1||GB_GCA_002479325.1_protein.faa_DLMO01000140.1_2@PF00015_full_PFAM.260.430--1||GB_GCA_002480565.1_protein.faa_DLCK01000021.1_10@PF00015_full_PFAM.360.566--1||GB_GCA_002483365.1_protein.faa_DLHT01000003.1_74@PF00015_full_PFAM.346.521--1||GB_GCA_002706885.1_protein.faa_PAKY01000086.1_10@PF00015_full_PFAM.32.128--1||GB_GCA_002794515.1_protein.faa_PGTJ01000040.1_4@PF00015_full_PFAM.214.391--1||GB_GCA_003134655.1_protein.faa_PLBY01000045.1_94@PF00015_full_PFAM.344.533--1||GB_GCA_003139415.1_protein.faa_PLIR01000466.1_8@PF00015_full_PFAM.2.104--2||GB_GCA_003139995.1_protein.faa_PLIC01000156.1_12@PF00015_full_PFAM.294.472--1||GB_GCA_003140315.1_protein.faa_PLJS01000239.1_15@PF00015_full_PFAM.300.477--2||GB_GCA_003153495.1_protein.faa_PLYU01000105.1_18@PF00015_full_PFAM.299.435--1||GB_GCA_003169835.1_protein.faa_PNAI01000034.1_57@PF00015_full_PFAM.468.635--1||GB_GCA_003170275.1_protein.faa_PNAM01000117.1_62@PF00015_full_PFAM.446.612--1||GB_GCA_003220345.1_protein.faa_QHSC01000086.1_38@PF00015_full_PFAM.409.586--1||GB_GCA_003235365.1_protein.faa_QJWJ01000049.1_60@PF00015_full_PFAM.268.419--2||GB_GCA_003241385.1_protein.faa_QFPO01000005.1_329@PF00015_full_PFAM.480.652--1||GB_GCA_003243425.1_protein.faa_QFQP01000015.1_129@PF00015_full_PFAM.223.423--1||GB_GCA_003268905.1_protein.faa_QLTU01000006.1_81@PF00015_full_PFAM.569.759--2||GB_GCA_003285105.1_protein.faa_CP030158.1_3633@PF00015_full_PFAM.368.553--1||GB_GCA_003454835.1_protein.faa_DMTA01000107.1_1@PF00015_full_PFAM.1.128--1||GB_GCA_003497545.1_protein.faa_DNNT01000119.1_2@PF00015_full_PFAM.482.657--1||GB_GCA_003499925.1_protein.faa_DNRQ01000009.1_15@PF00015_full_PFAM.387.561--1||GB_GCA_003500955.1_protein.faa_DNQP01000122.1_13@PF00015_full_PFAM.1.111--7||GB_GCA_003599455.1_protein.faa_QZKF01000033.1_1@PF00015_full_PFAM.1.76--4||GB_GCA_004010935.1_protein.faa_CP026511.1_2271@PF00015_full_PFAM.349.523--1||GB_GCA_004172865.1_protein.faa_SEBV01000009.1_101@PF00015_full_PFAM.474.659--2||GB_GCA_004173095.1_protein.faa_SDZE01000544.1_5@PF00015_full_PFAM.370.542--1||GB_GCA_004173475.1_protein.faa_SEBU01000006.1_195@PF00015_full_PFAM.293.493--1||GB_GCA_004193285.1_protein.faa_SECP01000044.1_30@PF00015_full_PFAM.275.438--10||GB_GCA_004213565.1_protein.faa_SHBB01000647.1_3@PF00015_full_PFAM.337.496--1||GB_GCA_004297485.1_protein.faa_SCTM01000060.1_3@PF00015_full_PFAM.296.474--5||GB_GCA_004297625.1_protein.faa_SCTY01000022.1_171@PF00015_full_PFAM.506.689--5||GB_GCA_004298505.1_protein.faa_SCRO01000022.1_11@PF00015_full_PFAM.477.652--1||GB_GCA_004525055.1_protein.faa_SPDF01000004.1_10@PF00015_full_PFAM.355.548--1||GB_GCA_004570315.1_protein.faa_SPQI01000523.1_1@PF00015_full_PFAM.2.102--2||GB_GCA_004796385.1_protein.faa_QZLD01000254.1_5@PF00015_full_PFAM.532.708--1||GB_GCA_005788585.1_protein.faa_SYBY01000470.1_1@PF00015_full_PFAM.1.104--1||GB_GCA_005800325.1_protein.faa_SYFR01000013.1_6@PF00015_full_PFAM.1.112--2||GB_GCA_005881595.1_protein.faa_VBBY01000029.1_21@PF00015_full_PFAM.512.691--3||GB_GCA_005882155.1_protein.faa_VBCQ01000357.1_7@PF00015_full_PFAM.2.115--2||GB_GCA_005883405.1_protein.faa_VBGG01000368.1_8@PF00015_full_PFAM.420.578--8||GB_GCA_005883405.1_protein.faa_VBGG01000527.1_2@PF00015_full_PFAM.558.722--1||GB_GCA_005883675.1_protein.faa_VBCM01000193.1_5@PF00015_full_PFAM.7.215--1||GB_GCA_005884855.1_protein.faa_VAZS01000272.1_11@PF00015_full_PFAM.249.428--3||GB_GCA_007133195.1_protein.faa_SLNH01000253.1_27@PF00015_full_PFAM.259.415--1||GB_GCA_007134115.1_protein.faa_SLLK01000338.1_1@PF00015_full_PFAM.469.649--2||GB_GCA_007994965.1_protein.faa_VOPW01000001.1_697@PF00015_full_PFAM.579.756--3||GB_GCA_008501585.1_protein.faa_QQUN01000078.1_110@PF00015_full_PFAM.1.113--2||GB_GCA_008933735.1_protein.faa_WBUL01000001.1_423@PF00015_full_PFAM.519.703--1||GB_GCA_009377585.1_protein.faa_WHTS01000047.1_3@PF00015_full_PFAM.337.527--1||GB_GCA_011053295.1_protein.faa_DSOG01000018.1_2@PF00015_full_PFAM.225.395--3||GB_GCA_011053965.1_protein.faa_DSJO01000022.1_216@PF00015_full_PFAM.162.322--17||GB_GCA_011057325.1_protein.faa_DSGV01000012.1_60@PF00015_full_PFAM.438.612--1||GB_GCA_011390835.1_protein.faa_JAABRQ010000066.1_2@PF00015_full_PFAM.312.483--1||GB_GCA_011391295.1_protein.faa_JAABQT010000223.1_1@PF00015_full_PFAM.79.279--2||GB_GCA_011525695.1_protein.faa_WYBX01000045.1_119@PF00015_full_PFAM.281.462--1||GB_GCA_012031845.1_protein.faa_JAAUTD010000280.1_2@PF00015_full_PFAM.1.105--1||GB_GCA_012032575.1_protein.faa_JAAUSP010000598.1_4@PF00015_full_PFAM.13.182--1||GB_GCA_012274225.1_protein.faa_JAAOZX010000266.1_1@PF00015_full_PFAM.561.753--1||GB_GCA_012514535.1_protein.faa_JAAZAA010000168.1_3@PF00015_full_PFAM.270.434--8||GB_GCA_012516015.1_protein.faa_JAAYXG010000044.1_14@PF00015_full_PFAM.326.515--1||GB_GCA_012744445.1_protein.faa_JAAYBZ010000051.1_7@PF00015_full_PFAM.281.444--1||GB_GCA_012798185.1_protein.faa_JAAZNS010000202.1_14@PF00015_full_PFAM.518.696--1||GB_GCA_012927415.1_protein.faa_JABBPF010000045.1_2@PF00015_full_PFAM.1.141--1||GB_GCA_013003155.1_protein.faa_JABDKF010000263.1_2@PF00015_full_PFAM.443.633--1||GB_GCA_013214025.1_protein.faa_JABSRN010000067.1_68@PF00015_full_PFAM.316.467--1||GB_GCA_013289615.1_protein.faa_JABCZO010000019.1_46@PF00015_full_PFAM.216.387--1||GB_GCA_013335275.1_protein.faa_JAAXVX010000080.1_3@PF00015_full_PFAM.280.487--1||GB_GCA_013361525.1_protein.faa_JABFXY010000184.1_27@PF00015_full_PFAM.296.472--6||GB_GCA_013361785.1_protein.faa_JABFXK010000078.1_21@PF00015_full_PFAM.233.398--2||GB_GCA_013388965.1_protein.faa_JACAEG010000076.1_19@PF00015_full_PFAM.477.657--1||GB_GCA_013813615.1_protein.faa_JACCRJ010000089.1_2@PF00015_full_PFAM.635.808--2||GB_GCA_013813675.1_protein.faa_JACCRH010000446.1_4@PF00015_full_PFAM.350.542--1||GB_GCA_013822795.1_protein.faa_PNLB01000016.1_77@PF00015_full_PFAM.413.575--1||GB_GCA_013823505.1_protein.faa_PNMH01000073.1_1@PF00015_full_PFAM.2.80--1||GB_GCA_013911745.1_protein.faa_JACESO010000037.1_1@PF00015_full_PFAM.19.200--1||GB_GCA_013911965.1_protein.faa_JACESE010000001.1_201@PF00015_full_PFAM.362.529--1||GB_GCA_013911965.1_protein.faa_JACESE010000018.1_47@PF00015_full_PFAM.409.591--1||GB_GCA_014055495.1_protein.faa_WIAG01000005.1_1@PF00015_full_PFAM.375.530--1||GB_GCA_014379205.1_protein.faa_JACMME010000170.1_21@PF00015_full_PFAM.265.469--1||GB_GCA_014380005.1_protein.faa_JACMKT010000034.1_15@PF00015_full_PFAM.4.94--1||GB_GCA_014380115.1_protein.faa_JACMKK010000441.1_1@PF00015_full_PFAM.1.161--2||GB_GCA_014860395.1_protein.faa_JACZJU010000204.1_3@PF00015_full_PFAM.2.66--9||GB_GCA_015075635.1_protein.faa_JABTUA010000001.1_387@PF00015_full_PFAM.271.437--8||GB_GCA_015655465.1_protein.faa_JAATEY010000177.1_4@PF00015_full_PFAM.486.690--1||GB_GCA_016124795.1_protein.faa_WGNB01000018.1_205@PF00015_full_PFAM.1.101--6||GB_GCA_016125275.1_protein.faa_WGMB01000018.1_196@PF00015_full_PFAM.499.683--1||GB_GCA_016177465.1_protein.faa_JACOVF010000113.1_2@PF00015_full_PFAM.287.469--1||GB_GCA_016177705.1_protein.faa_JACOUT010000010.1_72@PF00015_full_PFAM.290.472--2||GB_GCA_016191085.1_protein.faa_JACPPJ010000038.1_74@PF00015_full_PFAM.301.469--1||GB_GCA_016191815.1_protein.faa_JACPVI010000062.1_24@PF00015_full_PFAM.383.589--2||GB_GCA_016194905.1_protein.faa_JACQAP010000021.1_119@PF00015_full_PFAM.297.472--3||GB_GCA_016200445.1_protein.faa_JACQEQ010000065.1_9@PF00015_full_PFAM.1.114--1||GB_GCA_016201805.1_protein.faa_JACQCB010000084.1_17@PF00015_full_PFAM.371.534--1||GB_GCA_016207265.1_protein.faa_JACQPZ010000080.1_6@PF00015_full_PFAM.253.359--1||GB_GCA_016210825.1_protein.faa_JACQTM010000266.1_5@PF00015_full_PFAM.366.534--1||GB_GCA_016213205.1_protein.faa_JACRAZ010000099.1_132@PF00015_full_PFAM.579.770--1||GB_GCA_016213325.1_protein.faa_JACRAY010000024.1_73@PF00015_full_PFAM.547.746--2||GB_GCA_016213575.1_protein.faa_JACRAB010000298.1_9@PF00015_full_PFAM.206.368--1||GB_GCA_016215085.1_protein.faa_JACRMD010000166.1_12@PF00015_full_PFAM.393.548--1||GB_GCA_016650215.1_protein.faa_JAENWF010000175.1_11@PF00015_full_PFAM.389.565--1||GB_GCA_016706225.1_protein.faa_JADJKB010000006.1_101@PF00015_full_PFAM.272.423--1||GB_GCA_016707425.1_protein.faa_JADJHU010000015.1_813@PF00015_full_PFAM.461.635--1||GB_GCA_016712345.1_protein.faa_JADJRH010000001.1_3912@PF00015_full_PFAM.434.586--1||GB_GCA_016712865.1_protein.faa_JADJQH010000008.1_426@PF00015_full_PFAM.483.657--1||GB_GCA_016713005.1_protein.faa_JADJPY010000003.1_164@PF00015_full_PFAM.547.756--1||GB_GCA_016713105.1_protein.faa_JADJPS010000018.1_108@PF00015_full_PFAM.357.543--1||GB_GCA_016713305.1_protein.faa_JADJPK010000007.1_203@PF00015_full_PFAM.537.612--1||GB_GCA_016713735.1_protein.faa_JADJOP010000004.1_353@PF00015_full_PFAM.383.563--1||GB_GCA_016715885.1_protein.faa_JADJXL010000026.1_121@PF00015_full_PFAM.503.657--1||GB_GCA_016790065.1_protein.faa_JAEUPY010000163.1_11@PF00015_full_PFAM.457.630--1||GB_GCA_016841725.1_protein.faa_JAENYP010000016.1_73@PF00015_full_PFAM.405.586--1||GB_GCA_016844605.1_protein.faa_JAENJD010000088.1_4@PF00015_full_PFAM.468.641--1||GB_GCA_016874845.1_protein.faa_VGSZ01000006.1_14@PF00015_full_PFAM.259.428--1||GB_GCA_016875735.1_protein.faa_VGOW01000015.1_66@PF00015_full_PFAM.442.609--1||GB_GCA_016926755.1_protein.faa_JAFGNZ010000353.1_3@PF00015_full_PFAM.245.446--7||GB_GCA_016927855.1_protein.faa_JAFGLV010000147.1_40@PF00015_full_PFAM.3.77--1||GB_GCA_016929805.1_protein.faa_JAFGIB010000123.1_7@PF00015_full_PFAM.275.454--1||GB_GCA_016931625.1_protein.faa_JAFGEK010000220.1_5@PF00015_full_PFAM.278.458--1||GB_GCA_017302435.1_protein.faa_JAFLDL010000062.1_11@PF00015_full_PFAM.471.659--1||GB_GCA_017302655.1_protein.faa_JAFLDE010000069.1_5@PF00015_full_PFAM.543.732--5||GB_GCA_017304505.1_protein.faa_JAFKKQ010000058.1_1@PF00015_full_PFAM.152.329--2||GB_GCA_017307565.1_protein.faa_JAFKHD010000389.1_1@PF00015_full_PFAM.448.611--2||GB_GCA_017308135.1_protein.faa_JAFKFM010000015.1_49@PF00015_full_PFAM.504.673--6||GB_GCA_017308215.1_protein.faa_JAFKFQ010000240.1_7@PF00015_full_PFAM.298.471--1||GB_GCA_017308215.1_protein.faa_JAFKFQ010000408.1_55@PF00015_full_PFAM.346.523--1||GB_GCA_017308575.1_protein.faa_JAFKEQ010000002.1_454@PF00015_full_PFAM.365.547--2||GB_GCA_017577365.1_protein.faa_PKRJ01000074.1_2@PF00015_full_PFAM.451.632--1||GB_GCA_017644045.1_protein.faa_JAEPMI010000013.1_170@PF00015_full_PFAM.295.452--1||GB_GCA_017656145.1_protein.faa_JACDOI010000025.1_11@PF00015_full_PFAM.375.564--1||GB_GCA_017744355.1_protein.faa_JAGIBK010000005.1_112@PF00015_full_PFAM.421.581--1||GB_GCA_017744935.1_protein.faa_JAGIAI010000020.1_160@PF00015_full_PFAM.2.89--3||GB_GCA_017853715.1_protein.faa_JAFMIZ010000088.1_4@PF00015_full_PFAM.325.514--2||GB_GCA_017881025.1_protein.faa_JADGRJ010000023.1_22@PF00015_full_PFAM.588.773--2||GB_GCA_017881345.1_protein.faa_JADGQZ010000176.1_10@PF00015_full_PFAM.241.445--1||GB_GCA_018001015.1_protein.faa_JAGNIV010000004.1_198@PF00015_full_PFAM.294.465--1||GB_GCA_018001015.1_protein.faa_JAGNIV010000015.1_59@PF00015_full_PFAM.297.469--2||GB_GCA_018239845.1_protein.faa_JAFEGO010000068.1_29@PF00015_full_PFAM.296.470--1||GB_GCA_018240995.1_protein.faa_JAFEES010000303.1_3@PF00015_full_PFAM.2.146--1||GB_GCA_018241425.1_protein.faa_JAFEDU010000008.1_30@PF00015_full_PFAM.454.626--2||GB_GCA_018241505.1_protein.faa_JAFEDS010000033.1_56@PF00015_full_PFAM.455.628--3||GB_GCA_018242205.1_protein.faa_JAFECJ010000049.1_28@PF00015_full_PFAM.1.114--4||GB_GCA_018242205.1_protein.faa_JAFECJ010000050.1_27@PF00015_full_PFAM.1.131--2||GB_GCA_018780805.1_protein.faa_JADMJD010000160.1_1@PF00015_full_PFAM.1.141--1||GB_GCA_018816095.1_protein.faa_JAHIWP010000037.1_2@PF00015_full_PFAM.519.701--1||GB_GCA_018827205.1_protein.faa_JAHJXZ010000116.1_8@PF00015_full_PFAM.501.704--1||GB_GCA_018827205.1_protein.faa_JAHJXZ010000249.1_6@PF00015_full_PFAM.338.524--1||GB_GCA_018828125.1_protein.faa_JAHJWB010000014.1_81@PF00015_full_PFAM.315.497--1||GB_GCA_019104825.1_protein.faa_JAHRXD010000164.1_2@PF00015_full_PFAM.2.110--1||GB_GCA_019136105.1_protein.faa_JAGVUU010000102.1_3@PF00015_full_PFAM.457.631--1||GB_GCA_019237095.1_protein.faa_JAFAHT010000263.1_11@PF00015_full_PFAM.359.546--5||GB_GCA_019237095.1_protein.faa_JAFAHT010000285.1_13@PF00015_full_PFAM.469.652--1||GB_GCA_019237595.1_protein.faa_JAFAGU010000063.1_2@PF00015_full_PFAM.489.685--4||GB_GCA_019239775.1_protein.faa_JAFAZN010000098.1_50@PF00015_full_PFAM.556.728--1||GB_GCA_019239775.1_protein.faa_JAFAZN010000142.1_3@PF00015_full_PFAM.375.535--11||GB_GCA_019239775.1_protein.faa_JAFAZN010000222.1_3@PF00015_full_PFAM.411.585--1||GB_GCA_019239775.1_protein.faa_JAFAZN010000304.1_38@PF00015_full_PFAM.544.718--1||GB_GCA_019239775.1_protein.faa_JAFAZN010000318.1_25@PF00015_full_PFAM.561.724--2||GB_GCA_019242355.1_protein.faa_JAFAVR010000265.1_15@PF00015_full_PFAM.230.399--1||GB_GCA_019247755.1_protein.faa_JAFBAM010000224.1_1@PF00015_full_PFAM.14.190--2||GB_GCA_900469175.1_protein.faa_UBWL01000014.1_119@PF00015_full_PFAM.546.710--1||GB_GCA_900471925.1_protein.faa_UCGV01000011.1_117@PF00015_full_PFAM.419.590--1||GB_GCA_900472925.1_protein.faa_UCJU01000020.1_1@PF00015_full_PFAM.1.123--1||GB_GCA_900473205.1_protein.faa_UCLB01000027.1_1@PF00015_full_PFAM.1.133--1||GB_GCA_900474095.1_protein.faa_UCOA01000008.1_49@PF00015_full_PFAM.1.144--1||GB_GCA_902500995.1_protein.faa_CABVSR010000011.1_26@PF00015_full_PFAM.425.611--2||GB_GCA_902805535.1_protein.faa_CADCTN010000217.1_11@PF00015_full_PFAM.350.523--3||GB_GCA_902806275.1_protein.faa_CADCVY010000046.1_4@PF00015_full_PFAM.229.396--7||GB_GCA_902806415.1_protein.faa_CADCWN010000111.1_4@PF00015_full_PFAM.542.744--1||GB_GCA_902825215.1_protein.faa_LR782234.1_414@PF00015_full_PFAM.441.615--1||GB_GCA_902825215.1_protein.faa_LR782234.1_4607@PF00015_full_PFAM.326.524--1||GB_GCA_902826225.1_protein.faa_CADEED010000047.1_14@PF00015_full_PFAM.222.404--1||GB_GCA_902826345.1_protein.faa_CADEEN010000116.1_1@PF00015_full_PFAM.2.175--3||GB_GCA_902826565.1_protein.faa_CADEFF010000002.1_85@PF00015_full_PFAM.278.473--3||GB_GCA_902826575.1_protein.faa_CADEFJ010000021.1_25@PF00015_full_PFAM.456.633--1||GB_GCA_903642325.1_protein.faa_CAHJWM010000001.1_28@PF00015_full_PFAM.276.436--7||GB_GCA_903824675.1_protein.faa_CAIJXV010000120.1_5@PF00015_full_PFAM.359.561--1||GB_GCA_903839845.1_protein.faa_CAIMEA010000162.1_38@PF00015_full_PFAM.1.132--3||GB_GCA_903858635.1_protein.faa_CAIOJO010000112.1_6@PF00015_full_PFAM.477.642--1||GB_GCA_903872065.1_protein.faa_CAIQJJ010000050.1_5@PF00015_full_PFAM.577.755--1||GB_GCA_903878085.1_protein.faa_CAIRGJ010000021.1_7@PF00015_full_PFAM.252.420--1||GB_GCA_903886165.1_protein.faa_CAISLL010000048.1_2@PF00015_full_PFAM.320.382--2||GB_GCA_903887465.1_protein.faa_CAISPW010000069.1_5@PF00015_full_PFAM.399.581--1||GB_GCA_903892675.1_protein.faa_CAITJJ010000057.1_1@PF00015_full_PFAM.496.664--1||GB_GCA_903920315.1_protein.faa_CAIXLU010000603.1_9@PF00015_full_PFAM.409.597--1||GB_GCA_903930255.1_protein.faa_CAIYYA010000215.1_1@PF00015_full_PFAM.3.93--5||GB_GCA_903938815.1_protein.faa_CAJAES010000092.1_5@PF00015_full_PFAM.5.87--2||GB_GCA_903944555.1_protein.faa_CAJASG010000590.1_1@PF00015_full_PFAM.370.453--1||GB_GCA_905339355.1_protein.faa_CAJPFZ010000171.1_11@PF00015_full_PFAM.583.767--3||RS_GCF_000007705.1_protein.faa_NC_005085.1_986@PF00015_full_PFAM.326.493--1||RS_GCF_000010305.1_protein.faa_NC_012489.1_1359@PF00015_full_PFAM.289.467--1||RS_GCF_000011365.1_protein.faa_NC_004463.1_1500@PF00015_full_PFAM.504.680--1||RS_GCF_000013365.1_protein.faa_NC_007778.1_3630@PF00015_full_PFAM.372.541--1||RS_GCF_000017505.1_protein.faa_NC_009675.1_4556@PF00015_full_PFAM.217.421--2||RS_GCF_000019225.1_protein.faa_NC_010995.1_782@PF00015_full_PFAM.313.495--1||RS_GCF_000025345.1_protein.faa_NC_013757.1_5002@PF00015_full_PFAM.347.525--1||RS_GCF_000152905.1_protein.faa_NZ_AAMY01000002.1_38@PF00015_full_PFAM.318.480--2||RS_GCF_000165485.1_protein.faa_NC_014623.1_877@PF00015_full_PFAM.346.529--2||RS_GCF_000255705.1_protein.faa_NZ_JH636442.1_377@PF00015_full_PFAM.356.542--1||RS_GCF_000281895.1_protein.faa_NZ_CM001558.1_2456@PF00015_full_PFAM.335.522--1||RS_GCF_000282535.1_protein.faa_NZ_AKJC01000134.1_21@PF00015_full_PFAM.441.617--1||RS_GCF_000282655.1_protein.faa_NZ_AKIV01000039.1_173@PF00015_full_PFAM.563.753--1||RS_GCF_000284015.1_protein.faa_NC_016943.1_4544@PF00015_full_PFAM.346.524--1||RS_GCF_000300855.1_protein.faa_NZ_ALJF01000010.1_307@PF00015_full_PFAM.404.571--1||RS_GCF_000313755.1_protein.faa_NZ_AMZB01000012.1_1@PF00015_full_PFAM.1.138--1||RS_GCF_000332335.1_protein.faa_NZ_KB235948.1_1507@PF00015_full_PFAM.332.512--1||RS_GCF_000332335.1_protein.faa_NZ_KB235950.1_61@PF00015_full_PFAM.302.473--1||RS_GCF_000334915.1_protein.faa_NZ_AMSF01000055.1_122@PF00015_full_PFAM.477.651--1||RS_GCF_000379565.1_protein.faa_NZ_KB903213.1_1@PF00015_full_PFAM.1.137--1||RS_GCF_000418325.1_protein.faa_NC_021658.1_10649@PF00015_full_PFAM.389.555--2||RS_GCF_000420025.1_protein.faa_NZ_ATUD01000005.1_69@PF00015_full_PFAM.390.567--1||RS_GCF_000423545.1_protein.faa_NZ_AUIE01000005.1_22@PF00015_full_PFAM.442.628--1||RS_GCF_000423665.1_protein.faa_NZ_AUIK01000008.1_258@PF00015_full_PFAM.367.548--1||RS_GCF_000423665.1_protein.faa_NZ_AUIK01000022.1_148@PF00015_full_PFAM.481.671--1||RS_GCF_000423665.1_protein.faa_NZ_KE384069.1_144@PF00015_full_PFAM.367.541--1||RS_GCF_000423665.1_protein.faa_NZ_KE384069.1_95@PF00015_full_PFAM.405.556--1||RS_GCF_000426245.1_protein.faa_NZ_AUEZ01000016.1_85@PF00015_full_PFAM.363.541--1||RS_GCF_000427665.1_protein.faa_NZ_KE386572.1_725@PF00015_full_PFAM.360.535--1||RS_GCF_000484635.1_protein.faa_NZ_AXVM01000006.1_199@PF00015_full_PFAM.539.728--1||RS_GCF_000496735.2_protein.faa_NZ_AYLO01000032.1_1@PF00015_full_PFAM.4.107--2||RS_GCF_000503895.1_protein.faa_NC_022997.1_1789@PF00015_full_PFAM.96.281--4||RS_GCF_000582785.1_protein.faa_NZ_HG931174.1_951@PF00015_full_PFAM.356.534--1||RS_GCF_000585415.1_protein.faa_NZ_KK073876.1_790@PF00015_full_PFAM.245.411--1||RS_GCF_000689415.1_protein.faa_NZ_HG322950.1_868@PF00015_full_PFAM.325.521--1||RS_GCF_000730665.1_protein.faa_NZ_BBIV01000028.1_36@PF00015_full_PFAM.315.498--1||RS_GCF_000733295.1_protein.faa_NZ_JPMI01000389.1_10@PF00015_full_PFAM.212.409--1||RS_GCF_000733295.1_protein.faa_NZ_JPMI01000391.1_18@PF00015_full_PFAM.411.583--1||RS_GCF_000735605.1_protein.faa_NZ_JPKG01000059.1_11@PF00015_full_PFAM.348.521--1||RS_GCF_000737315.1_protein.faa_NZ_JMCB01000001.1_563@PF00015_full_PFAM.399.573--1||RS_GCF_000737325.1_protein.faa_NZ_CP011125.1_8629@PF00015_full_PFAM.405.562--2||RS_GCF_000746095.1_protein.faa_NZ_JQKP01000017.1_1@PF00015_full_PFAM.1.99--1||RS_GCF_000799305.1_protein.faa_NZ_JUGM01000019.1_178@PF00015_full_PFAM.1.117--1||RS_GCF_000799605.1_protein.faa_NZ_JUGZ01000007.1_188@PF00015_full_PFAM.293.469--7||RS_GCF_000799605.1_protein.faa_NZ_JUGZ01000057.1_6@PF00015_full_PFAM.312.386--1||RS_GCF_000799605.1_protein.faa_NZ_JUGZ01000068.1_2@PF00015_full_PFAM.442.517--2||RS_GCF_000935205.1_protein.faa_NZ_JXXE01000590.1_6@PF00015_full_PFAM.1.150--1||RS_GCF_000936425.1_protein.faa_NZ_AVFK01000013.1_37@PF00015_full_PFAM.320.483--1||RS_GCF_000936425.1_protein.faa_NZ_AVFK01000039.1_27@PF00015_full_PFAM.483.678--1||RS_GCF_000936425.1_protein.faa_NZ_AVFK01000053.1_39@PF00015_full_PFAM.318.482--2||RS_GCF_000949865.1_protein.faa_NZ_JWJH01000031.1_1@PF00015_full_PFAM.397.467--1||RS_GCF_000952685.1_protein.faa_NZ_JYHV01000029.1_30@PF00015_full_PFAM.454.637--3||RS_GCF_000952685.1_protein.faa_NZ_JYHV01000037.1_669@PF00015_full_PFAM.525.703--2||RS_GCF_000986865.1_protein.faa_NZ_LAVS01000008.1_63@PF00015_full_PFAM.337.518--1||RS_GCF_001045555.1_protein.faa_NZ_LFBU01000002.1_930@PF00015_full_PFAM.515.694--1||RS_GCF_001186335.1_protein.faa_NZ_CP011507.1_5598@PF00015_full_PFAM.326.507--1||RS_GCF_001269655.1_protein.faa_NZ_LHVE01000014.1_139@PF00015_full_PFAM.322.532--1||RS_GCF_001315015.1_protein.faa_NZ_CP012914.1_1987@PF00015_full_PFAM.370.545--1||RS_GCF_001421765.1_protein.faa_NZ_LMLA01000001.1_43@PF00015_full_PFAM.250.418--1||RS_GCF_001422735.1_protein.faa_NZ_LMLZ01000020.1_405@PF00015_full_PFAM.2.112--1||RS_GCF_001424005.1_protein.faa_NZ_LMPX01000004.1_300@PF00015_full_PFAM.387.572--1||RS_GCF_001425235.1_protein.faa_NZ_LMEA01000013.1_351@PF00015_full_PFAM.455.638--1||RS_GCF_001425305.1_protein.faa_NZ_LMEE01000002.1_796@PF00015_full_PFAM.404.576--1||RS_GCF_001425785.1_protein.faa_NZ_LMDI01000075.1_1@PF00015_full_PFAM.1.103--14||RS_GCF_001426345.1_protein.faa_NZ_LMEM01000012.1_308@PF00015_full_PFAM.450.638--1||RS_GCF_001427635.1_protein.faa_NZ_LMHA01000003.1_343@PF00015_full_PFAM.1.161--1||RS_GCF_001439695.1_protein.faa_NZ_JYLL01000008.1_48@PF00015_full_PFAM.326.508--1||RS_GCF_001439695.1_protein.faa_NZ_JYLL01000031.1_25@PF00015_full_PFAM.312.497--1||RS_GCF_001440395.1_protein.faa_NZ_LLXZ01000114.1_25@PF00015_full_PFAM.369.539--2||RS_GCF_001517105.1_protein.faa_NZ_LPVF01000008.1_30@PF00015_full_PFAM.437.607--1||RS_GCF_001530125.1_protein.faa_NZ_LDUG01000032.1_26@PF00015_full_PFAM.272.467--1||RS_GCF_001541225.1_protein.faa_NZ_LMTS01000047.1_17@PF00015_full_PFAM.312.480--1||RS_GCF_001556515.1_protein.faa_NZ_LSJA01000148.1_20@PF00015_full_PFAM.1.127--1||RS_GCF_001556865.1_protein.faa_NZ_LSJY01000029.1_46@PF00015_full_PFAM.78.258--1||RS_GCF_001557235.1_protein.faa_NZ_LSJI01000024.1_18@PF00015_full_PFAM.256.439--1||RS_GCF_001557235.1_protein.faa_NZ_LSJI01000067.1_3@PF00015_full_PFAM.1.113--1||RS_GCF_001571145.1_protein.faa_NZ_BCTF01000064.1_1@PF00015_full_PFAM.1.117--3||RS_GCF_001579845.1_protein.faa_NZ_CP007440.1_2565@PF00015_full_PFAM.257.430--1||RS_GCF_001592875.1_protein.faa_NZ_LSOF01000014.1_142@PF00015_full_PFAM.504.700--1||RS_GCF_001592875.1_protein.faa_NZ_LSOF01000016.1_14@PF00015_full_PFAM.464.622--1||RS_GCF_001642705.1_protein.faa_NZ_LWBV01000004.1_404@PF00015_full_PFAM.440.617--1||RS_GCF_001677435.1_protein.faa_NZ_CP016268.1_658@PF00015_full_PFAM.442.621--1||RS_GCF_001693515.2_protein.faa_NZ_CP042968.1_239@PF00015_full_PFAM.515.685--1||RS_GCF_001854765.1_protein.faa_NZ_LJJE01000036.1_1@PF00015_full_PFAM.2.83--1||RS_GCF_001854885.1_protein.faa_NZ_MDDV01000059.1_1@PF00015_full_PFAM.1.94--1||RS_GCF_001921205.1_protein.faa_NZ_MSIE01000196.1_1@PF00015_full_PFAM.49.204--1||RS_GCF_001941965.1_protein.faa_NZ_MKZO01000036.1_144@PF00015_full_PFAM.457.625--1||RS_GCF_001955695.1_protein.faa_NZ_CP019236.1_2809@PF00015_full_PFAM.322.509--1||RS_GCF_001984095.1_protein.faa_NZ_LYVQ01000243.1_1@PF00015_full_PFAM.315.390--1||RS_GCF_002025205.1_protein.faa_NZ_CP019947.1_1806@PF00015_full_PFAM.457.635--1||RS_GCF_002091635.1_protein.faa_NZ_BDAC01000002.1_11@PF00015_full_PFAM.447.628--1||RS_GCF_002091635.1_protein.faa_NZ_BDAC01000003.1_199@PF00015_full_PFAM.377.548--3||RS_GCF_002091635.1_protein.faa_NZ_BDAC01000009.1_126@PF00015_full_PFAM.469.663--1||RS_GCF_002091675.1_protein.faa_NZ_BDAE01000032.1_1@PF00015_full_PFAM.2.104--4||RS_GCF_002094795.1_protein.faa_NZ_NBWC01000002.1_274@PF00015_full_PFAM.334.511--5||RS_GCF_002115725.1_protein.faa_NZ_JFKD01000013.1_123@PF00015_full_PFAM.325.510--2||RS_GCF_002198715.1_protein.faa_NZ_MWLK01000026.1_108@PF00015_full_PFAM.340.521--1||RS_GCF_002286785.1_protein.faa_NZ_MUJY01000073.1_47@PF00015_full_PFAM.337.526--1||RS_GCF_002305875.1_protein.faa_NZ_CP022098.1_1838@PF00015_full_PFAM.395.585--1||RS_GCF_002355475.1_protein.faa_NZ_AP014862.1_5029@PF00015_full_PFAM.460.622--1||RS_GCF_002531755.2_protein.faa_NZ_CP034998.1_226@PF00015_full_PFAM.521.702--1||RS_GCF_002806685.1_protein.faa_NZ_PHTD01000004.1_65@PF00015_full_PFAM.323.499--1||RS_GCF_002843585.1_protein.faa_NZ_CP025262.1_461@PF00015_full_PFAM.464.625--1||RS_GCF_002845745.1_protein.faa_NZ_PIUM01000035.1_22@PF00015_full_PFAM.454.635--1||RS_GCF_002930615.1_protein.faa_NZ_PSNX01000001.1_254@PF00015_full_PFAM.574.762--1||RS_GCF_002930615.1_protein.faa_NZ_PSNX01000022.1_1@PF00015_full_PFAM.2.82--1||RS_GCF_002938425.1_protein.faa_NZ_POQU01000071.1_13@PF00015_full_PFAM.347.523--3||RS_GCF_003002065.1_protein.faa_NZ_PVZG01000012.1_225@PF00015_full_PFAM.189.364--1||RS_GCF_003012705.1_protein.faa_NZ_PXYL01000082.1_1@PF00015_full_PFAM.1.107--1||RS_GCF_003034225.1_protein.faa_NZ_PHHF01000049.1_193@PF00015_full_PFAM.236.411--3||RS_GCF_003050835.1_protein.faa_NZ_QAOJ01000002.1_80@PF00015_full_PFAM.476.660--1||RS_GCF_003052265.1_protein.faa_NZ_QANS01000002.1_480@PF00015_full_PFAM.453.636--1||RS_GCF_003053665.1_protein.faa_NZ_QAXZ01000004.1_384@PF00015_full_PFAM.601.785--1||RS_GCF_003096755.1_protein.faa_NZ_QENW01000008.1_94@PF00015_full_PFAM.483.652--1||RS_GCF_003097155.1_protein.faa_NZ_QEQM01000001.1_1224@PF00015_full_PFAM.252.421--1||RS_GCF_003111705.1_protein.faa_NZ_CP029173.1_4941@PF00015_full_PFAM.310.466--1||RS_GCF_003130795.1_protein.faa_NZ_CP029353.1_249@PF00015_full_PFAM.367.541--1||RS_GCF_003131185.1_protein.faa_NZ_QFFU01000004.1_306@PF00015_full_PFAM.450.643--1||RS_GCF_003131185.1_protein.faa_NZ_QFFU01000007.1_40@PF00015_full_PFAM.455.631--1||RS_GCF_003131185.1_protein.faa_NZ_QFFU01000008.1_97@PF00015_full_PFAM.343.521--3||RS_GCF_003205295.1_protein.faa_NZ_QJRP01000003.1_9@PF00015_full_PFAM.447.621--2||RS_GCF_003205495.1_protein.faa_NZ_QJRX01000003.1_363@PF00015_full_PFAM.281.463--2||RS_GCF_003258865.1_protein.faa_NZ_NPEX01000015.1_37@PF00015_full_PFAM.329.479--1||RS_GCF_003319105.1_protein.faa_NZ_QOHH01000008.1_31@PF00015_full_PFAM.344.514--1||RS_GCF_003344625.1_protein.faa_NZ_QPKJ02000001.1_1022@PF00015_full_PFAM.389.548--1||RS_GCF_003344625.1_protein.faa_NZ_QPKJ02000001.1_862@PF00015_full_PFAM.361.564--2||RS_GCF_003432075.1_protein.faa_NZ_QWBU01000003.1_142@PF00015_full_PFAM.450.627--1||RS_GCF_003568845.1_protein.faa_NZ_CP030126.1_233@PF00015_full_PFAM.382.547--2||RS_GCF_003604195.1_protein.faa_NZ_QXGR01000004.1_152@PF00015_full_PFAM.555.745--1||RS_GCF_003612935.1_protein.faa_NZ_CP031450.1_4106@PF00015_full_PFAM.479.668--1||RS_GCF_003633755.1_protein.faa_NZ_RBIL01000002.1_1027@PF00015_full_PFAM.361.549--1||RS_GCF_003633755.1_protein.faa_NZ_RBIL01000002.1_1364@PF00015_full_PFAM.376.558--2||RS_GCF_003633755.1_protein.faa_NZ_RBIL01000002.1_835@PF00015_full_PFAM.402.555--1||RS_GCF_003633895.1_protein.faa_NZ_RBID01000015.1_219@PF00015_full_PFAM.438.612--1||RS_GCF_003696305.1_protein.faa_NZ_RFFK01000018.1_40@PF00015_full_PFAM.2.153--1||RS_GCF_003719535.1_protein.faa_NZ_JSAB01000317.1_1@PF00015_full_PFAM.315.373--1||RS_GCF_003852235.1_protein.faa_NZ_CP027732.1_1833@PF00015_full_PFAM.369.541--1||RS_GCF_003864975.1_protein.faa_NZ_BHGL01000038.1_1@PF00015_full_PFAM.2.151--1||RS_GCF_003951285.1_protein.faa_NZ_RXFQ01000002.1_449@PF00015_full_PFAM.2.73--4||RS_GCF_003984645.1_protein.faa_NZ_RWKI01000111.1_1@PF00015_full_PFAM.2.127--5||RS_GCF_004011805.1_protein.faa_NZ_ML137199.1_231@PF00015_full_PFAM.586.763--2||RS_GCF_004016515.1_protein.faa_NZ_SACT01000002.1_74@PF00015_full_PFAM.574.760--2||RS_GCF_004217225.1_protein.faa_NZ_SHKM01000001.1_1403@PF00015_full_PFAM.337.532--3||RS_GCF_004327355.1_protein.faa_NZ_QJUM01000021.1_96@PF00015_full_PFAM.329.492--1||RS_GCF_004362445.1_protein.faa_NZ_SNXH01000011.1_2472@PF00015_full_PFAM.409.580--2||RS_GCF_004564275.1_protein.faa_NZ_SPDV01000001.1_138@PF00015_full_PFAM.68.256--1||RS_GCF_004570345.1_protein.faa_NZ_SPQM01000178.1_3@PF00015_full_PFAM.345.521--1||RS_GCF_004570345.1_protein.faa_NZ_SPQM01000178.1_4@PF00015_full_PFAM.370.547--1||RS_GCF_004570425.1_protein.faa_NZ_SPQJ01000002.1_143@PF00015_full_PFAM.348.523--1||RS_GCF_004761865.1_protein.faa_NZ_SJDM01000024.1_39@PF00015_full_PFAM.360.536--1||RS_GCF_004801935.1_protein.faa_NZ_SSBS01000002.1_574@PF00015_full_PFAM.450.637--1||RS_GCF_004801935.1_protein.faa_NZ_SSBS01000006.1_324@PF00015_full_PFAM.365.543--1||RS_GCF_005144585.1_protein.faa_NZ_SSMQ01000009.1_35@PF00015_full_PFAM.522.670--3||RS_GCF_005239095.1_protein.faa_NZ_SZUA01000001.1_1463@PF00015_full_PFAM.475.649--1||RS_GCF_005491425.1_protein.faa_NZ_CP028083.1_810@PF00015_full_PFAM.229.424--1||RS_GCF_005844005.1_protein.faa_NZ_CP040460.1_1278@PF00015_full_PFAM.342.526--1||RS_GCF_005876855.1_protein.faa_NZ_QLAE01000005.1_114@PF00015_full_PFAM.459.625--1||RS_GCF_006335145.1_protein.faa_NZ_VDMN01000001.1_956@PF00015_full_PFAM.404.582--1||RS_GCF_006439335.1_protein.faa_NZ_SAWY01000001.1_118@PF00015_full_PFAM.333.537--1||RS_GCF_006483445.1_protein.faa_NZ_PPPT01000102.1_29@PF00015_full_PFAM.371.552--1||RS_GCF_006483445.1_protein.faa_NZ_PPPT01000289.1_1@PF00015_full_PFAM.251.420--1||RS_GCF_006704265.1_protein.faa_NZ_VIKA01000038.1_9@PF00015_full_PFAM.577.751--1||RS_GCF_007000325.1_protein.faa_NZ_SCFK01000043.1_1@PF00015_full_PFAM.4.80--2||RS_GCF_007018905.1_protein.faa_NZ_CP041402.1_1023@PF00015_full_PFAM.243.423--1||RS_GCF_007018905.1_protein.faa_NZ_CP041402.1_1383@PF00015_full_PFAM.479.657--1||RS_GCF_007018905.1_protein.faa_NZ_CP041402.1_528@PF00015_full_PFAM.1.140--1||RS_GCF_007859635.1_protein.faa_NZ_CP042306.1_316@PF00015_full_PFAM.255.424--1||RS_GCF_007923255.1_protein.faa_NZ_VOHJ01000024.1_10@PF00015_full_PFAM.476.651--1||RS_GCF_007991755.1_protein.faa_NZ_BJYY01000004.1_54@PF00015_full_PFAM.343.509--1||RS_GCF_007993735.1_protein.faa_NZ_CP042453.1_3174@PF00015_full_PFAM.2.115--1||RS_GCF_007995155.1_protein.faa_NZ_CP042593.1_4341@PF00015_full_PFAM.214.419--1||RS_GCF_008041835.1_protein.faa_NZ_VRYE01000075.1_15@PF00015_full_PFAM.482.669--1||RS_GCF_008124535.1_protein.faa_NZ_VNHI01000001.1_1585@PF00015_full_PFAM.344.523--1||RS_GCF_008254045.1_protein.faa_NZ_CP042425.1_3536@PF00015_full_PFAM.341.518--2||RS_GCF_008274805.1_protein.faa_NZ_CP022579.1_1825@PF00015_full_PFAM.312.500--2||RS_GCF_008304605.1_protein.faa_NZ_PIJY01000057.1_103@PF00015_full_PFAM.347.516--1||RS_GCF_008364825.1_protein.faa_NZ_VTTO01000002.1_231@PF00015_full_PFAM.367.539--1||RS_GCF_008801605.1_protein.faa_NZ_VZPJ01000003.1_6@PF00015_full_PFAM.324.400--2||RS_GCF_008806955.1_protein.faa_NZ_CP031727.1_3685@PF00015_full_PFAM.311.494--1||RS_GCF_008843145.1_protein.faa_NZ_CP030265.1_1359@PF00015_full_PFAM.84.256--1||RS_GCF_009659535.1_protein.faa_NZ_VJZZ01000012.1_141@PF00015_full_PFAM.324.492--1||RS_GCF_009740395.1_protein.faa_NZ_WOXT01000006.1_76@PF00015_full_PFAM.467.646--1||RS_GCF_009763245.1_protein.faa_NZ_WKJZ01000001.1_1207@PF00015_full_PFAM.514.701--1||RS_GCF_009763245.1_protein.faa_NZ_WKJZ01000001.1_2361@PF00015_full_PFAM.290.474--2||RS_GCF_009806555.1_protein.faa_NZ_VUOK01000018.1_169@PF00015_full_PFAM.437.617--4||RS_GCF_010093305.1_protein.faa_NZ_PDWS01000026.1_24@PF00015_full_PFAM.479.647--2||RS_GCF_010093385.1_protein.faa_NZ_PDWV01000033.1_1@PF00015_full_PFAM.1.90--1||RS_GCF_010894435.1_protein.faa_NZ_JAAIXZ010000002.1_237@PF00015_full_PFAM.406.593--1||RS_GCF_010894455.1_protein.faa_NZ_JAAIXY010000026.1_142@PF00015_full_PFAM.371.545--1||RS_GCF_011058215.1_protein.faa_NZ_JAALFG010000001.1_125@PF00015_full_PFAM.453.638--1||RS_GCF_011302055.1_protein.faa_NZ_CP049871.1_521@PF00015_full_PFAM.232.397--7||RS_GCF_012975065.1_protein.faa_NZ_CP051857.1_1779@PF00015_full_PFAM.290.469--1||RS_GCF_013177695.1_protein.faa_NZ_WOEY01000152.1_42@PF00015_full_PFAM.174.364--1||RS_GCF_013178945.1_protein.faa_NZ_JABFDM010000004.1_390@PF00015_full_PFAM.372.544--1||RS_GCF_013179735.1_protein.faa_NZ_JABMEG010000001.1_1390@PF00015_full_PFAM.443.639--2||RS_GCF_013266755.1_protein.faa_NZ_JABRWJ010000004.1_18@PF00015_full_PFAM.325.505--1||RS_GCF_013306565.1_protein.faa_NZ_PZPO01000001.1_482@PF00015_full_PFAM.388.558--1||RS_GCF_013334205.1_protein.faa_NZ_CP054424.1_2766@PF00015_full_PFAM.317.505--1||RS_GCF_013393345.1_protein.faa_NZ_QJRF01000074.1_47@PF00015_full_PFAM.317.499--1||RS_GCF_013415305.1_protein.faa_NZ_JACBXU010000001.1_871@PF00015_full_PFAM.325.497--1||RS_GCF_013416775.1_protein.faa_NZ_SZVI01000009.1_450@PF00015_full_PFAM.2.59--1||RS_GCF_013423485.1_protein.faa_NZ_JABFFR010000005.1_306@PF00015_full_PFAM.255.475--1||RS_GCF_013523125.1_protein.faa_NZ_JAAMQJ010000026.1_11@PF00015_full_PFAM.467.662--1||RS_GCF_013624435.2_protein.faa_NZ_CP061768.1_3201@PF00015_full_PFAM.581.762--1||RS_GCF_014174475.1_protein.faa_NZ_JACJUD010000005.1_172@PF00015_full_PFAM.330.517--1||RS_GCF_014200505.1_protein.faa_NZ_JACHBX010000001.1_176@PF00015_full_PFAM.328.523--1||RS_GCF_014204495.1_protein.faa_NZ_JACHLN010000001.1_450@PF00015_full_PFAM.255.445--1||RS_GCF_014207215.1_protein.faa_NZ_JACHCS010000001.1_2928@PF00015_full_PFAM.363.533--1||RS_GCF_014219065.1_protein.faa_NZ_JACLGO010000020.1_67@PF00015_full_PFAM.473.652--1||RS_GCF_014235765.1_protein.faa_NZ_JACMYH010000002.1_549@PF00015_full_PFAM.416.612--2||RS_GCF_014489495.1_protein.faa_NZ_CP060780.1_980@PF00015_full_PFAM.189.357--1||RS_GCF_015291745.1_protein.faa_NZ_CP030060.1_589@PF00015_full_PFAM.499.667--1||RS_GCF_016008875.1_protein.faa_NZ_JADTQG010000007.1_201@PF00015_full_PFAM.447.630--1||RS_GCF_016599855.1_protein.faa_NZ_CP067041.1_670@PF00015_full_PFAM.295.457--2||RS_GCF_016648105.1_protein.faa_NZ_JACVVE010000008.1_52@PF00015_full_PFAM.346.518--1||RS_GCF_016698645.1_protein.faa_NZ_CP068047.1_816@PF00015_full_PFAM.447.635--1||RS_GCF_016722895.1_protein.faa_NZ_JAEQNA010000007.1_90@PF00015_full_PFAM.547.735--1||RS_GCF_016735515.1_protein.faa_NZ_JAERQZ010000001.1_865@PF00015_full_PFAM.456.637--1||RS_GCF_016735695.1_protein.faa_NZ_JAERQD010000019.1_19@PF00015_full_PFAM.467.629--1||RS_GCF_016765675.1_protein.faa_NZ_JAESWB010000051.1_1@PF00015_full_PFAM.136.217--1||RS_GCF_016774335.1_protein.faa_NZ_JAETWA010000027.1_1@PF00015_full_PFAM.502.671--3||RS_GCF_016801985.1_protein.faa_NZ_JAEVLS010000005.1_480@PF00015_full_PFAM.458.632--1||RS_GCF_016811915.1_protein.faa_NZ_CP069127.1_3138@PF00015_full_PFAM.355.527--1||RS_GCF_016839145.1_protein.faa_NZ_CP069303.1_3981@PF00015_full_PFAM.419.601--1||RS_GCF_016864375.1_protein.faa_NZ_CP069354.1_4994@PF00015_full_PFAM.363.536--1||RS_GCF_016904885.1_protein.faa_NZ_JADWYI010000001.1_1344@PF00015_full_PFAM.195.394--1||RS_GCF_017355985.1_protein.faa_NZ_JAFIQU010000001.1_656@PF00015_full_PFAM.365.533--1||RS_GCF_017356015.1_protein.faa_NZ_JAFIQV010000045.1_34@PF00015_full_PFAM.367.543--1||RS_GCF_017833255.1_protein.faa_NZ_JAFIBU010000001.1_2182@PF00015_full_PFAM.427.601--1||RS_GCF_017872735.1_protein.faa_NZ_JAGGJJ010000002.1_724@PF00015_full_PFAM.498.671--1||RS_GCF_017876095.1_protein.faa_NZ_JAGINM010000015.1_91@PF00015_full_PFAM.374.554--1||RS_GCF_017876165.1_protein.faa_NZ_JAGINQ010000011.1_50@PF00015_full_PFAM.134.317--1||RS_GCF_017916475.1_protein.faa_NZ_JAFMTB010000002.1_530@PF00015_full_PFAM.363.555--1||RS_GCF_017939745.1_protein.faa_NZ_JAGKQQ010000001.1_808@PF00015_full_PFAM.288.461--1||RS_GCF_018119405.1_protein.faa_NZ_JAGPWC010000010.1_22@PF00015_full_PFAM.327.503--1||RS_GCF_018130065.1_protein.faa_NZ_JAFCME010000003.1_238@PF00015_full_PFAM.512.682--1||RS_GCF_018130165.1_protein.faa_NZ_JAFCLZ010000025.1_36@PF00015_full_PFAM.295.471--1||RS_GCF_018524365.1_protein.faa_NZ_JAEKFT010000007.1_175@PF00015_full_PFAM.320.525--3||RS_GCF_018524365.1_protein.faa_NZ_JAEKFT010000018.1_26@PF00015_full_PFAM.474.659--5||RS_GCF_018524365.1_protein.faa_NZ_JAEKFT010000032.1_33@PF00015_full_PFAM.179.369--1||RS_GCF_018614775.1_protein.faa_NZ_JAGGOF010000117.1_8@PF00015_full_PFAM.420.612--1||RS_GCF_018614875.1_protein.faa_NZ_JAGGNW010000010.1_297@PF00015_full_PFAM.344.514--2||RS_GCF_019139675.1_protein.faa_NZ_CP077077.1_3488@PF00015_full_PFAM.317.499--1||RS_GCF_019212185.1_protein.faa_NZ_CP078138.1_2257@PF00015_full_PFAM.524.702--1||RS_GCF_019219095.1_protein.faa_NZ_JAHUWH010000050.1_1@PF00015_full_PFAM.1.129--1||RS_GCF_900099645.1_protein.faa_NZ_FMTL01000004.1_18@PF00015_full_PFAM.497.698--1||RS_GCF_900100495.1_protein.faa_NZ_FNCT01000001.1_95@PF00015_full_PFAM.303.472--1||RS_GCF_900100495.1_protein.faa_NZ_FNCT01000004.1_305@PF00015_full_PFAM.366.539--1||RS_GCF_900101115.1_protein.faa_NZ_FNFU01000025.1_32@PF00015_full_PFAM.431.606--1||RS_GCF_900101465.1_protein.faa_NZ_FMZM01000008.1_295@PF00015_full_PFAM.1.124--1||RS_GCF_900102675.1_protein.faa_NZ_FMYX01000003.1_362@PF00015_full_PFAM.328.522--1||RS_GCF_900104085.1_protein.faa_NZ_FNLD01000002.1_724@PF00015_full_PFAM.479.647--1||RS_GCF_900104945.1_protein.faa_NZ_LT629736.1_2660@PF00015_full_PFAM.449.633--1||RS_GCF_900105485.1_protein.faa_NZ_LT629778.1_3063@PF00015_full_PFAM.369.543--1||RS_GCF_900105805.1_protein.faa_NZ_LT629788.1_4678@PF00015_full_PFAM.411.612--1||RS_GCF_900106065.1_protein.faa_NZ_LT629796.1_1786@PF00015_full_PFAM.411.604--1||RS_GCF_900109545.1_protein.faa_NZ_FOAP01000016.1_11@PF00015_full_PFAM.373.546--1||RS_GCF_900109665.1_protein.faa_NZ_FOAO01000037.1_3@PF00015_full_PFAM.346.524--1||RS_GCF_900110435.1_protein.faa_NZ_FODT01000004.1_190@PF00015_full_PFAM.493.668--2||RS_GCF_900110655.1_protein.faa_NZ_FOEQ01000017.1_32@PF00015_full_PFAM.438.617--1||RS_GCF_900112375.1_protein.faa_NZ_FOLS01000025.1_82@PF00015_full_PFAM.443.618--4||RS_GCF_900112815.1_protein.faa_NZ_FOND01000020.1_44@PF00015_full_PFAM.360.533--1||RS_GCF_900112815.1_protein.faa_NZ_FOND01000020.1_45@PF00015_full_PFAM.346.524--1||RS_GCF_900113505.1_protein.faa_NZ_FOPO01000001.1_294@PF00015_full_PFAM.437.616--1||RS_GCF_900113505.1_protein.faa_NZ_FOPO01000008.1_99@PF00015_full_PFAM.367.541--1||RS_GCF_900114315.1_protein.faa_NZ_FOSQ01000014.1_33@PF00015_full_PFAM.348.523--1||RS_GCF_900129635.1_protein.faa_NZ_FSRB01000001.1_633@PF00015_full_PFAM.455.659--1||RS_GCF_900129765.1_protein.faa_NZ_FQWU01000001.1_105@PF00015_full_PFAM.567.776--1||RS_GCF_900142415.1_protein.faa_NZ_FRAU01000008.1_7@PF00015_full_PFAM.411.617--1||RS_GCF_900142965.1_protein.faa_NZ_FRCQ01000050.1_1@PF00015_full_PFAM.3.59--4||RS_GCF_900143065.1_protein.faa_NZ_FRCX01000008.1_213@PF00015_full_PFAM.322.490--1||RS_GCF_900156465.1_protein.faa_NZ_LT707064.1_4977@PF00015_full_PFAM.303.475--1||RS_GCF_900177275.1_protein.faa_NZ_FXAG01000016.1_29@PF00015_full_PFAM.321.505--1||RS_GCF_900187455.1_protein.faa_NZ_FYDX01000015.1_75@PF00015_full_PFAM.368.541--1||RS_GCF_900188165.1_protein.faa_NZ_FZOS01000004.1_16@PF00015_full_PFAM.368.550--2||RS_GCF_900188385.1_protein.faa_NZ_FZOI01000020.1_3@PF00015_full_PFAM.476.653--1||RS_GCF_900188455.1_protein.faa_NZ_FZOL01000018.1_62@PF00015_full_PFAM.323.503--1||RS_GCF_900590755.1_protein.faa_NZ_UUOC01000023.1_55@PF00015_full_PFAM.440.618--1||RS_GCF_901538265.1_protein.faa_NZ_LR593886.1_1860@PF00015_full_PFAM.294.471--1||RS_GCF_901827175.1_protein.faa_NZ_LR594662.1_2074@PF00015_full_PFAM.314.508--1||RS_GCF_902506495.1_protein.faa_NZ_LR733265.1_426@PF00015_full_PFAM.464.612--1||RS_GCF_902706095.1_protein.faa_NZ_CACSJP010000001.1_908@PF00015_full_PFAM.399.572--1||RS_GCF_902859765.1_protein.faa_NZ_CADIJV010000065.1_9@PF00015_full_PFAM.2.81--1||RS_GCF_907163115.1_protein.faa_NZ_CAJQTW010000001.1_2904@PF00015_full_PFAM.321.498--2:scovhsp_avg=58.85648949320149:scovhsp_max=100.0:scovhsp_min=50.0:scovhsp_std=7.485747880102315:scovhsp_sum=47614.9:send_avg=144.83065512978987:send_max=203.0:send_min=44.0:send_std=35.31228784660324:send_sum=117168.0:sstart_avg=52.08529048207664:sstart_max=102.0:sstart_min=1.0:sstart_std=21.05970752140329:sstart_sum=42137.0],((RS_GCF_000426705.1_protein.faa_NZ_KE384554.1_141@PF00015_full_PFAM.55.382:0.725472[&&NHX:Type=GTDB:gtdb_class=c__Spirochaetia:gtdb_domain=d__Bacteria:gtdb_family=f__DSM-17781:gtdb_genus=g__Spirochaeta_E:gtdb_order=o__DSM-17781:gtdb_phylum=p__Spirochaetota:gtdb_species=s__Spirochaeta_E cellobiosiphila:heptad=MCP-44H:species=d__Bacteria_p__Spirochaetota_c__Spirochaetia_o__DSM-17781_f__DSM-17781_g__Spirochaeta_E_s__Spirochaeta_E cellobiosiphila],(GB_GCA_003233545.1_protein.faa_QILZ01000041.1_4@PF00015_full_PFAM.151.343:0.0280377[&&NHX:Type=GTDB:gtdb_class=c__Spirochaetia:gtdb_domain=d__Bacteria:gtdb_family=f__SZUA-6:gtdb_genus=g__SZUA-6:gtdb_order=o__SZUA-6:gtdb_phylum=p__Spirochaetota:gtdb_species=s__SZUA-6 sp003233545:heptad=MCP-44H:species=d__Bacteria_p__Spirochaetota_c__Spirochaetia_o__SZUA-6_f__SZUA-6_g__SZUA-6_s__SZUA-6 sp003233545],GB_GCA_013151965.1_protein.faa_JAADHF010000104.1_15@PF00015_full_PFAM.150.366:0.0370783[&&NHX:Type=GTDB:gtdb_class=c__Spirochaetia:gtdb_domain=d__Bacteria:gtdb_family=f__SZUA-6:gtdb_genus=g__SZUA-6:gtdb_order=o__SZUA-6:gtdb_phylum=p__Spirochaetota:gtdb_species=s__SZUA-6 sp013151965:heptad=MCP-44H:species=d__Bacteria_p__Spirochaetota_c__Spirochaetia_o__SZUA-6_f__SZUA-6_g__SZUA-6_s__SZUA-6 sp013151965])0.999:0.690107[&&NHX:Sample_counter=:Type_counter=GTDB--2:capture_class_counter=:capture_domain_counter=:capture_family_counter=:capture_genus_counter=:capture_order_counter=:capture_phylum_counter=:capture_species_counter=:evoltype=D:gtdb_class_counter=c__Spirochaetia--2:gtdb_domain_counter=d__Bacteria--2:gtdb_family_counter=f__SZUA-6--2:gtdb_genus_counter=g__SZUA-6--2:gtdb_order_counter=o__SZUA-6--2:gtdb_phylum_counter=p__Spirochaetota--2:gtdb_species_counter=s__SZUA-6 sp003233545--1||s__SZUA-6 sp013151965--1:heptad_counter=MCP-44H--2:lbd_counter=:lca=d__Bacteria:lca_tree=g__SZUA-6:name=N73342:ref_name_counter=])0.995:0.665331[&&NHX:Sample_counter=:Type_counter=GTDB--3:capture_class_counter=:capture_domain_counter=:capture_family_counter=:capture_genus_counter=:capture_order_counter=:capture_phylum_counter=:capture_species_counter=:evoltype=D:gtdb_class_counter=c__Spirochaetia--3:gtdb_domain_counter=d__Bacteria--3:gtdb_family_counter=f__DSM-17781--1||f__SZUA-6--2:gtdb_genus_counter=g__SZUA-6--2||g__Spirochaeta_E--1:gtdb_order_counter=o__DSM-17781--1||o__SZUA-6--2:gtdb_phylum_counter=p__Spirochaetota--3:gtdb_species_counter=s__SZUA-6 sp003233545--1||s__SZUA-6 sp013151965--1||s__Spirochaeta_E cellobiosiphila--1:heptad_counter=MCP-44H--3:lbd_counter=:lca=d__Bacteria:lca_tree=c__Spirochaetia:name=N73343:ref_name_counter=],((((GB_GCA_018657625.1_protein.faa_JABHWU010000113.1_8@PF00015_full_PFAM.174.434:1.18745[&&NHX:Type=GTDB:gtdb_class=c__SAR324:gtdb_domain=d__Bacteria:gtdb_family=f__XYD2-FULL-50-16:gtdb_genus=g__JABHWU01:gtdb_order=o__XYD2-FULL-50-16:gtdb_phylum=p__SAR324:gtdb_species=s__JABHWU01 sp018657625:heptad=MCP-28H:species=d__Bacteria_p__SAR324_c__SAR324_o__XYD2-FULL-50-16_f__XYD2-FULL-50-16_g__JABHWU01_s__JABHWU01 sp018657625],(GB_GCA_015233935.1_protein.faa_JADFXB010000021.1_24@PF00015_full_PFAM.231.481:0.640243[&&NHX:Type=GTDB:gtdb_class=c__Magnetococcia:gtdb_domain=d__Bacteria:gtdb_family=f__JADFXB01:gtdb_genus=g__JADFXB01:gtdb_order=o__Magnetococcales:gtdb_phylum=p__Proteobacteria:gtdb_species=s__JADFXB01 sp015233935:heptad=MCP-28H:species=d__Bacteria_p__Proteobacteria_c__Magnetococcia_o__Magnetococcales_f__JADFXB01_g__JADFXB01_s__JADFXB01 sp015233935],GB_GCA_015233935.1_protein.faa_JADFXB010000378.1_1@PF00015_full_PFAM.272.484:0.367761[&&NHX:Type=GTDB:gtdb_class=c__Magnetococcia:gtdb_domain=d__Bacteria:gtdb_family=f__JADFXB01:gtdb_genus=g__JADFXB01:gtdb_order=o__Magnetococcales:gtdb_phylum=p__Proteobacteria:gtdb_species=s__JADFXB01 sp015233935:heptad=MCP-28H:species=d__Bacteria_p__Proteobacteria_c__Magnetococcia_o__Magnetococcales_f__JADFXB01_g__JADFXB01_s__JADFXB01 sp015233935])0.993:0.577898[&&NHX:Sample_counter=:Type_counter=GTDB--2:capture_class_counter=:capture_domain_counter=:capture_family_counter=:capture_genus_counter=:capture_order_counter=:capture_phylum_counter=:capture_species_counter=:evoltype=D:gtdb_class_counter=c__Magnetococcia--2:gtdb_domain_counter=d__Bacteria--2:gtdb_family_counter=f__JADFXB01--2:gtdb_genus_counter=g__JADFXB01--2:gtdb_order_counter=o__Magnetococcales--2:gtdb_phylum_counter=p__Proteobacteria--2:gtdb_species_counter=s__JADFXB01 sp015233935--2:heptad_counter=MCP-28H--2:lbd_counter=:lca=d__Bacteria:lca_tree=s__JADFXB01 sp015233935:name=N73347:ref_name_counter=])0.878:0.205792[&&NHX:Sample_counter=:Type_counter=GTDB--3:capture_class_counter=:capture_domain_counter=:capture_family_counter=:capture_genus_counter=:capture_order_counter=:capture_phylum_counter=:capture_species_counter=:evoltype=D:gtdb_class_counter=c__Magnetococcia--2||c__SAR324--1:gtdb_domain_counter=d__Bacteria--3:gtdb_family_counter=f__JADFXB01--2||f__XYD2-FULL-50-16--1:gtdb_genus_counter=g__JABHWU01--1||g__JADFXB01--2:gtdb_order_counter=o__Magnetococcales--2||o__XYD2-FULL-50-16--1:gtdb_phylum_counter=p__Proteobacteria--2||p__SAR324--1:gtdb_species_counter=s__JABHWU01 sp018657625--1||s__JADFXB01 sp015233935--2:heptad_counter=MCP-28H--3:lbd_counter=:lca=d__Bacteria:lca_tree=d__Bacteria:name=N73348:ref_name_counter=],(RS_GCF_900104415.1_protein.faa_NZ_FMXR01000014.1_2@PF00015_full_PFAM.13.311:1.38888[&&NHX:Type=GTDB:gtdb_class=c__Clostridia:gtdb_domain=d__Bacteria:gtdb_family=f__Lachnospiraceae:gtdb_genus=g__Eubacterium_C:gtdb_order=o__Lachnospirales:gtdb_phylum=p__Firmicutes_A:gtdb_species=s__Eubacterium_C oxidoreducens:heptad=MCP-28H:species=d__Bacteria_p__Firmicutes_A_c__Clostridia_o__Lachnospirales_f__Lachnospiraceae_g__Eubacterium_C_s__Eubacterium_C oxidoreducens],GB_GCA_910578885.1_protein.faa_CAJTSH010000004.1_70@PF00015_full_PFAM.12.67:2.53176[&&NHX:Type=GTDB:gtdb_class=c__Clostridia:gtdb_domain=d__Bacteria:gtdb_family=f__Lachnospiraceae:gtdb_genus=g__RUG115:gtdb_order=o__Lachnospirales:gtdb_phylum=p__Firmicutes_A:gtdb_species=s__RUG115 sp910578885:species=d__Bacteria_p__Firmicutes_A_c__Clostridia_o__Lachnospirales_f__Lachnospiraceae_g__RUG115_s__RUG115 sp910578885])0.768:0.293068[&&NHX:Sample_counter=:Type_counter=GTDB--2:capture_class_counter=:capture_domain_counter=:capture_family_counter=:capture_genus_counter=:capture_order_counter=:capture_phylum_counter=:capture_species_counter=:evoltype=D:gtdb_class_counter=c__Clostridia--2:gtdb_domain_counter=d__Bacteria--2:gtdb_family_counter=f__Lachnospiraceae--2:gtdb_genus_counter=g__Eubacterium_C--1||g__RUG115--1:gtdb_order_counter=o__Lachnospirales--2:gtdb_phylum_counter=p__Firmicutes_A--2:gtdb_species_counter=s__Eubacterium_C oxidoreducens--1||s__RUG115 sp910578885--1:heptad_counter=MCP-28H--1:lbd_counter=:lca=d__Bacteria:lca_tree=f__Lachnospiraceae:name=N73351:ref_name_counter=])0.678:0.145922[&&NHX:Sample_counter=:Type_counter=GTDB--5:capture_class_counter=:capture_domain_counter=:capture_family_counter=:capture_genus_counter=:capture_order_counter=:capture_phylum_counter=:capture_species_counter=:evoltype=D:gtdb_class_counter=c__Clostridia--2||c__Magnetococcia--2||c__SAR324--1:gtdb_domain_counter=d__Bacteria--5:gtdb_family_counter=f__JADFXB01--2||f__Lachnospiraceae--2||f__XYD2-FULL-50-16--1:gtdb_genus_counter=g__Eubacterium_C--1||g__JABHWU01--1||g__JADFXB01--2||g__RUG115--1:gtdb_order_counter=o__Lachnospirales--2||o__Magnetococcales--2||o__XYD2-FULL-50-16--1:gtdb_phylum_counter=p__Firmicutes_A--2||p__Proteobacteria--2||p__SAR324--1:gtdb_species_counter=s__Eubacterium_C oxidoreducens--1||s__JABHWU01 sp018657625--1||s__JADFXB01 sp015233935--2||s__RUG115 sp910578885--1:heptad_counter=MCP-28H--4:lbd_counter=:lca=d__Bacteria:lca_tree=d__Bacteria:name=N73352:ref_name_counter=],((RS_GCF_000934745.1_protein.faa_NZ_JYNO01000004.1_356@PF00015_full_PFAM.1.58.281:1.27368[&&NHX:Type=GTDB:gtdb_class=c__Desulfovibrionia:gtdb_domain=d__Bacteria:gtdb_family=f__Desulfonatronaceae:gtdb_genus=g__Desulfonatronum:gtdb_order=o__Desulfovibrionales:gtdb_phylum=p__Desulfobacterota_I:gtdb_species=s__Desulfonatronum thioautotrophicum:species=d__Bacteria_p__Desulfobacterota_I_c__Desulfovibrionia_o__Desulfovibrionales_f__Desulfonatronaceae_g__Desulfonatronum_s__Desulfonatronum thioautotrophicum],GB_GCA_003252375.1_protein.faa_QKEJ01000071.1_15@PF00015_full_PFAM.1.58.339:1.28338[&&NHX:Type=GTDB:gtdb_class=c__Desulfovibrionia:gtdb_domain=d__Bacteria:gtdb_family=f__Desulfovibrionaceae:gtdb_genus=g__Halodesulfovibrio:gtdb_order=o__Desulfovibrionales:gtdb_phylum=p__Desulfobacterota_I:gtdb_species=s__Halodesulfovibrio sp003252375:species=d__Bacteria_p__Desulfobacterota_I_c__Desulfovibrionia_o__Desulfovibrionales_f__Desulfovibrionaceae_g__Halodesulfovibrio_s__Halodesulfovibrio sp003252375])0.875:0.358774[&&NHX:Sample_counter=:Type_counter=GTDB--2:capture_class_counter=:capture_domain_counter=:capture_family_counter=:capture_genus_counter=:capture_order_counter=:capture_phylum_counter=:capture_species_counter=:evoltype=D:gtdb_class_counter=c__Desulfovibrionia--2:gtdb_domain_counter=d__Bacteria--2:gtdb_family_counter=f__Desulfonatronaceae--1||f__Desulfovibrionaceae--1:gtdb_genus_counter=g__Desulfonatronum--1||g__Halodesulfovibrio--1:gtdb_order_counter=o__Desulfovibrionales--2:gtdb_phylum_counter=p__Desulfobacterota_I--2:gtdb_species_counter=s__Desulfonatronum thioautotrophicum--1||s__Halodesulfovibrio sp003252375--1:heptad_counter=:lbd_counter=:lca=d__Bacteria:lca_tree=o__Desulfovibrionales:name=N73355:ref_name_counter=],(GB_GCA_910578605.1_protein.faa_CAJTQG010000029.1_33@PF00015_full_PFAM.1.439.517:2.65536[&&NHX:Type=GTDB:gtdb_class=c__Clostridia:gtdb_domain=d__Bacteria:gtdb_family=f__Lachnospiraceae:gtdb_genus=g__MGBC111451:gtdb_order=o__Lachnospirales:gtdb_phylum=p__Firmicutes_A:gtdb_species=s__MGBC111451 sp910578605:species=d__Bacteria_p__Firmicutes_A_c__Clostridia_o__Lachnospirales_f__Lachnospiraceae_g__MGBC111451_s__MGBC111451 sp910578605],(GB_GCA_019163335.1_protein.faa_JAFLKM010000053.1_31@PF00015_full_PFAM.425.570:0.0533448[&&NHX:Type=GTDB:gtdb_class=c__Desulfobulbia:gtdb_domain=d__Bacteria:gtdb_family=f__Desulfocapsaceae:gtdb_genus=g__UBA2270:gtdb_order=o__Desulfobulbales:gtdb_phylum=p__Desulfobacterota:gtdb_species=s__UBA2270 sp019163335:species=d__Bacteria_p__Desulfobacterota_c__Desulfobulbia_o__Desulfobulbales_f__Desulfocapsaceae_g__UBA2270_s__UBA2270 sp019163335],GB_GCA_009773475.1_protein.faa_WSXV01000002.1_162@PF00015_full_PFAM.429.569:0.0066491[&&NHX:Type=GTDB:gtdb_class=c__Desulfobulbia:gtdb_domain=d__Bacteria:gtdb_family=f__Desulfocapsaceae:gtdb_genus=g__UBA2270:gtdb_order=o__Desulfobulbales:gtdb_phylum=p__Desulfobacterota:gtdb_species=s__UBA2270 sp009773475:heptad=MCP-28H:species=d__Bacteria_p__Desulfobacterota_c__Desulfobulbia_o__Desulfobulbales_f__Desulfocapsaceae_g__UBA2270_s__UBA2270 sp009773475])0.947:1.09404[&&NHX:Sample_counter=:Type_counter=GTDB--2:capture_class_counter=:capture_domain_counter=:capture_family_counter=:capture_genus_counter=:capture_order_counter=:capture_phylum_counter=:capture_species_counter=:evoltype=D:gtdb_class_counter=c__Desulfobulbia--2:gtdb_domain_counter=d__Bacteria--2:gtdb_family_counter=f__Desulfocapsaceae--2:gtdb_genus_counter=g__UBA2270--2:gtdb_order_counter=o__Desulfobulbales--2:gtdb_phylum_counter=p__Desulfobacterota--2:gtdb_species_counter=s__UBA2270 sp009773475--1||s__UBA2270 sp019163335--1:heptad_counter=MCP-28H--1:lbd_counter=:lca=d__Bacteria:lca_tree=g__UBA2270:name=N73359:ref_name_counter=])0.155:0.315733[&&NHX:Sample_counter=:Type_counter=GTDB--3:capture_class_counter=:capture_domain_counter=:capture_family_counter=:capture_genus_counter=:capture_order_counter=:capture_phylum_counter=:capture_species_counter=:evoltype=D:gtdb_class_counter=c__Clostridia--1||c__Desulfobulbia--2:gtdb_domain_counter=d__Bacteria--3:gtdb_family_counter=f__Desulfocapsaceae--2||f__Lachnospiraceae--1:gtdb_genus_counter=g__MGBC111451--1||g__UBA2270--2:gtdb_order_counter=o__Desulfobulbales--2||o__Lachnospirales--1:gtdb_phylum_counter=p__Desulfobacterota--2||p__Firmicutes_A--1:gtdb_species_counter=s__MGBC111451 sp910578605--1||s__UBA2270 sp009773475--1||s__UBA2270 sp019163335--1:heptad_counter=MCP-28H--1:lbd_counter=:lca=d__Bacteria:lca_tree=d__Bacteria:name=N73360:ref_name_counter=])0.808:0.099336[&&NHX:Sample_counter=:Type_counter=GTDB--5:capture_class_counter=:capture_domain_counter=:capture_family_counter=:capture_genus_counter=:capture_order_counter=:capture_phylum_counter=:capture_species_counter=:evoltype=D:gtdb_class_counter=c__Clostridia--1||c__Desulfobulbia--2||c__Desulfovibrionia--2:gtdb_domain_counter=d__Bacteria--5:gtdb_family_counter=f__Desulfocapsaceae--2||f__Desulfonatronaceae--1||f__Desulfovibrionaceae--1||f__Lachnospiraceae--1:gtdb_genus_counter=g__Desulfonatronum--1||g__Halodesulfovibrio--1||g__MGBC111451--1||g__UBA2270--2:gtdb_order_counter=o__Desulfobulbales--2||o__Desulfovibrionales--2||o__Lachnospirales--1:gtdb_phylum_counter=p__Desulfobacterota--2||p__Desulfobacterota_I--2||p__Firmicutes_A--1:gtdb_species_counter=s__Desulfonatronum thioautotrophicum--1||s__Halodesulfovibrio sp003252375--1||s__MGBC111451 sp910578605--1||s__UBA2270 sp009773475--1||s__UBA2270 sp019163335--1:heptad_counter=MCP-28H--1:lbd_counter=:lca=d__Bacteria:lca_tree=d__Bacteria:name=N73361:ref_name_counter=])0.747:0.0515372[&&NHX:Sample_counter=:Type_counter=GTDB--10:capture_class_counter=:capture_domain_counter=:capture_family_counter=:capture_genus_counter=:capture_order_counter=:capture_phylum_counter=:capture_species_counter=:evoltype=D:gtdb_class_counter=c__Clostridia--3||c__Desulfobulbia--2||c__Desulfovibrionia--2||c__Magnetococcia--2||c__SAR324--1:gtdb_domain_counter=d__Bacteria--10:gtdb_family_counter=f__Desulfocapsaceae--2||f__Desulfonatronaceae--1||f__Desulfovibrionaceae--1||f__JADFXB01--2||f__Lachnospiraceae--3||f__XYD2-FULL-50-16--1:gtdb_genus_counter=g__Desulfonatronum--1||g__Eubacterium_C--1||g__Halodesulfovibrio--1||g__JABHWU01--1||g__JADFXB01--2||g__MGBC111451--1||g__RUG115--1||g__UBA2270--2:gtdb_order_counter=o__Desulfobulbales--2||o__Desulfovibrionales--2||o__Lachnospirales--3||o__Magnetococcales--2||o__XYD2-FULL-50-16--1:gtdb_phylum_counter=p__Desulfobacterota--2||p__Desulfobacterota_I--2||p__Firmicutes_A--3||p__Proteobacteria--2||p__SAR324--1:gtdb_species_counter=s__Desulfonatronum thioautotrophicum--1||s__Eubacterium_C oxidoreducens--1||s__Halodesulfovibrio sp003252375--1||s__JABHWU01 sp018657625--1||s__JADFXB01 sp015233935--2||s__MGBC111451 sp910578605--1||s__RUG115 sp910578885--1||s__UBA2270 sp009773475--1||s__UBA2270 sp019163335--1:heptad_counter=MCP-28H--5:lbd_counter=:lca=d__Bacteria:lca_tree=d__Bacteria:name=N73362:ref_name_counter=],(GB_GCA_002339325.1_protein.faa_DDKK01000046.1_7@PF00015_full_PFAM.2.71:1.75644[&&NHX:Type=GTDB:gtdb_class=c__Thermodesulfovibrionia:gtdb_domain=d__Bacteria:gtdb_family=f__Thermodesulfovibrionaceae:gtdb_genus=g__Thermodesulfovibrio:gtdb_order=o__Thermodesulfovibrionales:gtdb_phylum=p__Nitrospirota:gtdb_species=s__Thermodesulfovibrio sp002339325:heptad=MCP-40H:species=d__Bacteria_p__Nitrospirota_c__Thermodesulfovibrionia_o__Thermodesulfovibrionales_f__Thermodesulfovibrionaceae_g__Thermodesulfovibrio_s__Thermodesulfovibrio sp002339325],36d2b9e3-8e8a-417b-8269-84752de92ac4_2@MCPsignal.19.120:1.21024[&&NHX:Sample=rhiztom3:Type=capture:besthit=62.5:bitscore=95.5:capture_class=c__Polyangia:capture_domain=d__Bacteria:capture_family=f__Polyangiaceae:capture_genus=g__CAITIQ01:capture_order=o__Polyangiales:capture_phylum=p__Myxococcota:capture_species=s__CAITIQ01 sp903892415:evalue=6.35e-26:gapopen=0.0:heptad=MCP-44H:length=96.0:mismatch=36.0:qcovhsp=95.0:qend=96.0:qstart=1.0:ref_name=GB_GCA_013820975.1_protein.faa_JACDHQ010000438.1_1@PF00015_full_PFAM.1.153:scovhsp=63.2:send=102.0:sstart=7.0])0.902:1.10907[&&NHX:Sample_counter=rhiztom3--1:Type_counter=GTDB--1||capture--1:besthit_avg=62.5:besthit_max=62.5:besthit_min=62.5:besthit_std=0:besthit_sum=62.5:bitscore_avg=95.5:bitscore_max=95.5:bitscore_min=95.5:bitscore_std=0:bitscore_sum=95.5:capture_class_counter=c__Polyangia--1:capture_domain_counter=d__Bacteria--1:capture_family_counter=f__Polyangiaceae--1:capture_genus_counter=g__CAITIQ01--1:capture_order_counter=o__Polyangiales--1:capture_phylum_counter=p__Myxococcota--1:capture_species_counter=s__CAITIQ01 sp903892415--1:evalue_avg=6.35e-26:evalue_max=6.35e-26:evalue_min=6.35e-26:evalue_std=0:evalue_sum=6.35e-26:gapopen_avg=0.0:gapopen_max=0.0:gapopen_min=0.0:gapopen_std=0:gapopen_sum=0.0:gtdb_class_counter=c__Thermodesulfovibrionia--1:gtdb_domain_counter=d__Bacteria--1:gtdb_family_counter=f__Thermodesulfovibrionaceae--1:gtdb_genus_counter=g__Thermodesulfovibrio--1:gtdb_order_counter=o__Thermodesulfovibrionales--1:gtdb_phylum_counter=p__Nitrospirota--1:gtdb_species_counter=s__Thermodesulfovibrio sp002339325--1:heptad_counter=MCP-40H--1||MCP-44H--1:lbd_counter=:lca_tree=s__Thermodesulfovibrio sp002339325:length_avg=96.0:length_max=96.0:length_min=96.0:length_std=0:length_sum=96.0:mismatch_avg=36.0:mismatch_max=36.0:mismatch_min=36.0:mismatch_std=0:mismatch_sum=36.0:name=N73365:qcovhsp_avg=95.0:qcovhsp_max=95.0:qcovhsp_min=95.0:qcovhsp_std=0:qcovhsp_sum=95.0:qend_avg=96.0:qend_max=96.0:qend_min=96.0:qend_std=0:qend_sum=96.0:qstart_avg=1.0:qstart_max=1.0:qstart_min=1.0:qstart_std=0:qstart_sum=1.0:ref_name_counter=GB_GCA_013820975.1_protein.faa_JACDHQ010000438.1_1@PF00015_full_PFAM.1.153--1:scovhsp_avg=63.2:scovhsp_max=63.2:scovhsp_min=63.2:scovhsp_std=0:scovhsp_sum=63.2:send_avg=102.0:send_max=102.0:send_min=102.0:send_std=0:send_sum=102.0:sstart_avg=7.0:sstart_max=7.0:sstart_min=7.0:sstart_std=0:sstart_sum=7.0])0.133:0.043835[&&NHX:Sample_counter=rhiztom3--1:Type_counter=GTDB--11||capture--1:besthit_avg=62.5:besthit_max=62.5:besthit_min=62.5:besthit_std=0:besthit_sum=62.5:bitscore_avg=95.5:bitscore_max=95.5:bitscore_min=95.5:bitscore_std=0:bitscore_sum=95.5:capture_class_counter=c__Polyangia--1:capture_domain_counter=d__Bacteria--1:capture_family_counter=f__Polyangiaceae--1:capture_genus_counter=g__CAITIQ01--1:capture_order_counter=o__Polyangiales--1:capture_phylum_counter=p__Myxococcota--1:capture_species_counter=s__CAITIQ01 sp903892415--1:evalue_avg=6.35e-26:evalue_max=6.35e-26:evalue_min=6.35e-26:evalue_std=0:evalue_sum=6.35e-26:evoltype=D:gapopen_avg=0.0:gapopen_max=0.0:gapopen_min=0.0:gapopen_std=0:gapopen_sum=0.0:gtdb_class_counter=c__Clostridia--3||c__Desulfobulbia--2||c__Desulfovibrionia--2||c__Magnetococcia--2||c__SAR324--1||c__Thermodesulfovibrionia--1:gtdb_domain_counter=d__Bacteria--11:gtdb_family_counter=f__Desulfocapsaceae--2||f__Desulfonatronaceae--1||f__Desulfovibrionaceae--1||f__JADFXB01--2||f__Lachnospiraceae--3||f__Thermodesulfovibrionaceae--1||f__XYD2-FULL-50-16--1:gtdb_genus_counter=g__Desulfonatronum--1||g__Eubacterium_C--1||g__Halodesulfovibrio--1||g__JABHWU01--1||g__JADFXB01--2||g__MGBC111451--1||g__RUG115--1||g__Thermodesulfovibrio--1||g__UBA2270--2:gtdb_order_counter=o__Desulfobulbales--2||o__Desulfovibrionales--2||o__Lachnospirales--3||o__Magnetococcales--2||o__Thermodesulfovibrionales--1||o__XYD2-FULL-50-16--1:gtdb_phylum_counter=p__Desulfobacterota--2||p__Desulfobacterota_I--2||p__Firmicutes_A--3||p__Nitrospirota--1||p__Proteobacteria--2||p__SAR324--1:gtdb_species_counter=s__Desulfonatronum thioautotrophicum--1||s__Eubacterium_C oxidoreducens--1||s__Halodesulfovibrio sp003252375--1||s__JABHWU01 sp018657625--1||s__JADFXB01 sp015233935--2||s__MGBC111451 sp910578605--1||s__RUG115 sp910578885--1||s__Thermodesulfovibrio sp002339325--1||s__UBA2270 sp009773475--1||s__UBA2270 sp019163335--1:heptad_counter=MCP-28H--5||MCP-40H--1||MCP-44H--1:lbd_counter=:lca=d__Bacteria:lca_tree=d__Bacteria:length_avg=96.0:length_max=96.0:length_min=96.0:length_std=0:length_sum=96.0:mismatch_avg=36.0:mismatch_max=36.0:mismatch_min=36.0:mismatch_std=0:mismatch_sum=36.0:name=N73366:qcovhsp_avg=95.0:qcovhsp_max=95.0:qcovhsp_min=95.0:qcovhsp_std=0:qcovhsp_sum=95.0:qend_avg=96.0:qend_max=96.0:qend_min=96.0:qend_std=0:qend_sum=96.0:qstart_avg=1.0:qstart_max=1.0:qstart_min=1.0:qstart_std=0:qstart_sum=1.0:ref_name_counter=GB_GCA_013820975.1_protein.faa_JACDHQ010000438.1_1@PF00015_full_PFAM.1.153--1:scovhsp_avg=63.2:scovhsp_max=63.2:scovhsp_min=63.2:scovhsp_std=0:scovhsp_sum=63.2:send_avg=102.0:send_max=102.0:send_min=102.0:send_std=0:send_sum=102.0:sstart_avg=7.0:sstart_max=7.0:sstart_min=7.0:sstart_std=0:sstart_sum=7.0])0.912:0.16979[&&NHX:Sample_counter=rhiztom3--1:Type_counter=GTDB--14||capture--1:besthit_avg=62.5:besthit_max=62.5:besthit_min=62.5:besthit_std=0:besthit_sum=62.5:bitscore_avg=95.5:bitscore_max=95.5:bitscore_min=95.5:bitscore_std=0:bitscore_sum=95.5:capture_class_counter=c__Polyangia--1:capture_domain_counter=d__Bacteria--1:capture_family_counter=f__Polyangiaceae--1:capture_genus_counter=g__CAITIQ01--1:capture_order_counter=o__Polyangiales--1:capture_phylum_counter=p__Myxococcota--1:capture_species_counter=s__CAITIQ01 sp903892415--1:evalue_avg=6.35e-26:evalue_max=6.35e-26:evalue_min=6.35e-26:evalue_std=0:evalue_sum=6.35e-26:evoltype=D:gapopen_avg=0.0:gapopen_max=0.0:gapopen_min=0.0:gapopen_std=0:gapopen_sum=0.0:gtdb_class_counter=c__Clostridia--3||c__Desulfobulbia--2||c__Desulfovibrionia--2||c__Magnetococcia--2||c__SAR324--1||c__Spirochaetia--3||c__Thermodesulfovibrionia--1:gtdb_domain_counter=d__Bacteria--14:gtdb_family_counter=f__DSM-17781--1||f__Desulfocapsaceae--2||f__Desulfonatronaceae--1||f__Desulfovibrionaceae--1||f__JADFXB01--2||f__Lachnospiraceae--3||f__SZUA-6--2||f__Thermodesulfovibrionaceae--1||f__XYD2-FULL-50-16--1:gtdb_genus_counter=g__Desulfonatronum--1||g__Eubacterium_C--1||g__Halodesulfovibrio--1||g__JABHWU01--1||g__JADFXB01--2||g__MGBC111451--1||g__RUG115--1||g__SZUA-6--2||g__Spirochaeta_E--1||g__Thermodesulfovibrio--1||g__UBA2270--2:gtdb_order_counter=o__DSM-17781--1||o__Desulfobulbales--2||o__Desulfovibrionales--2||o__Lachnospirales--3||o__Magnetococcales--2||o__SZUA-6--2||o__Thermodesulfovibrionales--1||o__XYD2-FULL-50-16--1:gtdb_phylum_counter=p__Desulfobacterota--2||p__Desulfobacterota_I--2||p__Firmicutes_A--3||p__Nitrospirota--1||p__Proteobacteria--2||p__SAR324--1||p__Spirochaetota--3:gtdb_species_counter=s__Desulfonatronum thioautotrophicum--1||s__Eubacterium_C oxidoreducens--1||s__Halodesulfovibrio sp003252375--1||s__JABHWU01 sp018657625--1||s__JADFXB01 sp015233935--2||s__MGBC111451 sp910578605--1||s__RUG115 sp910578885--1||s__SZUA-6 sp003233545--1||s__SZUA-6 sp013151965--1||s__Spirochaeta_E cellobiosiphila--1||s__Thermodesulfovibrio sp002339325--1||s__UBA2270 sp009773475--1||s__UBA2270 sp019163335--1:heptad_counter=MCP-28H--5||MCP-40H--1||MCP-44H--4:lbd_counter=:lca=d__Bacteria:lca_tree=d__Bacteria:length_avg=96.0:length_max=96.0:length_min=96.0:length_std=0:length_sum=96.0:mismatch_avg=36.0:mismatch_max=36.0:mismatch_min=36.0:mismatch_std=0:mismatch_sum=36.0:name=N73367:qcovhsp_avg=95.0:qcovhsp_max=95.0:qcovhsp_min=95.0:qcovhsp_std=0:qcovhsp_sum=95.0:qend_avg=96.0:qend_max=96.0:qend_min=96.0:qend_std=0:qend_sum=96.0:qstart_avg=1.0:qstart_max=1.0:qstart_min=1.0:qstart_std=0:qstart_sum=1.0:ref_name_counter=GB_GCA_013820975.1_protein.faa_JACDHQ010000438.1_1@PF00015_full_PFAM.1.153--1:scovhsp_avg=63.2:scovhsp_max=63.2:scovhsp_min=63.2:scovhsp_std=0:scovhsp_sum=63.2:send_avg=102.0:send_max=102.0:send_min=102.0:send_std=0:send_sum=102.0:sstart_avg=7.0:sstart_max=7.0:sstart_min=7.0:sstart_std=0:sstart_sum=7.0])0.813:0.0221074[&&NHX:Sample_counter=rhizpot1--614||rhizpot2--114||rhizpot3--470||rhiztom1--635||rhiztom2--542||rhiztom3--820:Type_counter=GTDB--2153||capture--3195:besthit_avg=80.23864197530864:besthit_max=100.0:besthit_min=35.8:besthit_std=13.992370360813835:besthit_sum=64993.299999999996:bitscore_avg=126.41691358024691:bitscore_max=202.0:bitscore_min=41.2:bitscore_std=33.029535763262714:bitscore_sum=102397.7:capture_class_counter=c__Acidobacteriae--4||c__Actinomycetia--38||c__Alphaproteobacteria--649||c__Anaerolineae--6||c__B64-G9--1||c__BMS3Abin14--1||c__Bacilli--49||c__Bacteroidia--4||c__Bdellovibrionia--2||c__Bradymonadia--3||c__Calditrichia--1||c__Campylobacteria--2||c__Chloroflexia--3||c__Clostridia--58||c__Cyanobacteriia--5||c__DSM-4660--1||c__Dehalococcoidia--4||c__Deinococci--3||c__Desulfarculia--3||c__Desulfitobacteriia--2||c__Desulfobacteria--24||c__Desulfobulbia--5||c__Desulfotomaculia--2||c__Desulfovibrionia--46||c__Desulfuromonadia--50||c__Elusimicrobia--1||c__Entotheonellia--1||c__Eremiobacteria--7||c__Fibrobacteria--1||c__Fimbriimonadia--2||c__GCA-002687715--1||c__GWC2-55-46--1||c__Gammaproteobacteria--1824||c__Gemmatimonadetes--26||c__Geothermincolia--1||c__Halanaerobiia--1||c__Halobacteria--46||c__Holophagae--15||c__Hydrogenedentia--2||c__Hydrothermarchaeia--1||c__Ignavibacteria--1||c__JAAXVQ01--1||c__JACRHL01--1||c__JADFVX01--1||c__Kiritimatiellae--3||c__Koll11--1||c__Krumholzibacteria--11||c__Lentisphaeria--1||c__Limnochordia--3||c__MSB-5A5--1||c__Magnetococcia--18||c__Methylomirabilia--3||c__Myxococcia--30||c__Negativicutes--13||c__Nitrospiria--6||c__OLB16--1||c__Ozemobacteria--3||c__Peptococcia--1||c__Phycisphaerae--6||c__Planctomycetia--10||c__Polyangia--28||c__RBG-16-71-46--3||c__RPQS01--1||c__Rhodothermia--1||c__Sericytochromatia--3||c__SpSt-1050--2||c__Spirochaetia--60||c__Sulfobacillia--1||c__Sumerlaeia--1||c__Symbiobacteriia--1||c__Synergistia--8||c__Syntrophia--2||c__Thermococci--1||c__Thermodesulfobacteria--1||c__Thermoleophilia--14||c__Thermoplasmata--1||c__UBA10030--1||c__UBA10988--2||c__UBA11346--4||c__UBA1135--2||c__UBA4802--4||c__UBA4882--1||c__UBA6077--1||c__UBA6911--1||c__UBA7883--4||c__UBA9160--2||c__UBA9217--4||c__UBA994--1||c__Verrucomicrobiae--24||c__Vicinamibacteria--4||c__Zetaproteobacteria--1:capture_domain_counter=d__Archaea--49||d__Bacteria--3146:capture_family_counter=f__2-02-FULL-66-22--1||f__40CM-4-68-19--1||f__70-9--1||f__Acetobacteraceae--13||f__Acidihalobacteraceae--2||f__Acidobacteriaceae--1||f__Acutalibacteraceae--5||f__Aeromonadaceae--17||f__Alcanivoracaceae--1||f__Alkalispirochaetaceae--1||f__Alteromonadaceae--7||f__Aminobacteriaceae--3||f__Anaerolineaceae--1||f__Anaeromyxobacteraceae--5||f__Ancalomicrobiaceae--1||f__Aquaspirillaceae--4||f__Azospirillaceae--21||f__B64-G9--1||f__BM501--1||f__BM515--1||f__BMS3Abin14--1||f__Bacillaceae--4||f__Baltobacteraceae--2||f__Bdellovibrionaceae--2||f__Beijerinckiaceae--56||f__Bradymonadaceae--1||f__Brevibacillaceae--1||f__Bryobacteraceae--3||f__Burkholderiaceae--995||f__CACIAM-22H2--1||f__CAG-138--1||f__CAIKXV01--1||f__CAIMUX01--1||f__CAINFC01--1||f__CAIRSR01--1||f__CAIZGN01--1||f__CF-72--1||f__CSP1-6--2||f__Caulobacteraceae--45||f__Celerinatantimonadaceae--1||f__Cellulomonadaceae--3||f__Cellvibrionaceae--14||f__Chitinibacteraceae--6||f__Chitinimonadaceae--3||f__Chitinophagaceae--1||f__Chloroflexaceae--1||f__Chromatiaceae--9||f__Chromobacteriaceae--20||f__Coleofasciculaceae--1||f__Competibacteraceae--11||f__Cryptosporangiaceae--1||f__Cyclobacteriaceae--1||f__DRMK01--1||f__DSM-18226--1||f__DSM-27016--1||f__DSM-8532--1||f__DSOQ01--1||f__DSYF01--1||f__DTU010--2||f__DUMU01--1||f__Deinococcaceae--2||f__Demequinaceae--1||f__Dendrosporobacteraceae--1||f__Dermatophilaceae--3||f__Desulfarculaceae--2||f__Desulfatirhabdiaceae--1||f__Desulfobacteraceae--2||f__Desulfocapsaceae--1||f__Desulfococcaceae--15||f__Desulfohalobiaceae--1||f__Desulfomicrobiaceae--1||f__Desulfonatronaceae--1||f__Desulfosarcinaceae--2||f__Desulfovibrionaceae--43||f__Desulfovirgulaceae--2||f__Desulfurivibrionaceae--4||f__Devosiaceae--19||f__Ectothiorhodospiraceae--1||f__Elsteraceae--1||f__Enterobacteriaceae--77||f__Entotheonellaceae--1||f__Exiguobacteraceae--2||f__F1-12-MAGs170--3||f__FW602-bin16--1||f__Ferrovibrionaceae--2||f__Fimbriimonadaceae--2||f__GCA-002687715--1||f__GCA-002753745--1||f__GCA-2716585--1||f__GCA-2717185--1||f__GCA-2731375--1||f__GCF-002020875--1||f__GWC2-71-9--9||f__GWF2-57-35--1||f__Ga0077523--3||f__Ga0077536--2||f__Ga0077539--2||f__Gallionellaceae--8||f__Geminicoccaceae--1||f__Gemmataceae--3||f__Gemmatimonadaceae--16||f__Geobacteraceae--37||f__Geodermatophilaceae--6||f__HGW-15--1||f__HK1--1||f__HTCC2089--1||f__Haladaptataceae--2||f__Halarsenatibacteraceae--1||f__Haliangiaceae--3||f__Halieaceae--1||f__Haloarculaceae--12||f__Haloferacaceae--23||f__Halofilaceae--1||f__Halomonadaceae--49||f__Halorhodospiraceae--4||f__Halothiobacillaceae--2||f__Helicobacteraceae--1||f__Heliobacteriaceae--2||f__Holophagaceae--15||f__Hymenobacteraceae--1||f__ISCAR-4553--1||f__Isosphaeraceae--4||f__J004--1||f__J044--1||f__J113--1||f__JAABTS01--1||f__JAADDB01--1||f__JAADFM01--1||f__JAADJB01--1||f__JAAXVQ01--1||f__JAAYTX01--1||f__JAAYZQ01--1||f__JAAZOE01--1||f__JACCYU01--1||f__JACMPN01--1||f__JACRCP01--2||f__JACRGQ01--3||f__JACRHJ01--1||f__JACRHL01--1||f__JACRLM01--1||f__JADFVX01--1||f__JADFWT01--1||f__JADGAP01--1||f__JADGCL01--3||f__JADJWH01--1||f__JAEUJZ01--3||f__JAFGDJ01--1||f__JAFGHX01--2||f__JAFGJS01--1||f__JAFNAJ01--1||f__JAGODF01--1||f__JAHDSF01--1||f__JAHJTB01--1||f__Ketobacteraceae--7||f__Kiloniellaceae--1||f__Kordiimonadaceae--1||f__Krumholzibacteriaceae--3||f__LZORAL124-64-63--8||f__Lachnospiraceae--19||f__Longimicrobiaceae--1||f__Magnetaquicoccaceae--9||f__Magnetospirillaceae--11||f__Maricaulaceae--2||f__Marinomonadaceae--4||f__Mariprofundaceae--1||f__Melioribacteraceae--1||f__Methanomassiliicoccaceae--1||f__Methylococcaceae--1||f__Methylomonadaceae--4||f__Methylophagaceae--1||f__Methylophilaceae--3||f__Micromonosporaceae--16||f__Micropepsaceae--3||f__Miltoncostaeaceae--1||f__Motilibacteraceae--1||f__Myxococcaceae--23||f__NBRC-103111--8||f__NS-4--1||f__Nannocystaceae--1||f__Natrialbaceae--8||f__Natronoarchaeaceae--1||f__Natronospirillaceae--3||f__Neiellaceae--2||f__Nevskiaceae--6||f__Nitrincolaceae--7||f__Nitrococcaceae--1||f__Nitrospiraceae--5||f__Nocardioidaceae--2||f__Nostocaceae--4||f__OLB16--1||f__Oceanibaculaceae--1||f__Oceanococcaceae--1||f__Oleiphilaceae--11||f__Opitutaceae--17||f__Oscillospiraceae--24||f__Ozemobacteraceae--3||f__PWMO01--1||f__PXBQ01--1||f__Paenibacillaceae--29||f__Parvularculaceae--1||f__Pirellulaceae--1||f__Planococcaceae--3||f__Pleomorphomonadaceae--4||f__Polyangiaceae--19||f__Porticoccaceae--1||f__Pseudomonadaceae--230||f__Pseudonocardiaceae--2||f__Pseudopelobacteraceae--9||f__Psychrobiaceae--1||f__Quadrisphaeraceae--2||f__RBG-13-55-18--1||f__RBG-16-64-13--1||f__RBG-16-71-46--2||f__RPQS01--1||f__Rhizobiaceae--274||f__Rhodanobacteraceae--16||f__Rhodobacteraceae--39||f__Rhodocyclaceae--82||f__Rhodospirillaceae--6||f__Rhodovibrionaceae--1||f__Ruminococcaceae--4||f__S141-70--1||f__S144-34--1||f__S146-70--1||f__SCRA01--5||f__SG8-39--8||f__SHVZ01--1||f__SHYD01--1||f__SKKC01--1||f__SLHB01--1||f__SLSP01--1||f__SM1A02--1||f__SM23-30--1||f__SMWR01--1||f__SV1-B22--4||f__SZUA-152--1||f__SZUA-229--1||f__SZUA-401--1||f__SZUA-534--1||f__SZUA-76--1||f__Salinisphaeraceae--2||f__Sedimentibacteraceae--1||f__Sedimenticolaceae--3||f__Selenomonadaceae--10||f__Shewanellaceae--3||f__Smithellaceae--1||f__Solirubrobacteraceae--11||f__Sphingomonadaceae--64||f__Spirochaetaceae_A--1||f__Spirochaetaceae_B--19||f__Sporomusaceae--1||f__Stappiaceae--10||f__Stellaceae--2||f__Steroidobacteraceae--20||f__Streptosporangiaceae--1||f__Succinivibrionaceae--3||f__Sulfobacillaceae--1||f__Sulfuricellaceae--3||f__Sulfurimonadaceae--1||f__Symbiobacteriaceae--1||f__Synergistaceae--1||f__TH1-2--3||f__Tenderiaceae--1||f__Tepidamorphaceae--1||f__Tepidiformaceae--1||f__Termitinemataceae--9||f__Thalassobaculaceae--3||f__Thermaceae--1||f__Thermococcaceae--1||f__Thermodesulfobacteriaceae--1||f__Thermoguttaceae--1||f__Thermomicrobiaceae--2||f__Thioalkalivibrionaceae--4||f__Thiobacillaceae--3||f__Thiohalomonadaceae--1||f__Thiomicrospiraceae--2||f__Tistrellaceae--1||f__Treponemataceae--8||f__Trichloromonadaceae--1||f__Tumebacillaceae--1||f__UBA10575--1||f__UBA10988--2||f__UBA11236--1||f__UBA11346--4||f__UBA11358--1||f__UBA12059--13||f__UBA1268--1||f__UBA1319--1||f__UBA1532--1||f__UBA1924--3||f__UBA2210--1||f__UBA2386--2||f__UBA2999--2||f__UBA4093--2||f__UBA4427--1||f__UBA4486--1||f__UBA4823--1||f__UBA5297--1||f__UBA5368--1||f__UBA5550--2||f__UBA5629--1||f__UBA5745--1||f__UBA5852--3||f__UBA6156--1||f__UBA6429--1||f__UBA6522--2||f__UBA6663--1||f__UBA6906--1||f__UBA7701--1||f__UBA7966--1||f__UBA8363--4||f__UBA8932--5||f__UBA9217--3||f__UBA9219--2||f__UBA9220--2||f__UBA994--1||f__UWMA-0217--5||f__Usitatibacteraceae--42||f__Verruco-01--1||f__Vibrionaceae--4||f__Vicinamibacteraceae--1||f__WRCU01--1||f__WRLR01--1||f__Wenzhouxiangellaceae--3||f__XN24--1||f__Xanthobacteraceae--54||f__Xanthomonadaceae--74||f__YB12-FULL-65-16--1:capture_genus_counter=g__1-14-2-50-31-20--1||g__13-2-20CM-66-19--2||g__2-02-FULL-61-13--1||g__2-02-FULL-62-17--2||g__2-02-FULL-65-29--1||g__2-02-FULL-66-22--1||g__2-12-FULL-64-23--2||g__20CM-2-65-7--2||g__20CM-4-69-16--3||g__28-57-27--1||g__40CM-4-68-19--1||g__46-32--1||g__50-400-T64--1||g__67-14--1||g__AAP99--1||g__AG2--1||g__AG41--1||g__AR31--2||g__AVCC01--1||g__AWRV01--1||g__Accumulibacter--2||g__Acerihabitans--2||g__Acetatifactor--2||g__Acetobacter--1||g__Achromobacter--26||g__Acidihalobacter--2||g__Acidocella--1||g__Acidovorax--72||g__Acidovorax_A--8||g__Acidovorax_C--1||g__Acidovorax_F--1||g__Actinoplanes--14||g__Actinosynnema--1||g__Acutalibacter--2||g__Aeromonas--16||g__Aerophototrophica--1||g__Affinibrenneria--1||g__Agaribacterium--1||g__Agarivorans--1||g__Agathobacter--1||g__Agrobacterium--24||g__Albitalea--4||g__Alcanivorax--1||g__Alicycliphilus--1||g__Aliidongia--1||g__Aliivibrio--1||g__Alkalispirochaeta--1||g__Allochromatium--3||g__Allorhizobium--39||g__Allosphingosinicella--1||g__Alpha-05--1||g__Alsobacter--1||g__Alteraurantiacibacter--1||g__Alteromonas--1||g__Aminidesulfovibrio--9||g__Aminobacter--1||g__Aminomonas--1||g__Anaerobiospirillum--1||g__Anaeromyxobacter--3||g__Anaerovibrio--1||g__Andreprevotia--1||g__Angelakisella--1||g__Aquabacterium--21||g__Aquabacterium_A--11||g__Aquimonas--1||g__Aquincola--1||g__Aquitalea--3||g__Arboricoccus--1||g__Archangium--4||g__Archangium_A--2||g__Arenimonas--1||g__Aromatoleum--2||g__Asticcacaulis--1||g__Aurantimonas--1||g__Aureimonas--4||g__Aureimonas_A--2||g__Azoarcus--1||g__Azoarcus_D--1||g__Azohydromonas--3||g__Azonexus--13||g__Azospirillum--14||g__Azovibrio--1||g__BG8--1||g__BM501--1||g__BM506--2||g__BM515--1||g__BOG-931--1||g__BOG-934--1||g__BOG-994--1||g__BRH-c57--1||g__Bacillus--3||g__Baekduia--3||g__Bdellovibrio--1||g__Bieblia_A--1||g__Blastococcus--6||g__Blastomonas--2||g__Bog-375--2||g__Bordetella--5||g__Bordetella_A--1||g__Bordetella_C--5||g__Bosea--15||g__Bradyrhizobium--29||g__Brenneria--1||g__Brevibacillus--1||g__Brevundimonas--7||g__Bu26--1||g__Burkholderia--36||g__CADEED01--4||g__CADEFQ01--1||g__CAG-353--2||g__CAIKVZ01--1||g__CAIKXV01--1||g__CAILRJ01--1||g__CAILVY01--1||g__CAIMFV01--1||g__CAIMWS01--1||g__CAIMXF01--3||g__CAINDO01--1||g__CAINDZ01--7||g__CAINFC01--1||g__CAIPTY01--2||g__CAIQIV01--1||g__CAIQQB01--1||g__CAIRSR01--1||g__CAISUK01--1||g__CAITIQ01--6||g__CAITJF01--1||g__CAITWF01--1||g__CAIULK01--1||g__CAIUVD01--1||g__CAIXHP01--1||g__CAIXLI01--1||g__CAIXPL01--2||g__CAIXRL01--2||g__CAIXXC01--1||g__CAIYYX01--1||g__CAIZDL01--2||g__CAJBIL01--1||g__CAJCBL01--1||g__CAU-1598--1||g__CF-72--1||g__CFBP-8762--1||g__COE1--1||g__Caballeronia--45||g__Caldimonas--1||g__Calidithermus--1||g__Candidimonas_A--1||g__Caproiciproducens--2||g__Castellaniella--5||g__Caulobacter--26||g__Cedecea--1||g__Cellulomonas--2||g__Cellvibrio--13||g__Centipeda--1||g__Cereibacter_A--1||g__Ch67--1||g__Chachezhania--1||g__Chersky-265--1||g__Chitinimonas--2||g__Chitiniphilus--3||g__Chloroflexus--1||g__Chlorogloeopsis--4||g__Choladocola--1||g__Chromatium--2||g__Chromobacterium--8||g__Chromohalobacter--2||g__Citrobacter_A--3||g__Clostridium_E--1||g__Cohnella--8||g__Collimonas--1||g__Comamonas--16||g__Competibacter_A--2||g__Contendobacter--1||g__Corallococcus--5||g__Cronobacter--3||g__Cryptosporangium--1||g__Cupidesulfovibrio--1||g__Cupriavidus--31||g__Curvibacter--9||g__DRMK01--1||g__DSYF01--1||g__DTU010--2||g__DTU069--1||g__DUSC01--3||g__Dactylopiibacterium--3||g__Deinococcus--2||g__Demequina--1||g__Dendrosporobacter--1||g__Denitratisoma--1||g__Denitromonas--15||g__Derxia--1||g__Desulfatitalea--1||g__Desulfobacter--1||g__Desulfofundulus_A--2||g__Desulfohalobium--1||g__Desulfohalovibrio--1||g__Desulfolutivibrio--2||g__Desulfomicrobium--1||g__Desulfonatronum--1||g__Desulfopila--1||g__Desulfosarcina--1||g__Desulfotignum--1||g__Desulfovibrio--10||g__Desulfovibrio_R--2||g__Devosia--10||g__Devosia_A--7||g__Dickeya--10||g__Didemnitutus--3||g__Dokdonella--2||g__Duganella--33||g__Dyella--2||g__Dysosmobacter--8||g__E85--1||g__ER4--4||g__ER46--4||g__Edwardsiella--1||g__Elarobacter--2||g__Ensifer--8||g__Ensifer_A--5||g__Enterenecus--2||g__Enterobacter--6||g__Enterobacter_B--1||g__Enterobacter_D--1||g__Enterovirga--3||g__Erwinia--3||g__Erwinia_A--2||g__Erwinia_B--1||g__Exiguobacterium--1||g__Exiguobacterium_A--1||g__Extensimonas--1||g__F1-120-MAGs170--3||g__F1-20-MAGs016--1||g__FEN-1143--1||g__FEN-1191--2||g__FEN-1219--1||g__FKL33--1||g__FLUQ01--1||g__FW300-bin19--1||g__FW602-bin16--1||g__Ferrimonas--1||g__Ferriphaselus--1||g__Ferrovibrio--1||g__Fimbriimonas--1||g__Fretibacterium--1||g__Fundidesulfovibrio--2||g__GCA-2684655--1||g__GCA-2687715--1||g__GCA-2706885--1||g__GCA-2716585--1||g__GCA-2717185--1||g__GCA-2722315--2||g__GCA-2729515--1||g__GCA-2731375--1||g__GCA-2753745--1||g__GWC2-56-14--3||g__GWE2-40-63--1||g__GWF2-57-35--1||g__Ga0074137--1||g__Ga0077526--3||g__Ga0077550--1||g__Ga0077553--1||g__Gallionella--2||g__Gellertiella--1||g__Gemmata--2||g__Gemmatimonas--3||g__Geobacter--9||g__Geomesophilobacter--3||g__Geomonas--20||g__Georhizobium--6||g__Geotalea--1||g__Geothrix--8||g__Giesbergeria--12||g__Glaciecola--1||g__Glo-17--1||g__Gluconacetobacter--2||g__Gluconobacter--1||g__Gp6-AA40--1||g__Granulicella_D--1||g__Guyparkeria--1||g__HCHbin5--2||g__HRBIN29--1||g__Halapricum--1||g__Halobaculum--4||g__Halobellus--5||g__Haloferax--1||g__Halomicrobium--1||g__Halomonas--21||g__Halomonas_A--2||g__Halomonas_B--3||g__Halomonas_C--3||g__Halomonas_E--2||g__Halonotius--1||g__Halopiger_A--3||g__Haloplanus--2||g__Halorhodospira--1||g__Halorubrum--9||g__Halorussus--2||g__Halosimplex--4||g__Halotalea--1||g__Halovenus--2||g__Halovivax--2||g__Helicobacter_E--1||g__Heliomicrobium--2||g__Herbaspirillum--29||g__Hoeflea--11||g__Holophaga--7||g__Hongsoonwoonella--3||g__Humidesulfovibrio--3||g__HyVt-443--1||g__HyVt-560--5||g__Hyalangium--3||g__Hydrocarboniclastica--1||g__Hydrocarboniphaga--2||g__Hydrogenophaga--45||g__Hylemonella--8||g__Hymenobacter--1||g__ISCAR-4553--1||g__Ideonella--13||g__Ideonella_A--2||g__Iodobacter--1||g__J004--1||g__J044--1||g__J108--1||g__J113--1||g__JAABTD01--15||g__JAABTS01--1||g__JAACEL01--1||g__JAADFM01--1||g__JAADJB01--1||g__JAAKGP01--1||g__JAANAU01--2||g__JAAYGG01--1||g__JAAYLU01--2||g__JAAYTX01--1||g__JAAYUR01--4||g__JAAZNF01--1||g__JAAZOE01--1||g__JABFRC01--1||g__JABFXC01--1||g__JABFXX01--1||g__JABSRN01--1||g__JABWAZ01--1||g__JABWCQ01--1||g__JABZFP01--2||g__JACCES01--2||g__JACCQO01--1||g__JACCYU01--1||g__JACDDX01--2||g__JACMKK01--1||g__JACMLW01--1||g__JACMPN01--1||g__JACMQX01--1||g__JACOVF01--1||g__JACPFJ01--2||g__JACPPC01--1||g__JACQAG01--1||g__JACQEX01--2||g__JACQTO01--1||g__JACQWY01--2||g__JACQYB01--1||g__JACRCP01--2||g__JACRDB01--2||g__JACRDC01--2||g__JACRGQ01--1||g__JACRHJ01--1||g__JACRHL01--1||g__JACRLM01--1||g__JACRPB01--1||g__JACYXE01--2||g__JADFVM01--1||g__JADFWT01--1||g__JADFZP01--2||g__JADGAP01--1||g__JADGCL01--3||g__JADJBS01--9||g__JADJCH01--1||g__JADJDQ01--1||g__JADJQY01--1||g__JADJWH01--1||g__JADKCZ01--1||g__JAEUJG01--5||g__JAEUJQ01--3||g__JAEUJZ01--3||g__JAEUMY01--38||g__JAEUNM01--2||g__JAEUPI01--3||g__JAEUQQ01--1||g__JAFAHT01--2||g__JAFAKZ01--1||g__JAFALK01--1||g__JAFAYN01--1||g__JAFEEF01--1||g__JAFGDJ01--1||g__JAFGEZ01--2||g__JAFGFX01--1||g__JAFGHX01--2||g__JAFGIA01--1||g__JAFGIQ01--1||g__JAFGJS01--1||g__JAFGLZ01--1||g__JAFGNN01--3||g__JAFKFH01--1||g__JAGDMK01--1||g__JAGIBK01--1||g__JAGODF01--1||g__JAGTRP01--1||g__JAGXQV01--1||g__JAHDSF01--1||g__JAHIKV01--1||g__JAHJTB01--1||g__Janthinobacterium--23||g__Jeongeupia--1||g__Jiella--5||g__KK5--2||g__Ketobacter--6||g__Kineobactrum--1||g__Kineothrix--2||g__Kinneretia--2||g__Komagataeibacter--1||g__Kordiimonas--1||g__Kosakonia--5||g__Krumholzibacterium--1||g__Kurthia--1||g__Kushneria--5||g__LMUX01--1||g__LMUY01--2||g__LX47W--2||g__Lacrimispora--1||g__Lacunisphaera--3||g__Lapillicoccus--1||g__Lawsonibacter--2||g__Leclercia--1||g__Leisingera--3||g__Lentzea--1||g__Lichenihabitans--1||g__Limnohabitans_A--2||g__Lonsdalea--2||g__Luteibacter--3||g__Luteimonas--3||g__Luteitalea--1||g__Lutibaculum--1||g__Lysinibacillus_B--1||g__Lysobacter--5||g__Lysobacter_A--1||g__Lysobacter_B--4||g__MEC069--1||g__MED-G105--1||g__MESE01--1||g__MGBC164599--2||g__MONJU--1||g__MS8--1||g__MWDT01--1||g__Macromonas--1||g__Magnetospirillum--4||g__Mangrovibacter--1||g__Maricaulis--1||g__Marichromatium--2||g__Marinobacter--8||g__Marinobacter_A--2||g__Marinobacterium--2||g__Marinomonas--4||g__Marinoscillum--1||g__Marinospirillum--2||g__Marivivens--2||g__Marmoricola--2||g__Massilia--30||g__Melittangium--4||g__Metabacillus--1||g__Methylobacterium--22||g__Methylomarinum--1||g__Methylomonas--2||g__Methylophaga--1||g__Methylophilus--1||g__Methylosinus--3||g__Methylotenera--2||g__Methyloumidiphilus--1||g__Methyloversatilis--1||g__Methylovirgula--4||g__Microvirga--2||g__Microvirgula--4||g__Miltoncostaea--1||g__Mitsuaria--10||g__Mixta--3||g__Moorea--1||g__Motilibacter--1||g__Motiliproteus--1||g__Mycoplana--2||g__Myxococcus--1||g__NIC37A-2--1||g__Natrinema--1||g__Natronoarchaeum--1||g__Natronomonas--2||g__Natronospirillum--1||g__Neobacillus--1||g__Neorhizobium--26||g__Nisaea--1||g__Nitratireductor_D--1||g__Nitrincola--1||g__Nitrobacter--2||g__Nitrospira_A--1||g__Nitrospira_F--2||g__Niveibacterium--1||g__Niveispirillum--1||g__Noviherbaspirillum--9||g__Noviherbaspirillum_A--3||g__Novosphingobium--13||g__Oceanibaculum--1||g__Oceanicaulis--1||g__Oceanispirochaeta--16||g__Oceanospirillum--2||g__Oharaeibacter--1||g__Oricola--2||g__Ornatilinea--1||g__Orrella--2||g__Oryzomicrobium--1||g__Oryzomonas--1||g__Oxalicibacterium--1||g__Ozemobacter--3||g__PALSA-1006--2||g__PALSA-1196--1||g__PBB1--4||g__PKWO01--2||g__PMG-095--1||g__PNKF01--10||g__PUOA01--1||g__PWMO01--1||g__PWVB01--1||g__PXBQ01--1||g__Paenibacillus--2||g__Paenibacillus_A--3||g__Paenibacillus_B--2||g__Paenibacillus_C--4||g__Paenibacillus_D--1||g__Paenibacillus_G--6||g__Paenibacillus_I--1||g__Paenibacillus_J--1||g__Paenibacillus_M--1||g__Paenibacillus_O--2||g__Paenibacillus_Z--4||g__Palsa-1315--1||g__Paludibacterium--1||g__Pandoraea--8||g__Pannonibacter--1||g__Pantoea--14||g__Paraburkholderia--133||g__Paralachnospira_A--1||g__Parapusillimonas--1||g__Pararhizobium--52||g__Pararhodospirillum--3||g__Pararobbsia--4||g__Paroceanicella--1||g__Patulibacter--2||g__Paucibacter--2||g__Paucibacter_A--4||g__Paucidesulfovibrio--1||g__Paucimonas--1||g__Pectobacterium--2||g__Pelagerythrobacter--1||g__Pelagibacterium--2||g__Pelomonas--13||g__Persicimonas--1||g__Phaeobacter--1||g__Phaeospirillum--1||g__Phenylobacterium--10||g__Pigmentiphaga--2||g__Piscinibacter--8||g__Planomonospora_A--1||g__Plasticicumulans_A--2||g__Pleomorphomonas--3||g__Pokkaliibacter--3||g__Polaromonas--2||g__Polyangium--6||g__Povalibacter--2||g__Propionivibrio--6||g__Pseudescherichia--2||g__Pseudoalteromonas--5||g__Pseudodesulfovibrio--6||g__Pseudoduganella--28||g__Pseudogulbenkiania--3||g__Pseudohoeflea--3||g__Pseudolabrys--11||g__Pseudomonas--12||g__Pseudomonas_A--22||g__Pseudomonas_B--6||g__Pseudomonas_C--1||g__Pseudomonas_D--7||g__Pseudomonas_E--151||g__Pseudomonas_F--15||g__Pseudomonas_H--2||g__Pseudomonas_K--2||g__Pseudomonas_M--6||g__Pseudomonas_O--2||g__Pseudomonas_R--4||g__Pseudooceanicola--8||g__Pseudophaeobacter--1||g__Pseudorhizobium--3||g__Pseudorhodoferax--6||g__Pseudoroseicyclus--1||g__Pseudoxanthomonas--1||g__Pseudoxanthomonas_A--13||g__Psychrobium--1||g__Pulveribacter--1||g__Pusillimonas_B--1||g__Pusillimonas_D--1||g__QS-1-68-17--1||g__Qipengyuania--1||g__Quadrisphaera--2||g__R267--1||g__RAAP-1--1||g__RBG-16-49-21--2||g__RBG-16-64-13--1||g__RDXE01--1||g__REEB506--1||g__RFNJ01--1||g__RGIG2163--1||g__RGIG665--2||g__RI-112--1||g__RPPU01--1||g__RPQJ01--2||g__RPRC01--2||g__RSF151--1||g__RU20A--2||g__RUG12372--1||g__RUG306--1||g__RXIV01--4||g__RXIW01--2||g__Rahnella--2||g__Ralstonia--15||g__Ramlibacter--19||g__Rariglobus--1||g__Reinekea--2||g__Rhabdaerophilum--1||g__Rhizobacter--17||g__Rhizobium--31||g__Rhizobium_A--6||g__Rhizobium_B--1||g__Rhizomicrobium--2||g__Rhizorhabdus--1||g__Rhodanobacter--9||g__Rhodobacter--3||g__Rhodoblastus--1||g__Rhodocyclus--4||g__Rhodoferax--46||g__Rhodoferax_B--3||g__Rhodopseudomonas--7||g__Rhodospira--1||g__Rhodovarius--1||g__Rhodovulum--3||g__Roseateles--2||g__Roseburia--1||g__Roseiarcus--2||g__Roseibium--4||g__Roseinatronobacter--1||g__Roseomonas--1||g__Roseomonas_A--1||g__Roseomonas_B--1||g__Roseovarius--2||g__Rubellimicrobium--1||g__Rubrimonas--1||g__Rubrivivax--31||g__Rugamonas--2||g__Ruminiclostridium--1||g__S141-23--1||g__S141-70--1||g__S144-34--1||g__S146-70--1||g__SCGC-AG-212-J23--1||g__SCQX01--1||g__SCRA01--5||g__SCTG01--1||g__SEOHO-28--1||g__SHYD01--1||g__SKYL01--3||g__SKZV01--1||g__SL1-B47--1||g__SLAN01--1||g__SLKC01--1||g__SSSZ01--2||g__STGJ01--1||g__SV1-B22--4||g__SXND01--1||g__SYBY01--1||g__SZUA-152--1||g__SZUA-204--1||g__SZUA-229--1||g__SZUA-24--1||g__SZUA-368--2||g__SZUA-370--3||g__SZUA-401--1||g__SZUA-415--1||g__SZUA-426--4||g__SZUA-493--1||g__SZUA-76--1||g__Saccharibacillus--1||g__Salinadaptatus--1||g__Salinarimonas--1||g__Salinibaculum--1||g__Salinicola--6||g__Salinigranum--1||g__Salinisphaera--2||g__Salipiger--1||g__Sanguibacter--1||g__Scandinavium--3||g__Schaedlerella--2||g__Sedimentibacter--1||g__Selenomonas--1||g__Selenomonas_A--1||g__Selenomonas_B--1||g__Selenomonas_C--1||g__Serratia--1||g__Shewanella--2||g__Shimia--1||g__Shinella--13||g__Siccibacter--1||g__Siculibacillus--1||g__Sideroxydans--1||g__Silanimonas--2||g__Silicimonas--1||g__Singulisphaera--2||g__Sinorhizobium--18||g__Skermanella--2||g__Solidesulfovibrio--4||g__Solimonas--2||g__Solimonas_A--1||g__Solincola_B--1||g__Solirubrobacter--4||g__Sorangium--4||g__Sphaerotilus--3||g__Sphingobium--3||g__Sphingomicrobium--3||g__Sphingomonas--33||g__Sphingomonas_I--2||g__Sphingopyxis--2||g__Spiro-10--4||g__Spirochaeta_A--1||g__Spirochaeta_F--1||g__Sporobacter--2||g__Sporofaciens--1||g__Sporomusa--1||g__Stagnimonas--1||g__Stappia--2||g__Stenotrophomonas--24||g__Steroidobacter_A--6||g__Sterolibacterium--1||g__Succinivibrio--2||g__Sulfitobacter_E--1||g__Sulfobacillus_A--1||g__Sulfuricella--2||g__Sulfurisoma--1||g__Sulfuritalea--1||g__Symbiobacterium--1||g__T1SED10-84--1||g__Tagaea--1||g__Tardiphaga--2||g__Tc-Br11-E2g1--1||g__Telmatocola--1||g__Telmatospirillum--3||g__Tenderia--1||g__Tepidimonas--4||g__Tepidiphilus--1||g__Termitinema--1||g__Terricaulis--2||g__Thalassobaculum_A--2||g__Thauera--6||g__Thauera_A--1||g__Thaumasiovibrio--1||g__Thermococcus--1||g__Thermomicrobium--2||g__Thermomonas--3||g__Thermosulfurimonas_A--1||g__Thioalkalivibrio--3||g__Thioalkalivibrio_A--1||g__Thioalkalivibrio_B--1||g__Thiobacillus--3||g__Thiodictyon--1||g__Thiolapillus--1||g__Thiomicrospira--2||g__Thiopontia--1||g__Thiorhodovibrio--1||g__Tistrella--1||g__Trabulsiella--1||g__Treponema--1||g__Treponema_D--3||g__Treponema_H--1||g__Trichlorobacter--4||g__Trichloromonas--1||g__Trinickia--9||g__Tumebacillus_A--1||g__UBA10939--1||g__UBA10988--2||g__UBA11346--3||g__UBA11358--1||g__UBA11682--1||g__UBA12037--1||g__UBA12059--1||g__UBA1543--1||g__UBA2250--1||g__UBA2262--1||g__UBA2334--4||g__UBA2376--2||g__UBA2386--1||g__UBA2784--1||g__UBA2913--1||g__UBA3796--2||g__UBA4093--1||g__UBA4421--1||g__UBA4427--1||g__UBA5200--2||g__UBA5852--1||g__UBA6--1||g__UBA6078--1||g__UBA6663--1||g__UBA6669--1||g__UBA6796--1||g__UBA6808--1||g__UBA7050--1||g__UBA7177--1||g__UBA7707--1||g__UBA7966--1||g__UBA8363--4||g__UBA8904--1||g__UBA9220--2||g__UBA966--1||g__UBA994--1||g__Uliginosibacterium--1||g__Undibacterium--10||g__UphvI-Ar2--1||g__Ureibacillus--1||g__Usitatibacter--4||g__VBCK01--1||g__VBDL01--1||g__VGXM01--1||g__VIKH01--1||g__VMSU01--1||g__Variovorax--32||g__Ventrimonas--1||g__Vibrio--2||g__Virgisporangium--2||g__Vogesella--4||g__WAJ17--2||g__WHTV01--1||g__WLWT01--1||g__WMHbin3--5||g__WOUP01--1||g__WQXQ01--2||g__WRCU01--1||g__WRJA01--1||g__WRLR01--1||g__WRMH01--4||g__WRMS01--1||g__WSYB01--2||g__Wenzhouxiangella--1||g__XBB2008--1||g__XMGL2--1||g__XN24--1||g__Xanthomonas--11||g__Xanthomonas_A--3||g__Xylophilus--7||g__YB12-FULL-65-16--1||g__Yersinia--3||g__Z2-YC6860--2||g__ZC4RG20--1||g__Zhengella--1||g__Zobellella_C--1||g__Zoogloea--7:capture_order_counter=o__ATCC43930--2||o__Acetivibrionales--2||o__Acetobacterales--13||o__Acidobacteriales--1||o__Actinomycetales--9||o__Adiutricales--1||o__Anaerolineales--3||o__Azospirillales--21||o__B4-G1--1||o__B64-G9--1||o__BMS3Abin14--1||o__Bacillales--4||o__Bacillales_A--3||o__Bacillales_B--1||o__Bacteroidales--1||o__Baltobacterales--7||o__Bdellovibrionales--2||o__Bradymonadales--2||o__Brevibacillales--1||o__Bryobacterales--3||o__Burkholderiales--1183||o__CACIAM-22H2--1||o__CAIMUX01--1||o__CAINFC01--1||o__CAIRSR01--1||o__Calditrichales--1||o__Campylobacterales--2||o__Caulobacterales--51||o__Chitinophagales--1||o__Chloroflexales--1||o__Christensenellales--1||o__Chromatiales--12||o__Competibacterales--11||o__Cyanobacteriales--5||o__Cytophagales--2||o__DRI-13--1||o__DRMK01--1||o__DSM-1736--1||o__DSM-27196--4||o__DTU010--2||o__Deinococcales--3||o__Desulfarculales--2||o__Desulfatiglandales--1||o__Desulfobacterales--24||o__Desulfobulbales--5||o__Desulfotomaculales--2||o__Desulfovibrionales--46||o__Desulfuromonadales--4||o__Ectothiorhodospirales--7||o__Elsterales--1||o__Elusimicrobiales--1||o__Enterobacterales--115||o__Entotheonellales--1||o__Exiguobacterales--2||o__FW602-bin16--1||o__Ferrovibrionales--2||o__Fimbriimonadales--2||o__GCA-002687715--1||o__GCA-2731375--1||o__GCF-002020875--1||o__GIF9--1||o__GN15--1||o__Ga0077536--2||o__Geminicoccales--1||o__Gemmatales--3||o__Gemmatimonadales--25||o__Geobacterales--46||o__Geothermincolales--1||o__HK1--1||o__Halanaerobiales--1||o__Haliangiales--3||o__Halobacteriales--46||o__Halothiobacillales--2||o__Heliobacteriales--2||o__Holophagales--15||o__Hydrogenedentiales--2||o__Hydrothermarchaeales--1||o__Ignavibacteriales--1||o__Isosphaerales--4||o__J044--1||o__J113--1||o__JAADDB01--1||o__JAADJB01--1||o__JAAXVQ01--1||o__JAAYZQ01--1||o__JACCYU01--1||o__JACMPN01--1||o__JACRGQ01--3||o__JACRHJ01--1||o__JACRHL01--1||o__JADFCW01--1||o__JADFVX01--1||o__JADJWH01--1||o__JAFGDJ01--1||o__JAFGHX01--2||o__Kiloniellales--2||o__Krumholzibacteriales--3||o__LD1-PB3--1||o__LZORAL124-64-63--8||o__Lachnospirales--19||o__Limnochordales--1||o__Longimicrobiales--1||o__Magnetococcales--18||o__Mariprofundales--1||o__Methanomassiliicoccales--1||o__Methylococcales--5||o__Methylomirabilales--1||o__Micropepsales--3||o__Miltoncostaeales--1||o__Motilibacterales--1||o__Mycobacteriales--25||o__Myxococcales--30||o__Nannocystales--1||o__Nevskiales--9||o__Nitrococcales--5||o__Nitrosococcales--1||o__Nitrospirales--6||o__OLB16--1||o__Oceanibaculales--1||o__Opitutales--18||o__Oscillospirales--33||o__Ozemobacterales--3||o__Paenibacillales--37||o__Palsa-1104--3||o__Pedosphaerales--6||o__Phycisphaerales--4||o__Pirellulales--3||o__Polyangiales--21||o__Propionibacteriales--2||o__Pseudomonadales--329||o__RBG-16-64-13--1||o__RBG-16-71-46--2||o__RPQS01--1||o__Rhizobiales--419||o__Rhodobacterales--39||o__Rhodospirillales--18||o__Rhodothermales--1||o__Rokubacteriales--2||o__S141-70--1||o__S144-34--1||o__S146-70--1||o__S15B-MN24--2||o__SHVZ01--1||o__SHYD01--1||o__SZUA-152--1||o__SZUA-229--1||o__SZUA-76--1||o__Sedimentisphaerales--1||o__Selenomonadales--10||o__Solirubrobacterales--12||o__SpSt-1050--2||o__Sphingomonadales--65||o__Spirochaetales_A--1||o__Spirochaetales_E--19||o__Sporomusales--2||o__Steroidobacterales--20||o__Streptosporangiales--1||o__Sulfobacillales--1||o__Symbiobacteriales--1||o__Synergistales--8||o__Syntrophales--2||o__Tenderiales--1||o__Tepidiformales--1||o__Thalassobaculales--3||o__Thermococcales--1||o__Thermodesulfobacteriales--1||o__Thermomicrobiales--2||o__Thiohalomonadales--1||o__Thiomicrospirales--2||o__Tissierellales--1||o__Tistrellales--1||o__Treponematales--35||o__Tumebacillales--1||o__UBA10015--1||o__UBA10030--1||o__UBA10575--1||o__UBA10988--2||o__UBA11236--1||o__UBA11346--4||o__UBA1280--1||o__UBA1407--1||o__UBA1845--1||o__UBA2386--2||o__UBA4486--1||o__UBA4802--4||o__UBA6077--1||o__UBA6429--1||o__UBA6522--2||o__UBA7883--1||o__UBA7966--1||o__UBA7976--1||o__UBA8366--1||o__UBA9160--2||o__UBA9217--3||o__UBA9219--2||o__UBA994--1||o__UWMA-0217--5||o__Vicinamibacterales--4||o__WRCU01--1||o__WRLR01--1||o__XJ16--1||o__XN24--1||o__Xanthomonadales--93:capture_phylum_counter=p__AABM5-125-24--1||p__Acidobacteriota--24||p__Actinobacteriota--53||p__Armatimonadota--4||p__BMS3Abin14--1||p__Bacteroidota--7||p__Bdellovibrionota--2||p__Calditrichota--1||p__Campylobacterota--2||p__Chloroflexota--14||p__Cyanobacteria--8||p__Deinococcota--3||p__Desulfobacterota--88||p__Desulfobacterota_I--46||p__Eisenbacteria--3||p__Elusimicrobiota--1||p__Eremiobacterota--7||p__FCPU426--1||p__Fibrobacterota--1||p__Firmicutes--49||p__Firmicutes_A--58||p__Firmicutes_B--5||p__Firmicutes_C--13||p__Firmicutes_E--2||p__Firmicutes_F--1||p__Firmicutes_G--4||p__Firmicutes_H--1||p__Gemmatimonadota--26||p__Halobacteriota--46||p__Hydrogenedentota--2||p__Hydrothermarchaeota--1||p__Krumholzibacteriota--11||p__Methanobacteriota_B--1||p__Methylomirabilota--3||p__Myxococcota--64||p__Myxococcota_A--2||p__Nitrospinota--4||p__Nitrospirota--11||p__OLB16--1||p__Omnitrophota--1||p__Planctomycetota--23||p__Proteobacteria--2492||p__Riflebacteria--3||p__Spirochaetota--64||p__Sumerlaeota--1||p__Synergistota--8||p__Tectomicrobia--1||p__Thermoplasmatota--1||p__Verrucomicrobiota--28||p__Zixibacteria--1:capture_species_counter=s__1-14-2-50-31-20 sp018818165--1||s__13-2-20CM-66-19 sp018241425--1||s__13-2-20CM-66-19 sp019247195--1||s__2-02-FULL-61-13 sp001801865--1||s__2-02-FULL-62-17 sp903859155--2||s__2-02-FULL-65-29 sp001767435--1||s__2-02-FULL-66-22 sp016208645--1||s__2-12-FULL-64-23 sp014860355--1||s__2-12-FULL-64-23 sp016234705--1||s__20CM-2-65-7 sp003220955--1||s__20CM-2-65-7 sp003220985--1||s__20CM-4-69-16 sp003222135--3||s__28-57-27 sp006212015--1||s__40CM-4-68-19 sp005879095--1||s__46-32 sp003243445--1||s__50-400-T64 sp002162755--1||s__67-14 sp903933815--1||s__AAP99 sp001295775--1||s__AG2 sp003222065--1||s__AG41 sp003221045--1||s__AR31 sp003220535--1||s__AR31 sp003221595--1||s__AVCC01 sp012927625--1||s__AWRV01 sp000504185--1||s__Accumulibacter sp000585075--1||s__Accumulibacter sp017302435--1||s__Acerihabitans sp005217455--1||s__Acerihabitans sp015654925--1||s__Acetatifactor sp003612485--1||s__Acetatifactor sp910584375--1||s__Acetobacter suratthaniensis--1||s__Achromobacter aegrifaciens--1||s__Achromobacter animicus--1||s__Achromobacter arsenitoxydans--1||s__Achromobacter deleyi--3||s__Achromobacter dolens--1||s__Achromobacter insuavis--1||s__Achromobacter insuavis_A--2||s__Achromobacter kerstersii--1||s__Achromobacter mucicolens--1||s__Achromobacter pestifer_A--1||s__Achromobacter sp000757485--1||s__Achromobacter sp001270295--1||s__Achromobacter sp001428845--1||s__Achromobacter sp002902905--2||s__Achromobacter sp002975275--1||s__Achromobacter sp003454835--1||s__Achromobacter sp012928505--1||s__Achromobacter sp014170305--1||s__Achromobacter sp900156745--2||s__Achromobacter spanius_B--1||s__Achromobacter spanius_C--1||s__Acidihalobacter prosperus--1||s__Acidihalobacter yilgarnenesis--1||s__Acidocella sp018971905--1||s__Acidovorax delafieldii_B--2||s__Acidovorax delafieldii_C--1||s__Acidovorax kalamii--2||s__Acidovorax radicis--4||s__Acidovorax sp001411535--38||s__Acidovorax sp001422735--2||s__Acidovorax sp001424425--3||s__Acidovorax sp001428665--3||s__Acidovorax sp001633105--2||s__Acidovorax sp002797445--1||s__Acidovorax sp003053545--1||s__Acidovorax sp003058055--4||s__Acidovorax sp003663825--2||s__Acidovorax sp003852545--1||s__Acidovorax sp004210805--2||s__Acidovorax sp013408765--2||s__Acidovorax sp016783915--1||s__Acidovorax sp019218755--1||s__Acidovorax_A avenae--3||s__Acidovorax_A cattleyae--1||s__Acidovorax_A oryzae--1||s__Acidovorax_A sp002397315--1||s__Acidovorax_A valerianellae--1||s__Acidovorax_A wautersii--1||s__Acidovorax_C caeni--1||s__Acidovorax_F monticola--1||s__Actinoplanes abujensis--2||s__Actinoplanes caeruleus--1||s__Actinoplanes deccanensis--2||s__Actinoplanes liguriensis--1||s__Actinoplanes nipponensis--1||s__Actinoplanes siamensis--1||s__Actinoplanes sp900119315--2||s__Actinoplanes subtropicus--1||s__Actinoplanes teichomyceticus--1||s__Actinoplanes tereljensis--1||s__Actinoplanes toevensis--1||s__Actinosynnema mirum--1||s__Acutalibacter muris--1||s__Acutalibacter sp910587995--1||s__Aeromonas aquatica--1||s__Aeromonas bestiarum--1||s__Aeromonas dhakensis--1||s__Aeromonas eucrenophila--4||s__Aeromonas finlandensis--1||s__Aeromonas hydrophila--1||s__Aeromonas lacus--1||s__Aeromonas sanarellii--1||s__Aeromonas schubertii--2||s__Aeromonas simiae--1||s__Aeromonas sobria--2||s__Aerophototrophica crusticola--1||s__Affinibrenneria salicis--1||s__Agaribacterium sp003265435--1||s__Agarivorans gilvus--1||s__Agathobacter ruminis--1||s__Agrobacterium bohemicum--1||s__Agrobacterium cavarae--1||s__Agrobacterium fabrum--2||s__Agrobacterium larrymoorei--1||s__Agrobacterium oryzihabitans--1||s__Agrobacterium salinitolerans--11||s__Agrobacterium sp014851585--1||s__Agrobacterium sp900012625--1||s__Agrobacterium sp900013535--1||s__Agrobacterium sp900468285--2||s__Agrobacterium sp900473205--1||s__Agrobacterium tumefaciens_C--1||s__Albitalea sp005882155--4||s__Alcanivorax dieselolei--1||s__Alicycliphilus sp018240995--1||s__Aliidongia dinghuensis--1||s__Aliivibrio finisterrensis--1||s__Alkalispirochaeta americana--1||s__Allochromatium tepidum--1||s__Allochromatium vinosum--1||s__Allochromatium warmingii--1||s__Allorhizobium albertimagni--5||s__Allorhizobium halophytocola--1||s__Allorhizobium naphthalenivorans--5||s__Allorhizobium rhizophilum--1||s__Allorhizobium rosettiformans--1||s__Allorhizobium selenitireducens--2||s__Allorhizobium sp000247475--1||s__Allorhizobium sp001713475--1||s__Allorhizobium sp001724035--1||s__Allorhizobium sp002600635--1||s__Allorhizobium sp003501385--1||s__Allorhizobium sp003527225--2||s__Allorhizobium sp900176345--1||s__Allorhizobium sp900465605--1||s__Allorhizobium sp900466945--1||s__Allorhizobium sp900473245--1||s__Allorhizobium sp900473745--1||s__Allorhizobium sp900473805--2||s__Allorhizobium sp902706095--1||s__Allorhizobium taibaishanense--2||s__Allorhizobium terrae--1||s__Allorhizobium undicola--1||s__Allorhizobium vitis_B--3||s__Allorhizobium wuzhouense--2||s__Allosphingosinicella parva--1||s__Alpha-05 sp003250275--1||s__Alsobacter soli--1||s__Alteraurantiacibacter aquimixticola--1||s__Alteromonas sp015644725--1||s__Aminidesulfovibrio sp002382645--9||s__Aminobacter ciceronei--1||s__Aminomonas paucivorans--1||s__Anaerobiospirillum succiniciproducens--1||s__Anaeromyxobacter sp000017505--3||s__Anaerovibrio sp016302095--1||s__Andreprevotia chitinilytica--1||s__Angelakisella sp910585535--1||s__Aquabacterium commune--2||s__Aquabacterium excrementipullorum--1||s__Aquabacterium fontiphilum--1||s__Aquabacterium lacunae--1||s__Aquabacterium olei--1||s__Aquabacterium parvum--1||s__Aquabacterium sp001770725--1||s__Aquabacterium sp001770775--1||s__Aquabacterium sp002339015--2||s__Aquabacterium sp003933735--1||s__Aquabacterium sp004297345--1||s__Aquabacterium sp004322345--2||s__Aquabacterium sp013822685--1||s__Aquabacterium sp016195855--1||s__Aquabacterium sp903871865--3||s__Aquabacterium sp903894125--1||s__Aquabacterium_A pictum--1||s__Aquabacterium_A sp016213205--4||s__Aquabacterium_A sp016790515--1||s__Aquabacterium_A terrae--5||s__Aquimonas sp014946745--1||s__Aquincola tertiaricarbonis--1||s__Aquitalea aquatilis--1||s__Aquitalea pelogenes--1||s__Aquitalea sp003693445--1||s__Arboricoccus pini--1||s__Archangium gephyra--1||s__Archangium sp003044305--2||s__Archangium violaceum_B--1||s__Archangium_A sp903905455--2||s__Arenimonas terrae--1||s__Aromatoleum buckelii--1||s__Aromatoleum petrolei--1||s__Asticcacaulis excentricus_A--1||s__Aurantimonas manganoxydans--1||s__Aureimonas jatrophae--1||s__Aureimonas sp001463765--2||s__Aureimonas ureilytica_A--1||s__Aureimonas_A psammosilene--1||s__Aureimonas_A sp001425485--1||s__Azoarcus indigens--1||s__Azoarcus_D sp013911595--1||s__Azohydromonas aeria--1||s__Azohydromonas caseinilytica--2||s__Azonexus aromaticus_B--1||s__Azonexus denitrificans--1||s__Azonexus hydrophilus--1||s__Azonexus sp002345845--1||s__Azonexus sp002470165--4||s__Azonexus sp002842345--1||s__Azonexus sp003583745--1||s__Azonexus sp008933675--2||s__Azonexus sp016705475--1||s__Azospirillum brasilense_A--1||s__Azospirillum griseum--1||s__Azospirillum lipoferum_B--2||s__Azospirillum oleiclasticum--1||s__Azospirillum picis--2||s__Azospirillum soli--3||s__Azospirillum sp003116015--1||s__Azospirillum sp003119115--1||s__Azospirillum sp014192915--1||s__Azospirillum thermophilum--1||s__Azovibrio restrictus_A--1||s__BG8 sp016864555--1||s__BM501 sp002868845--1||s__BM506 sp002868945--2||s__BM515 sp002869635--1||s__BOG-931 sp003164375--1||s__BOG-934 sp003164305--1||s__BOG-994 sp903970305--1||s__BRH-c57 sp000961745--1||s__Bacillus altitudinis--1||s__Bacillus atrophaeus--1||s__Bacillus subtilis--1||s__Baekduia sp000688095--1||s__Baekduia sp017084525--1||s__Baekduia woesei_A--1||s__Bdellovibrio bacteriovorus--1||s__Bieblia_A vinaykumarii--1||s__Blastococcus litoris--1||s__Blastococcus sp004570875--1||s__Blastococcus sp004571075--1||s__Blastococcus sp900102425--1||s__Blastococcus sp900109665--1||s__Blastococcus sp900112815--1||s__Blastomonas ursincola--2||s__Bog-375 sp003164035--2||s__Bordetella holmesii--1||s__Bordetella sp002261475--4||s__Bordetella_A petrii_C--1||s__Bordetella_C sp001433395--2||s__Bordetella_C sp001704295--2||s__Bordetella_C sp002261425--1||s__Bosea psychrotolerans--1||s__Bosea sp001426225--1||s__Bosea sp001429505--1||s__Bosea sp001556025--1||s__Bosea sp001713455--1||s__Bosea sp001898115--1||s__Bosea sp003241815--1||s__Bosea sp004341515--1||s__Bosea sp005502805--1||s__Bosea sp017308075--3||s__Bosea sp900470775--1||s__Bosea thiooxidans--1||s__Bosea vestrisii--1||s__Bradyrhizobium betae--1||s__Bradyrhizobium betae_A--1||s__Bradyrhizobium campsiandrae--2||s__Bradyrhizobium canariense_C--1||s__Bradyrhizobium erythrophlei_D--1||s__Bradyrhizobium guangdongense_A--2||s__Bradyrhizobium guangzhouense--1||s__Bradyrhizobium huanghuaihaiense--1||s__Bradyrhizobium lablabi_A--1||s__Bradyrhizobium liaoningense_C--1||s__Bradyrhizobium manausense--1||s__Bradyrhizobium rifense--1||s__Bradyrhizobium sp000239775--1||s__Bradyrhizobium sp000239795--1||s__Bradyrhizobium sp000426245--1||s__Bradyrhizobium sp000515415--1||s__Bradyrhizobium sp003020115--1||s__Bradyrhizobium sp004799445--1||s__Bradyrhizobium sp005884465--1||s__Bradyrhizobium sp005884765--1||s__Bradyrhizobium sp015291665--1||s__Bradyrhizobium sp015624505--1||s__Bradyrhizobium sp016219575--1||s__Bradyrhizobium sp018130165--1||s__Bradyrhizobium sp018130385--1||s__Bradyrhizobium sp900109945--1||s__Bradyrhizobium vignae--1||s__Brenneria alni--1||s__Brevibacillus reuszeri--1||s__Brevundimonas sp002479495--1||s__Brevundimonas sp002483865--1||s__Brevundimonas sp002484265--1||s__Brevundimonas sp003248925--1||s__Brevundimonas sp013912065--1||s__Brevundimonas sp014836405--1||s__Brevundimonas subvibrioides--1||s__Bu26 sp014896305--1||s__Burkholderia acidophila--3||s__Burkholderia anthina--1||s__Burkholderia glumae--2||s__Burkholderia guangdongensis--2||s__Burkholderia humptydooensis--1||s__Burkholderia lata--7||s__Burkholderia oklahomensis--2||s__Burkholderia plantarii--3||s__Burkholderia pseudomultivorans--1||s__Burkholderia sp000687455--1||s__Burkholderia sp001522865--2||s__Burkholderia sp001524625--2||s__Burkholderia sp003635165--1||s__Burkholderia sp003853415--1||s__Burkholderia sp003853705--1||s__Burkholderia sp017104645--2||s__Burkholderia sp018375725--2||s__Burkholderia sp902833045--2||s__CADEED01 sp902826225--4||s__CADEFQ01 sp902826575--1||s__CAG-353 sp002395525--2||s__CAIKVZ01 sp903838565--1||s__CAIKXV01 sp014379045--1||s__CAILRJ01 sp014377845--1||s__CAILVY01 sp903837785--1||s__CAIMFV01 sp903851655--1||s__CAIMWS01 sp903845125--1||s__CAIMXF01 sp013289985--1||s__CAIMXF01 sp903845345--2||s__CAINDO01 sp903847385--1||s__CAINDZ01 sp016703265--4||s__CAINDZ01 sp016873405--2||s__CAINDZ01 sp903912525--1||s__CAINFC01 sp903847975--1||s__CAIPTY01 sp016720395--2||s__CAIQIV01 sp903871905--1||s__CAIQQB01 sp903873805--1||s__CAIRSR01 sp903824965--1||s__CAISUK01 sp903888645--1||s__CAITIQ01 sp013361525--2||s__CAITIQ01 sp016719945--1||s__CAITIQ01 sp016794345--1||s__CAITIQ01 sp903892415--2||s__CAITJF01 sp903873725--1||s__CAITWF01 sp903896015--1||s__CAIULK01 sp903899885--1||s__CAIUVD01 sp903902515--1||s__CAIXHP01 sp903919315--1||s__CAIXLI01 sp903824505--1||s__CAIXPL01 sp903921325--2||s__CAIXRL01 sp016215625--1||s__CAIXRL01 sp016710095--1||s__CAIXXC01 sp903897565--1||s__CAIYYX01 sp903904605--1||s__CAIZDL01 sp903856295--2||s__CAJBIL01 sp903953145--1||s__CAJCBL01 sp016711225--1||s__CAU-1598 sp014841215--1||s__CF-72 sp005883405--1||s__CFBP-8762 sp014841565--1||s__COE1 sp000403335--1||s__Caballeronia arationis--1||s__Caballeronia arvi--6||s__Caballeronia concitans--1||s__Caballeronia glebae--4||s__Caballeronia grimmiae--2||s__Caballeronia humilis--1||s__Caballeronia insecticola--2||s__Caballeronia jiangsuensis--2||s__Caballeronia kirkii_B--4||s__Caballeronia pedi--1||s__Caballeronia peredens--1||s__Caballeronia ptereochthonis--1||s__Caballeronia sp001424345--1||s__Caballeronia sp001557535--2||s__Caballeronia sp018408855--5||s__Caballeronia sp902506145--1||s__Caballeronia telluris--2||s__Caballeronia temeraria--1||s__Caballeronia terrestris--1||s__Caballeronia verschuerenii--1||s__Caballeronia zhejiangensis--5||s__Caldimonas manganoxidans--1||s__Calidithermus chliarophilus--1||s__Candidimonas_A sp003971065--1||s__Caproiciproducens sp012516295--1||s__Caproiciproducens sp900546895--1||s__Castellaniella defragrans--1||s__Castellaniella sp002421865--1||s__Castellaniella sp019166125--3||s__Caulobacter henricii_C--1||s__Caulobacter henricii_D--1||s__Caulobacter mirabilis--2||s__Caulobacter radicis--1||s__Caulobacter rhizosphaerae--1||s__Caulobacter segnis--1||s__Caulobacter soli--1||s__Caulobacter sp000799245--2||s__Caulobacter sp001556515--2||s__Caulobacter sp002742625--1||s__Caulobacter sp003185805--6||s__Caulobacter sp004342605--1||s__Caulobacter sp013181195--1||s__Caulobacter sp014378155--1||s__Caulobacter sp017744495--1||s__Caulobacter sp900114015--1||s__Caulobacter vibrioides_A--1||s__Caulobacter zeae--1||s__Cedecea neteri--1||s__Cellulomonas endophytica--1||s__Cellulomonas hominis_C--1||s__Cellvibrio sp000263355--9||s__Cellvibrio sp002007605--2||s__Cellvibrio sp002483145--1||s__Cellvibrio sp004363885--1||s__Centipeda flueggei--1||s__Cereibacter_A azotoformans--1||s__Ch67 sp013178375--1||s__Chachezhania antarctica--1||s__Chersky-265 sp017881725--1||s__Chitinimonas koreensis--2||s__Chitiniphilus shinanonensis--3||s__Chloroflexus islandicus--1||s__Chlorogloeopsis fritschii--4||s__Choladocola sp910585465--1||s__Chromatium violascens--1||s__Chromatium weissei--1||s__Chromobacterium alkanivorans--2||s__Chromobacterium sp002213445--2||s__Chromobacterium sp003052555--1||s__Chromobacterium subtsugae--1||s__Chromobacterium vaccinii--1||s__Chromobacterium violaceum--1||s__Chromohalobacter canadensis--1||s__Chromohalobacter japonicus--1||s__Citrobacter_A telavivensis--3||s__Clostridium_E jeddahense--1||s__Cohnella lubricantis--1||s__Cohnella sp003001675--2||s__Cohnella thermotolerans--1||s__Cohnella xylanilytica--2||s__Cohnella zeiphila--2||s__Collimonas arenae_A--1||s__Comamonas acidovorans--2||s__Comamonas denitrificans_A--4||s__Comamonas sp009360615--1||s__Comamonas sp019104825--2||s__Comamonas testosteroni_C--2||s__Comamonas testosteroni_D--2||s__Comamonas tsuruhatensis--3||s__Competibacter_A denitrificans--1||s__Competibacter_A sp003527885--1||s__Contendobacter sp002352185--1||s__Corallococcus macrosporus_A--2||s__Corallococcus sp003611675--1||s__Corallococcus sp009909145--1||s__Corallococcus terminator--1||s__Cronobacter sakazakii--1||s__Cronobacter universalis--2||s__Cryptosporangium aurantiacum--1||s__Cupidesulfovibrio liaohensis--1||s__Cupriavidus alkaliphilus--1||s__Cupriavidus basilensis--2||s__Cupriavidus basilensis_B--2||s__Cupriavidus campinensis--2||s__Cupriavidus cauae--3||s__Cupriavidus lacunae--1||s__Cupriavidus malaysiensis--2||s__Cupriavidus metallidurans--1||s__Cupriavidus necator_B--1||s__Cupriavidus pauculus_B--1||s__Cupriavidus pauculus_D--5||s__Cupriavidus pickettii_A--2||s__Cupriavidus plantarum--2||s__Cupriavidus sp000426345--1||s__Cupriavidus sp000955785--1||s__Cupriavidus sp018729255--1||s__Cupriavidus sp900101625--1||s__Cupriavidus yeoncheonensis--2||s__Curvibacter gracilis--3||s__Curvibacter lanceolatus--1||s__Curvibacter sp003987795--2||s__Curvibacter sp019233055--3||s__DRMK01 sp015490535--1||s__DSYF01 sp017853715--1||s__DTU010 sp012521335--2||s__DTU069 sp012516065--1||s__DUSC01 sp008933895--2||s__DUSC01 sp012842935--1||s__Dactylopiibacterium carminicum--2||s__Dactylopiibacterium sp002307175--1||s__Deinococcus indicus--1||s__Deinococcus radiopugnans--1||s__Demequina sp002090115--1||s__Dendrosporobacter quercicolus--1||s__Denitratisoma oestradiolicum--1||s__Denitromonas sp010983895--1||s__Denitromonas sp017309585--1||s__Denitromonas sp018524365--13||s__Derxia lacustris--1||s__Desulfatitalea sp003599575--1||s__Desulfobacter postgatei--1||s__Desulfofundulus_A thermobenzoicus--2||s__Desulfohalobium retbaense--1||s__Desulfohalovibrio alkalitolerans--1||s__Desulfolutivibrio sulfodismutans--1||s__Desulfolutivibrio sulfoxidireducens--1||s__Desulfomicrobium apsheronum--1||s__Desulfonatronum thioautotrophicum--1||s__Desulfopila sp010646885--1||s__Desulfosarcina alkanivorans--1||s__Desulfotignum sp011389575--1||s__Desulfovibrio desulfuricans_A--9||s__Desulfovibrio sp905214305--1||s__Desulfovibrio_R marinus--2||s__Devosia aurantiaca--1||s__Devosia elaeis--1||s__Devosia lucknowensis--1||s__Devosia marina--1||s__Devosia sp001425445--1||s__Devosia sp012799265--1||s__Devosia sp014926585--1||s__Devosia sp016698645--1||s__Devosia sp018334155--1||s__Devosia submarina--1||s__Devosia_A nanyangense--1||s__Devosia_A sp001402915--1||s__Devosia_A sp001899075--2||s__Devosia_A sp016713105--1||s__Devosia_A sp017307495--1||s__Devosia_A sp903842455--1||s__Dickeya aquatica--2||s__Dickeya dadantii--4||s__Dickeya paradisiaca--2||s__Dickeya poaceiphila--2||s__Didemnitutus sp013822585--1||s__Didemnitutus sp016187945--1||s__Didemnitutus sp903885525--1||s__Dokdonella sp016712865--1||s__Dokdonella sp017302215--1||s__Duganella alba--3||s__Duganella callida--1||s__Duganella danionis--1||s__Duganella levis--2||s__Duganella radicis--1||s__Duganella rivi--1||s__Duganella sp000335815--1||s__Duganella sp000381565--1||s__Duganella sp003217375--1||s__Duganella sp003416895--1||s__Duganella sp003416985--1||s__Duganella sp009380215--2||s__Duganella sp009674535--3||s__Duganella sp009857445--1||s__Duganella sp009857495--1||s__Duganella sp009857915--1||s__Duganella sp013375995--3||s__Duganella sp013376005--1||s__Duganella sp013408245--1||s__Duganella sp017833525--1||s__Duganella sp900100205--2||s__Duganella sp900110275--1||s__Duganella zoogloeoides--2||s__Dyella terrae--2||s__Dysosmobacter sp009773995--1||s__Dysosmobacter sp009774015--1||s__Dysosmobacter sp017527365--1||s__Dysosmobacter sp910576865--1||s__Dysosmobacter sp910579365--1||s__Dysosmobacter sp910583785--1||s__Dysosmobacter sp910586735--1||s__Dysosmobacter sp910588175--1||s__E85 sp003149435--1||s__ER4 sp017458025--1||s__ER4 sp017620315--1||s__ER4 sp902779695--1||s__ER4 sp902783035--1||s__ER46 sp016222805--1||s__ER46 sp016235555--2||s__ER46 sp903900845--1||s__Edwardsiella tarda--1||s__Elarobacter sp019233415--2||s__Ensifer adhaerens_A--1||s__Ensifer adhaerens_B--1||s__Ensifer adhaerens_G--2||s__Ensifer sp000799055--1||s__Ensifer sp001429285--1||s__Ensifer sp001695835--1||s__Ensifer sp900469625--1||s__Ensifer_A adhaerens_A--2||s__Ensifer_A sp900466575--2||s__Ensifer_A sp900467685--1||s__Enterenecus sp014799505--1||s__Enterenecus sp910588625--1||s__Enterobacter chengduensis--2||s__Enterobacter cloacae_I--1||s__Enterobacter cloacae_L--1||s__Enterobacter dykesii--1||s__Enterobacter quasihormaechei--1||s__Enterobacter_B sp019237635--1||s__Enterobacter_D sp001888805--1||s__Enterovirga sp013044135--1||s__Enterovirga sp019247255--2||s__Erwinia aphidicola--2||s__Erwinia sp003512805--1||s__Erwinia_A teleogrylli--2||s__Erwinia_B gerundensis--1||s__Exiguobacterium sp004336985--1||s__Exiguobacterium_A sp001275385--1||s__Extensimonas perlucida--1||s__F1-120-MAGs170 sp005777315--3||s__F1-20-MAGs016 sp005791575--1||s__FEN-1143 sp003153055--1||s__FEN-1191 sp003162555--2||s__FEN-1219 sp011054615--1||s__FKL33 sp005222915--1||s__FLUQ01 sp900079685--1||s__FW300-bin19 sp004297825--1||s__FW602-bin16 sp004297765--1||s__Ferrimonas kyonanensis--1||s__Ferriphaselus sp016234685--1||s__Ferrovibrio sp018336035--1||s__Fimbriimonas sp903904815--1||s__Fretibacterium fastidiosum--1||s__Fundidesulfovibrio sp009773665--2||s__GCA-2684655 sp011051855--1||s__GCA-2687715 sp002687715--1||s__GCA-2706885 sp002706885--1||s__GCA-2716585 sp002716585--1||s__GCA-2717185 sp012103325--1||s__GCA-2722315 sp012272825--1||s__GCA-2722315 sp018334995--1||s__GCA-2729515 sp002729515--1||s__GCA-2731375 sp018701215--1||s__GCA-2753745 sp002753745--1||s__GWC2-56-14 sp001803705--3||s__GWE2-40-63 sp003512955--1||s__GWF2-57-35 sp001804865--1||s__Ga0074137 sp016791465--1||s__Ga0077526 sp001464765--1||s__Ga0077526 sp001464895--2||s__Ga0077550 sp001464385--1||s__Ga0077553 sp016789905--1||s__Gallionella sp016195965--1||s__Gallionella sp016218415--1||s__Gellertiella hungarica--1||s__Gemmata sp017939745--1||s__Gemmata sp901538445--1||s__Gemmatimonas aurantiaca--1||s__Gemmatimonas sp016742275--1||s__Gemmatimonas sp017991005--1||s__Geobacter hydrogenophilus--1||s__Geobacter metallireducens--1||s__Geobacter metallireducens_A--3||s__Geobacter sp003712145--2||s__Geobacter sulfurreducens--2||s__Geomesophilobacter sediminis--3||s__Geomonas anaerohicana--2||s__Geomonas bremensis--4||s__Geomonas edaphica--3||s__Geomonas limicola--1||s__Geomonas oryzae--2||s__Geomonas propionica--1||s__Geomonas silvestris--4||s__Geomonas sp000023645--1||s__Geomonas sp018919395--1||s__Geomonas sp018986935--1||s__Georhizobium haloflavum--1||s__Georhizobium profundi--5||s__Geotalea toluenoxydans--1||s__Geothrix sp016195985--1||s__Geothrix sp016714685--1||s__Geothrix sp016721195--1||s__Geothrix sp903840385--1||s__Geothrix sp903857495--1||s__Geothrix sp903880675--2||s__Geothrix sp903890595--1||s__Giesbergeria hankyongi--1||s__Giesbergeria sp001724785--2||s__Giesbergeria sp010020825--1||s__Giesbergeria sp016192425--4||s__Giesbergeria sp017985015--1||s__Giesbergeria sp017987055--1||s__Giesbergeria sp903882725--2||s__Glaciecola sp015595035--1||s__Glo-17 sp003353795--1||s__Gluconacetobacter diazotrophicus--1||s__Gluconacetobacter takamatsuzukensis--1||s__Gluconobacter cerevisiae--1||s__Gp6-AA40 sp001767195--1||s__Granulicella_D aggregans--1||s__Guyparkeria sp001641825--1||s__HCHbin5 sp015233035--2||s__HRBIN29 sp002898215--1||s__Halapricum salinum--1||s__Halobaculum sp009831625--2||s__Halobaculum sp018609965--2||s__Halobellus limi--1||s__Halobellus ruber--1||s__Halobellus salinus--3||s__Haloferax denitrificans--1||s__Halomicrobium katesii--1||s__Halomonas azerbaijanica--1||s__Halomonas bachuensis--2||s__Halomonas beimenensis--1||s__Halomonas campaniensis--1||s__Halomonas desiderata--3||s__Halomonas gudaonensis--1||s__Halomonas hamiltonii--2||s__Halomonas massiliensis--1||s__Halomonas montanilacus--1||s__Halomonas saliphila--1||s__Halomonas sp000246875--2||s__Halomonas sp003031405--1||s__Halomonas sp007129225--2||s__Halomonas sp010994375--1||s__Halomonas sp011050415--1||s__Halomonas_A xinjiangensis--2||s__Halomonas_B sp001971685--1||s__Halomonas_B sp013009075--2||s__Halomonas_C sp001039575--2||s__Halomonas_C sp010993675--1||s__Halomonas_E niordiana--1||s__Halomonas_E taeanensis--1||s__Halonotius sp000496215--1||s__Halopiger_A goleimassiliensis--3||s__Haloplanus rallus--2||s__Halorhodospira halophila_A--1||s__Halorubrum aethiopicum--1||s__Halorubrum cibi--1||s__Halorubrum coriense--3||s__Halorubrum hochstenium--1||s__Halorubrum sp003554605--1||s__Halorubrum sp009806985--1||s__Halorubrum tebenquichense--1||s__Halorussus ruber--2||s__Halosimplex carlsbadense--2||s__Halosimplex salinum--1||s__Halosimplex sp003023165--1||s__Halotalea alkalilenta_A--1||s__Halovenus aranensis--1||s__Halovenus sp009831575--1||s__Halovivax asiaticus--1||s__Halovivax ruber--1||s__Helicobacter_E ailurogastricus--1||s__Heliomicrobium gestii--1||s__Heliomicrobium undosum--1||s__Herbaspirillum autotrophicum--4||s__Herbaspirillum chlorophenolicum--2||s__Herbaspirillum huttiense--1||s__Herbaspirillum lusitanum--1||s__Herbaspirillum rhizosphaerae--1||s__Herbaspirillum rubrisubalbicans--4||s__Herbaspirillum seropedicae--4||s__Herbaspirillum sp000282135--2||s__Herbaspirillum sp000282575--1||s__Herbaspirillum sp000577615--2||s__Herbaspirillum sp002257565--1||s__Herbaspirillum sp013426985--1||s__Herbaspirillum sp017744395--2||s__Herbaspirillum sp017814915--1||s__Herbaspirillum sp019233085--2||s__Hoeflea halophila--2||s__Hoeflea olei--3||s__Hoeflea phototrophica--1||s__Hoeflea sp002733955--2||s__Hoeflea sp019084245--2||s__Hoeflea sp902498795--1||s__Holophaga foetida--2||s__Holophaga sp002298155--3||s__Holophaga sp016715205--1||s__Holophaga sp017859955--1||s__Hongsoonwoonella albiluteola--2||s__Hongsoonwoonella sp009826895--1||s__Humidesulfovibrio mexicanus--2||s__Humidesulfovibrio sp018822105--1||s__HyVt-443 sp011051715--1||s__HyVt-560 sp011330835--5||s__Hyalangium minutum--1||s__Hyalangium sp016926755--2||s__Hydrocarboniclastica marina--1||s__Hydrocarboniphaga daqingensis--2||s__Hydrogenophaga borbori--12||s__Hydrogenophaga flava--2||s__Hydrogenophaga intermedia--7||s__Hydrogenophaga pseudoflava--4||s__Hydrogenophaga sp001713375--5||s__Hydrogenophaga sp002842215--2||s__Hydrogenophaga sp010104355--1||s__Hydrogenophaga sp011388215--2||s__Hydrogenophaga sp011772445--1||s__Hydrogenophaga sp013823505--1||s__Hydrogenophaga sp013823655--2||s__Hydrogenophaga sp014773545--1||s__Hydrogenophaga sp018335615--1||s__Hydrogenophaga sp018780075--1||s__Hydrogenophaga sp018993155--1||s__Hydrogenophaga taeniospiralis--2||s__Hylemonella delicata--1||s__Hylemonella gracilis--1||s__Hylemonella gracilis_A--1||s__Hylemonella gracilis_B--2||s__Hylemonella sp003500955--1||s__Hylemonella sp013334205--1||s__Hylemonella sp016185015--1||s__Hymenobacter polaris--1||s__ISCAR-4553 sp011682235--1||s__Ideonella dechloratans--1||s__Ideonella sp000333615--6||s__Ideonella sp002255925--1||s__Ideonella sp016213265--2||s__Ideonella sp017302485--2||s__Ideonella sp018069875--1||s__Ideonella_A sakaiensis--2||s__Iodobacter fluviatilis--1||s__J004 sp011051485--1||s__J044 sp003696465--1||s__J108 sp014879845--1||s__J113 sp003694425--1||s__JAABTD01 sp011389855--2||s__JAABTD01 sp011390065--13||s__JAABTS01 sp011389735--1||s__JAACEL01 sp011682535--1||s__JAADFM01 sp013152845--1||s__JAADJB01 sp013151035--1||s__JAAKGP01 sp011043545--1||s__JAANAU01 sp015231775--1||s__JAANAU01 sp015232245--1||s__JAAYGG01 sp012727895--1||s__JAAYLU01 sp002068355--1||s__JAAYLU01 sp018436725--1||s__JAAYTX01 sp012523635--1||s__JAAYUR01 sp012517645--4||s__JAAZNF01 sp012798435--1||s__JAAZOE01 sp012797915--1||s__JABFRC01 sp013141375--1||s__JABFXC01 sp013361935--1||s__JABFXX01 sp013813765--1||s__JABSRN01 sp013214025--1||s__JABWAZ01 sp013360775--1||s__JABWCQ01 sp016702305--1||s__JABZFP01 sp014237395--1||s__JABZFP01 sp016735415--1||s__JACCES01 sp013416455--2||s__JACCQO01 sp015709205--1||s__JACCYU01 sp013695765--1||s__JACDDX01 sp013812695--2||s__JACMKK01 sp014380115--1||s__JACMLW01 sp014379385--1||s__JACMPN01 sp014377495--1||s__JACMQX01 sp013297875--1||s__JACOVF01 sp016177465--1||s__JACPFJ01 sp015688915--1||s__JACPFJ01 sp016182975--1||s__JACPPC01 sp016191225--1||s__JACQAG01 sp016195085--1||s__JACQEX01 sp016194375--1||s__JACQEX01 sp016200345--1||s__JACQTO01 sp016189945--1||s__JACQWY01 sp016209015--2||s__JACQYB01 sp016208415--1||s__JACRCP01 sp016218965--2||s__JACRDB01 sp016218725--2||s__JACRDC01 sp016218705--2||s__JACRGQ01 sp016217735--1||s__JACRHJ01 sp016212105--1||s__JACRHL01 sp016212085--1||s__JACRLM01 sp016235255--1||s__JACRPB01 sp016214175--1||s__JACYXE01 sp014857905--2||s__JADFVM01 sp015222555--1||s__JADFWT01 sp015233785--1||s__JADFZP01 sp015232485--2||s__JADGAP01 sp015231965--1||s__JADGCL01 sp015229005--3||s__JADJBS01 sp016703665--9||s__JADJCH01 sp016703325--1||s__JADJDQ01 sp016702605--1||s__JADJQY01 sp016712505--1||s__JADJWH01 sp016716465--1||s__JADKCZ01 sp016718565--1||s__JAEUJG01 sp016794765--5||s__JAEUJQ01 sp014879945--1||s__JAEUJQ01 sp016879935--2||s__JAEUJZ01 sp016794505--3||s__JAEUMY01 sp016791265--38||s__JAEUNM01 sp016791105--2||s__JAEUPI01 sp015075165--1||s__JAEUPI01 sp016790175--2||s__JAEUQQ01 sp016789685--1||s__JAFAHT01 sp019237095--2||s__JAFAKZ01 sp019234745--1||s__JAFALK01 sp019234295--1||s__JAFAYN01 sp019240375--1||s__JAFEEF01 sp018241265--1||s__JAFGDJ01 sp016932135--1||s__JAFGEZ01 sp016931295--2||s__JAFGFX01 sp016930855--1||s__JAFGHX01 sp016929905--2||s__JAFGIA01 sp016929795--1||s__JAFGIQ01 sp016929575--1||s__JAFGJS01 sp016928995--1||s__JAFGLZ01 sp016927755--1||s__JAFGNN01 sp016926955--1||s__JAFGNN01 sp018262985--2||s__JAFKFH01 sp017307375--1||s__JAGDMK01 sp016707525--1||s__JAGIBK01 sp017744355--1||s__JAGODF01 sp017998375--1||s__JAGTRP01 sp018261935--1||s__JAGXQV01 sp018336195--1||s__JAHDSF01 sp018432935--1||s__JAHIKV01 sp016928165--1||s__JAHJTB01 sp018830135--1||s__Janthinobacterium agaricidamnosum--2||s__Janthinobacterium lividum_D--2||s__Janthinobacterium psychrotolerans--1||s__Janthinobacterium sp000344615--2||s__Janthinobacterium sp000745325--1||s__Janthinobacterium sp001758725--1||s__Janthinobacterium sp001865675--1||s__Janthinobacterium sp002797895--1||s__Janthinobacterium sp002869965--2||s__Janthinobacterium sp002878455--2||s__Janthinobacterium sp009208565--1||s__Janthinobacterium sp014200675--2||s__Janthinobacterium sp014379395--2||s__Janthinobacterium sp900112025--2||s__Janthinobacterium sp900156175--1||s__Jeongeupia sp001808185--1||s__Jiella pacifica--1||s__Jiella sp017349315--4||s__KK5 sp001984095--2||s__Ketobacter sp002708905--6||s__Kineobactrum salinum--1||s__Kineothrix sp000403275--1||s__Kineothrix sp910585965--1||s__Kinneretia sp013824165--1||s__Kinneretia sp015657635--1||s__Komagataeibacter xylinus--1||s__Kordiimonas sp011088215--1||s__Kosakonia pseudosacchari--1||s__Kosakonia radicincitans--1||s__Kosakonia sp000410515--3||s__Krumholzibacterium sp019038625--1||s__Kurthia zopfii--1||s__Kushneria avicenniae--1||s__Kushneria marisflavi--4||s__LMUX01 sp009765705--1||s__LMUY01 sp009765685--2||s__LX47W sp014042355--1||s__LX47W sp014042365--1||s__Lacrimispora sp902363835--1||s__Lacunisphaera lenta--2||s__Lacunisphaera sp016795545--1||s__Lapillicoccus jejuensis--1||s__Lawsonibacter sp000492175--2||s__Leclercia adecarboxylata_C--1||s__Leisingera aquimarina--2||s__Leisingera sp000813725--1||s__Lentzea nigeriaca--1||s__Lichenihabitans ramalinae--1||s__Limnohabitans_A sp002778275--2||s__Lonsdalea iberica--1||s__Lonsdalea quercina_D--1||s__Luteibacter sp000745055--1||s__Luteibacter sp018449605--1||s__Luteibacter yeojuensis_B--1||s__Luteimonas marina--1||s__Luteimonas sp002849595--1||s__Luteimonas sp013425765--1||s__Luteitalea sp016865485--1||s__Lutibaculum baratangense--1||s__Lysinibacillus_B odysseyi_A--1||s__Lysobacter panacisoli--2||s__Lysobacter thermophilus--3||s__Lysobacter_A gilvus--1||s__Lysobacter_B pythonis--2||s__Lysobacter_B silvestris--2||s__MEC069 sp004514475--1||s__MED-G105 sp004213235--1||s__MESE01 sp001770855--1||s__MGBC164599 sp910575625--2||s__MONJU sp003696905--1||s__MS8 sp019192445--1||s__MWDT01 sp016217595--1||s__Macromonas bipunctata--1||s__Magnetospirillum aberrantis--1||s__Magnetospirillum sp002435715--1||s__Magnetospirillum sp014380005--1||s__Magnetospirillum sp903941095--1||s__Mangrovibacter phragmitis--1||s__Maricaulis sp018222865--1||s__Marichromatium bheemlicum--1||s__Marichromatium purpuratum--1||s__Marinobacter confluentis--3||s__Marinobacter oulmenensis--1||s__Marinobacter persicus_A--1||s__Marinobacter sp013393545--2||s__Marinobacter sp016597725--1||s__Marinobacter_A fonticola--1||s__Marinobacter_A halodurans--1||s__Marinobacterium halophilum--1||s__Marinobacterium lutimaris--1||s__Marinomonas algicola--1||s__Marinomonas aquimarina--2||s__Marinomonas piezotolerans--1||s__Marinoscillum sp902506655--1||s__Marinospirillum perlucidum--1||s__Marinospirillum sp007119985--1||s__Marivivens donghaensis--2||s__Marmoricola ginsengisoli--2||s__Massilia alkalitolerans--1||s__Massilia aquatica--1||s__Massilia arenosa--1||s__Massilia aurea_A--3||s__Massilia aurea_B--3||s__Massilia oculi--1||s__Massilia phosphatilytica--1||s__Massilia putida--1||s__Massilia sp000745265--1||s__Massilia sp001425685--2||s__Massilia sp001426525--2||s__Massilia sp001485665--1||s__Massilia sp002007115--1||s__Massilia sp002339265--1||s__Massilia sp004798585--1||s__Massilia sp006715485--2||s__Massilia sp014171595--2||s__Massilia sp018119395--1||s__Massilia sp900101265--1||s__Massilia violaceinigra--1||s__Massilia yuzhufengensis--2||s__Melittangium boletus--1||s__Melittangium primigenium--3||s__Metabacillus litoralis_A--1||s__Methylobacterium aquaticum--2||s__Methylobacterium brachythecii--2||s__Methylobacterium frigidaeris--1||s__Methylobacterium fujisawaense--1||s__Methylobacterium gossipiicola--1||s__Methylobacterium haplocladii--1||s__Methylobacterium organophilum--1||s__Methylobacterium rhodesianum--1||s__Methylobacterium segetis--1||s__Methylobacterium sp001423085--1||s__Methylobacterium sp001425465--1||s__Methylobacterium sp001542815--1||s__Methylobacterium sp003173775--2||s__Methylobacterium sp003201865--1||s__Methylobacterium sp009806555--1||s__Methylobacterium sp014191355--2||s__Methylobacterium sp900112625--1||s__Methylobacterium tarhaniae--1||s__Methylomarinum vadi--1||s__Methylomonas methanica_A--1||s__Methylomonas methanica_B--1||s__Methylophaga muralis--1||s__Methylophilus methylotrophus--1||s__Methylosinus sp009936375--1||s__Methylosinus sp015709455--1||s__Methylosinus trichosporium--1||s__Methylotenera mobilis_B--2||s__Methyloumidiphilus sp903911305--1||s__Methyloversatilis sp016791045--1||s__Methylovirgula ligni--1||s__Methylovirgula sp004298435--3||s__Microvirga sp018069605--1||s__Microvirga sp018383585--1||s__Microvirgula aerodenitrificans--4||s__Miltoncostaea sp001464995--1||s__Mitsuaria chitosanitabida--3||s__Mitsuaria noduli--2||s__Mitsuaria sp001653795--2||s__Mitsuaria sp002761755--2||s__Mitsuaria sp004210455--1||s__Mixta alhagi--1||s__Mixta gaviniae--1||s__Mixta tenebrionis--1||s__Moorea producens--1||s__Motilibacter peucedani--1||s__Motiliproteus sp004195305--1||s__Mycoplana azooxidifex--1||s__Mycoplana rhizolycopersici--1||s__Myxococcus sp017301735--1||s__NIC37A-2 sp012514535--1||s__Natrinema salifodinae--1||s__Natronoarchaeum philippinense--1||s__Natronomonas pharaonis--1||s__Natronomonas salina--1||s__Natronospirillum operosum--1||s__Neobacillus niacini_B--1||s__Neorhizobium cerealis--1||s__Neorhizobium galegae--1||s__Neorhizobium galegae_C--1||s__Neorhizobium huautlense--1||s__Neorhizobium petrolearium--1||s__Neorhizobium soli--1||s__Neorhizobium sp002376235--4||s__Neorhizobium sp002500765--1||s__Neorhizobium sp003425685--1||s__Neorhizobium sp003491345--1||s__Neorhizobium sp004343585--1||s__Neorhizobium sp900466875--1||s__Neorhizobium sp900469345--2||s__Neorhizobium sp900469445--1||s__Neorhizobium sp900471605--1||s__Neorhizobium sp900472395--2||s__Neorhizobium tomejilense--3||s__Neorhizobium wenxiniae--2||s__Nisaea denitrificans--1||s__Nitratireductor_D arenosus--1||s__Nitrincola sp008727795--1||s__Nitrobacter vulgaris--2||s__Nitrospira_A sp009594855--1||s__Nitrospira_F kreftii--1||s__Nitrospira_F sp900696515--1||s__Niveibacterium umoris--1||s__Niveispirillum sp009495745--1||s__Noviherbaspirillum autotrophicum--2||s__Noviherbaspirillum galbum--1||s__Noviherbaspirillum humi--1||s__Noviherbaspirillum sp003591035--3||s__Noviherbaspirillum sp004570315--1||s__Noviherbaspirillum sp004804275--1||s__Noviherbaspirillum_A pedocola--1||s__Noviherbaspirillum_A soli--1||s__Noviherbaspirillum_A sp019052805--1||s__Novosphingobium aromaticivorans--1||s__Novosphingobium flavum--1||s__Novosphingobium naphthalenivorans--1||s__Novosphingobium piscinae--2||s__Novosphingobium sp002556635--1||s__Novosphingobium sp003454795--3||s__Novosphingobium sp004211435--1||s__Novosphingobium sp006874585--1||s__Novosphingobium sp008107685--1||s__Novosphingobium umbonatum--1||s__Oceanibaculum sp018823745--1||s__Oceanicaulis sp001657295--1||s__Oceanispirochaeta sp002084805--1||s__Oceanispirochaeta sp002408085--15||s__Oceanospirillum linum--1||s__Oceanospirillum sp014164585--1||s__Oharaeibacter diazotrophicus--1||s__Oricola sp014904745--1||s__Oricola thermophila--1||s__Ornatilinea apprima--1||s__Orrella dioscoreae--2||s__Oryzomicrobium terrae--1||s__Oryzomonas sp008330225--1||s__Oxalicibacterium solurbis--1||s__Ozemobacter sibiricus--2||s__Ozemobacter sp012517355--1||s__PALSA-1006 sp004297065--1||s__PALSA-1006 sp903876625--1||s__PALSA-1196 sp003140135--1||s__PBB1 sp002255905--1||s__PBB1 sp017986065--3||s__PKWO01 sp003132085--1||s__PKWO01 sp019232795--1||s__PMG-095 sp004193285--1||s__PNKF01 sp011525845--1||s__PNKF01 sp016714015--5||s__PNKF01 sp902825965--4||s__PUOA01 sp003551925--1||s__PWMO01 sp007693485--1||s__PWVB01 sp003562365--1||s__PXBQ01 sp007695285--1||s__Paenibacillus lactis--1||s__Paenibacillus panacisoli--1||s__Paenibacillus_A fonticola--1||s__Paenibacillus_A ihumii--1||s__Paenibacillus_A rubinfantis--1||s__Paenibacillus_B popilliae--1||s__Paenibacillus_B sp007786455--1||s__Paenibacillus_C algorifonticola--1||s__Paenibacillus_C catalpae--1||s__Paenibacillus_C pinisoli--1||s__Paenibacillus_C sp012935325--1||s__Paenibacillus_D sp014705605--1||s__Paenibacillus_G elgii--1||s__Paenibacillus_G sp001399685--1||s__Paenibacillus_G sp900101595--1||s__Paenibacillus_G sp910594985--1||s__Paenibacillus_G tyrfis--1||s__Paenibacillus_G validus--1||s__Paenibacillus_I sambharensis--1||s__Paenibacillus_J bovis--1||s__Paenibacillus_M ginsengihumi--1||s__Paenibacillus_O pasadenensis--2||s__Paenibacillus_Z glycinis--1||s__Paenibacillus_Z mendelii--1||s__Paenibacillus_Z montanisoli--1||s__Paenibacillus_Z sp900110075--1||s__Palsa-1315 sp014379455--1||s__Paludibacterium yongneupense--1||s__Pandoraea aquatica--1||s__Pandoraea capi--2||s__Pandoraea faecigallinarum--3||s__Pandoraea nosoerga--1||s__Pandoraea vervacti--1||s__Pannonibacter carbonis--1||s__Pantoea agglomerans--4||s__Pantoea eucalypti--1||s__Pantoea latae--1||s__Pantoea ludwigii_B--2||s__Pantoea rodasii--1||s__Pantoea sp001187905--1||s__Pantoea sp003236715--1||s__Pantoea sp900115075--1||s__Pantoea stewartii--1||s__Pantoea vagans--1||s__Paraburkholderia acidipaludis--1||s__Paraburkholderia acidiphila--1||s__Paraburkholderia acidisoli--1||s__Paraburkholderia aromaticivorans--3||s__Paraburkholderia caballeronis--1||s__Paraburkholderia caledonica--2||s__Paraburkholderia dilworthii--1||s__Paraburkholderia dinghuensis--2||s__Paraburkholderia eburnea--1||s__Paraburkholderia fungorum_A--3||s__Paraburkholderia ginsengisoli--2||s__Paraburkholderia ginsengiterrae--1||s__Paraburkholderia guartelaensis--3||s__Paraburkholderia heleia--3||s__Paraburkholderia hospita--3||s__Paraburkholderia humisilvae--4||s__Paraburkholderia kirstenboschensis--1||s__Paraburkholderia kururiensis--1||s__Paraburkholderia kururiensis_A--2||s__Paraburkholderia lycopersici--1||s__Paraburkholderia megapolitana--3||s__Paraburkholderia metrosideri_A--1||s__Paraburkholderia monticola--5||s__Paraburkholderia nodosa--1||s__Paraburkholderia nodosa_A--1||s__Paraburkholderia phenoliruptrix--4||s__Paraburkholderia phosphatilytica--3||s__Paraburkholderia phytofirmans--5||s__Paraburkholderia piptadeniae--1||s__Paraburkholderia rhynchosiae--1||s__Paraburkholderia ribeironis--1||s__Paraburkholderia sacchari--2||s__Paraburkholderia solisilvae--6||s__Paraburkholderia sp000173575--1||s__Paraburkholderia sp000472545--2||s__Paraburkholderia sp000745015--2||s__Paraburkholderia sp001922345--2||s__Paraburkholderia sp001931485--1||s__Paraburkholderia sp002870125--1||s__Paraburkholderia sp002973525--1||s__Paraburkholderia sp003002025--1||s__Paraburkholderia sp003429005--3||s__Paraburkholderia sp003610295--2||s__Paraburkholderia sp004197395--4||s__Paraburkholderia sp004298475--2||s__Paraburkholderia sp004339745--1||s__Paraburkholderia sp011752995--3||s__Paraburkholderia sp011753055--1||s__Paraburkholderia sp012927125--4||s__Paraburkholderia sp013426895--5||s__Paraburkholderia sp014397785--3||s__Paraburkholderia sp017104565--1||s__Paraburkholderia sp017104715--5||s__Paraburkholderia sp017104965--1||s__Paraburkholderia sp017814945--1||s__Paraburkholderia sp900142905--1||s__Paraburkholderia sp900230185--1||s__Paraburkholderia sp905220835--2||s__Paraburkholderia sprentiae--1||s__Paraburkholderia susongensis--1||s__Paraburkholderia terrae--2||s__Paraburkholderia tropica--2||s__Paraburkholderia tuberum--1||s__Paraburkholderia unamae--3||s__Paraburkholderia xenovorans--1||s__Paralachnospira_A sp910588405--1||s__Parapusillimonas sp013416435--1||s__Pararhizobium antarcticum--4||s__Pararhizobium giardinii--1||s__Pararhizobium oryzae--1||s__Pararhizobium rhizosphaerae--1||s__Pararhizobium sp000744565--3||s__Pararhizobium sp000745255--1||s__Pararhizobium sp001424045--9||s__Pararhizobium sp001424065--3||s__Pararhizobium sp001424985--1||s__Pararhizobium sp001426565--2||s__Pararhizobium sp001426665--1||s__Pararhizobium sp900111275--2||s__Pararhizobium sp900467185--1||s__Pararhizobium sp900468065--1||s__Pararhizobium sp900472175--1||s__Pararhizobium sp900473045--1||s__Pararhizobium sp900473795--1||s__Pararhizobium sp900474095--18||s__Pararhodospirillum oryzae--1||s__Pararhodospirillum photometricum--2||s__Pararobbsia silviterrae--4||s__Paroceanicella profunda--1||s__Patulibacter americanus--1||s__Patulibacter sp017916475--1||s__Paucibacter sp018780645--1||s__Paucibacter toxinivorans--1||s__Paucibacter_A sp001477625--1||s__Paucibacter_A sp002255955--2||s__Paucibacter_A sp005503085--1||s__Paucidesulfovibrio longus--1||s__Paucimonas sp003590835--1||s__Pectobacterium aquaticum--1||s__Pectobacterium polonicum--1||s__Pelagerythrobacter rhizovicinus--1||s__Pelagibacterium limicola--1||s__Pelagibacterium sp003390885--1||s__Pelomonas depolymerans_A--1||s__Pelomonas sp001425055--2||s__Pelomonas sp001425165--1||s__Pelomonas sp001425705--1||s__Pelomonas sp003550215--1||s__Pelomonas sp003963075--2||s__Pelomonas sp009996515--3||s__Pelomonas sp016195825--1||s__Pelomonas sp019237615--1||s__Persicimonas caeni--1||s__Phaeobacter piscinae--1||s__Phaeospirillum magneticum--1||s__Phenylobacterium kunshanense--1||s__Phenylobacterium sp001429025--1||s__Phenylobacterium sp002441055--1||s__Phenylobacterium sp004299445--2||s__Phenylobacterium sp016772415--1||s__Phenylobacterium sp016793225--1||s__Phenylobacterium sp018821435--2||s__Phenylobacterium sp903822175--1||s__Pigmentiphaga humi--1||s__Pigmentiphaga sp001898625--1||s__Piscinibacter aquaticus--1||s__Piscinibacter caeni--1||s__Piscinibacter sp016706565--2||s__Piscinibacter sp017795745--4||s__Planomonospora_A venezuelensis--1||s__Plasticicumulans_A lactativorans--2||s__Pleomorphomonas diazotrophica--1||s__Pleomorphomonas koreensis--1||s__Pleomorphomonas sp011759535--1||s__Pokkaliibacter plantistimulans--3||s__Polaromonas sp900103405--1||s__Polaromonas sp900116715--1||s__Polyangium fumosum--1||s__Polyangium sp005144635--3||s__Polyangium sp016715885--1||s__Polyangium spumosum--1||s__Povalibacter uvarum--2||s__Propionivibrio dicarboxylicus--2||s__Propionivibrio sp003249625--2||s__Propionivibrio sp018262095--1||s__Propionivibrio sp907163075--1||s__Pseudescherichia vulneris--2||s__Pseudoalteromonas luteoviolacea_B--1||s__Pseudoalteromonas rubra_D--1||s__Pseudoalteromonas sp009176705--1||s__Pseudoalteromonas sp018100985--2||s__Pseudodesulfovibrio brasiliensis--1||s__Pseudodesulfovibrio hydrargyri--1||s__Pseudodesulfovibrio mercurii--1||s__Pseudodesulfovibrio sp004025585--1||s__Pseudodesulfovibrio sp009729555--1||s__Pseudodesulfovibrio sp017351175--1||s__Pseudoduganella albidiflava--1||s__Pseudoduganella buxea--5||s__Pseudoduganella dura--1||s__Pseudoduganella eburnea--2||s__Pseudoduganella flava--2||s__Pseudoduganella ginsengisoli--1||s__Pseudoduganella haloabium--2||s__Pseudoduganella lurida--1||s__Pseudoduganella lutea--1||s__Pseudoduganella namucuonensis--1||s__Pseudoduganella plicata--1||s__Pseudoduganella sp001425005--1||s__Pseudoduganella sp001425265--1||s__Pseudoduganella sp003053665--3||s__Pseudoduganella sp004217275--1||s__Pseudoduganella sp013369485--1||s__Pseudoduganella umbonata--1||s__Pseudoduganella violacea--2||s__Pseudogulbenkiania ferrooxidans_A--1||s__Pseudogulbenkiania sp000527175--1||s__Pseudogulbenkiania subflava--1||s__Pseudohoeflea suaedae--3||s__Pseudolabrys sp001426945--5||s__Pseudolabrys sp005153485--1||s__Pseudolabrys sp016185205--1||s__Pseudolabrys sp018242205--1||s__Pseudolabrys sp903839845--1||s__Pseudolabrys sp903885555--2||s__Pseudomonas citronellolis--4||s__Pseudomonas jinjuensis--1||s__Pseudomonas knackmussii--1||s__Pseudomonas nicosulfuronedens--3||s__Pseudomonas nitritireducens_A--1||s__Pseudomonas sp000955805--1||s__Pseudomonas sp017589465--1||s__Pseudomonas_A balearica--1||s__Pseudomonas_A kunmingensis_A--1||s__Pseudomonas_A saudiphocaensis--1||s__Pseudomonas_A sp000765155--1||s__Pseudomonas_A sp013620795--1||s__Pseudomonas_A stutzeri_AC--1||s__Pseudomonas_A stutzeri_AE--3||s__Pseudomonas_A stutzeri_AF--1||s__Pseudomonas_A stutzeri_AI--2||s__Pseudomonas_A stutzeri_AM--1||s__Pseudomonas_A stutzeri_B--1||s__Pseudomonas_A stutzeri_E--1||s__Pseudomonas_A stutzeri_P--1||s__Pseudomonas_A stutzeri_R--1||s__Pseudomonas_A xanthomarina--5||s__Pseudomonas_B oryzihabitans--1||s__Pseudomonas_B oryzihabitans_B--1||s__Pseudomonas_B oryzihabitans_D--1||s__Pseudomonas_B psychrotolerans_B--1||s__Pseudomonas_B psychrotolerans_C--2||s__Pseudomonas_C sp012800475--1||s__Pseudomonas_D excrementavium--1||s__Pseudomonas_D profundi--2||s__Pseudomonas_D saliphila--2||s__Pseudomonas_D sp002296055--1||s__Pseudomonas_D xinjiangensis_A--1||s__Pseudomonas_E abietaniphila--2||s__Pseudomonas_E anatoliensis--1||s__Pseudomonas_E antarctica--1||s__Pseudomonas_E argentinensis--1||s__Pseudomonas_E asiatica--2||s__Pseudomonas_E asplenii--1||s__Pseudomonas_E atacamensis--1||s__Pseudomonas_E avellanae--1||s__Pseudomonas_E benzenivorans--6||s__Pseudomonas_E borbori--2||s__Pseudomonas_E capeferrum_A--1||s__Pseudomonas_E congelans--1||s__Pseudomonas_E cuatrocienegasensis--1||s__Pseudomonas_E dryadis--1||s__Pseudomonas_E fluorescens_A--1||s__Pseudomonas_E fluorescens_BR--1||s__Pseudomonas_E fluorescens_BU--1||s__Pseudomonas_E fluorescens_G--2||s__Pseudomonas_E fluorescens_Q--2||s__Pseudomonas_E fluorescens_S--1||s__Pseudomonas_E fluorescens_X--1||s__Pseudomonas_E frederiksbergensis_A--1||s__Pseudomonas_E fulgida--3||s__Pseudomonas_E fulva_A--1||s__Pseudomonas_E fulva_B--1||s__Pseudomonas_E granadensis--1||s__Pseudomonas_E guariconensis_A--1||s__Pseudomonas_E hunanensis--4||s__Pseudomonas_E indoloxydans--2||s__Pseudomonas_E khazarica--1||s__Pseudomonas_E kielensis--1||s__Pseudomonas_E koreensis_B--1||s__Pseudomonas_E koreensis_C--1||s__Pseudomonas_E lalucatii--2||s__Pseudomonas_E laurylsulfativorans--1||s__Pseudomonas_E mendocina--1||s__Pseudomonas_E mendocina_A--2||s__Pseudomonas_E moraviensis_A--1||s__Pseudomonas_E mosselii_C--1||s__Pseudomonas_E ovata--1||s__Pseudomonas_E paracarnis--1||s__Pseudomonas_E peli--3||s__Pseudomonas_E pisciculturae--1||s__Pseudomonas_E putida_A--1||s__Pseudomonas_E putida_C--1||s__Pseudomonas_E putida_K--5||s__Pseudomonas_E putida_L--2||s__Pseudomonas_E putida_Q--1||s__Pseudomonas_E putida_T--1||s__Pseudomonas_E seleniipraecipitans--1||s__Pseudomonas_E sihuiensis--2||s__Pseudomonas_E soli--4||s__Pseudomonas_E sp000263855--1||s__Pseudomonas_E sp000418555--2||s__Pseudomonas_E sp000631985--1||s__Pseudomonas_E sp000761545--2||s__Pseudomonas_E sp000829415--1||s__Pseudomonas_E sp001297015--1||s__Pseudomonas_E sp001547895--1||s__Pseudomonas_E sp001592875--2||s__Pseudomonas_E sp001655615--1||s__Pseudomonas_E sp001705835--1||s__Pseudomonas_E sp002113025--1||s__Pseudomonas_E sp002165135--2||s__Pseudomonas_E sp002354655--1||s__Pseudomonas_E sp002383725--1||s__Pseudomonas_E sp002434265--1||s__Pseudomonas_E sp002814235--1||s__Pseudomonas_E sp002843585--1||s__Pseudomonas_E sp002901475--1||s__Pseudomonas_E sp003014915--1||s__Pseudomonas_E sp003033885--1||s__Pseudomonas_E sp003052515--2||s__Pseudomonas_E sp003061005--1||s__Pseudomonas_E sp003105155--1||s__Pseudomonas_E sp003253735--1||s__Pseudomonas_E sp003523465--1||s__Pseudomonas_E sp003696305--1||s__Pseudomonas_E sp005508865--1||s__Pseudomonas_E sp006227205--1||s__Pseudomonas_E sp007993865--1||s__Pseudomonas_E sp009391885--1||s__Pseudomonas_E sp009761815--1||s__Pseudomonas_E sp009799925--2||s__Pseudomonas_E sp012844475--1||s__Pseudomonas_E sp014268975--1||s__Pseudomonas_E sp014472415--1||s__Pseudomonas_E sp014842265--1||s__Pseudomonas_E sp014851865--1||s__Pseudomonas_E sp014851905--2||s__Pseudomonas_E sp018827205--1||s__Pseudomonas_E sp019139535--1||s__Pseudomonas_E sp019139675--1||s__Pseudomonas_E sp019200975--1||s__Pseudomonas_E sp900107395--1||s__Pseudomonas_E sp900110765--1||s__Pseudomonas_E sp900156465--1||s__Pseudomonas_E sp900187635--1||s__Pseudomonas_E sp900187645--1||s__Pseudomonas_E sp900475325--1||s__Pseudomonas_E sp900580675--1||s__Pseudomonas_E sp900580865--1||s__Pseudomonas_E sp900589395--1||s__Pseudomonas_E sp900591205--1||s__Pseudomonas_E sp900601905--1||s__Pseudomonas_E straminea--2||s__Pseudomonas_E thermotolerans--2||s__Pseudomonas_E thivervalensis--1||s__Pseudomonas_E trivialis_B--1||s__Pseudomonas_E typographi--1||s__Pseudomonas_E viridiflava--1||s__Pseudomonas_E viridiflava_C--1||s__Pseudomonas_E vranovensis--1||s__Pseudomonas_F alcaligenes_A--1||s__Pseudomonas_F furukawaii--8||s__Pseudomonas_F lalkuanensis--1||s__Pseudomonas_F resinovorans_C--1||s__Pseudomonas_F sp000949385--1||s__Pseudomonas_F sp001708505--2||s__Pseudomonas_F sp018704125--1||s__Pseudomonas_H flexibilis--1||s__Pseudomonas_H sp014836765--1||s__Pseudomonas_K guangdongensis--1||s__Pseudomonas_K linyingensis--1||s__Pseudomonas_M indica--5||s__Pseudomonas_M sp002286785--1||s__Pseudomonas_O kuykendallii--1||s__Pseudomonas_O sp002418465--1||s__Pseudomonas_R nosocomialis--2||s__Pseudomonas_R sp900766265--2||s__Pseudooceanicola antarcticus--3||s__Pseudooceanicola sp009827095--3||s__Pseudooceanicola sp011806405--1||s__Pseudooceanicola sp018222585--1||s__Pseudophaeobacter sp001294455--1||s__Pseudorhizobium endolithicum--3||s__Pseudorhodoferax aquiterrae--1||s__Pseudorhodoferax boronicumulans_A--1||s__Pseudorhodoferax soli--1||s__Pseudorhodoferax sp001422405--1||s__Pseudorhodoferax sp001422445--2||s__Pseudoroseicyclus aestuarii--1||s__Pseudoxanthomonas sp014851915--1||s__Pseudoxanthomonas_A japonensis--5||s__Pseudoxanthomonas_A mexicana--3||s__Pseudoxanthomonas_A sacheonensis--2||s__Pseudoxanthomonas_A sp001427585--1||s__Pseudoxanthomonas_A sp014852005--1||s__Pseudoxanthomonas_A sp900104085--1||s__Psychrobium sp013214885--1||s__Pulveribacter suum--1||s__Pusillimonas_B soli--1||s__Pusillimonas_D thiosulfatoxidans--1||s__QS-1-68-17 sp003021105--1||s__Qipengyuania sp002695185--1||s__Quadrisphaera sp014270065--1||s__Quadrisphaera sp015390235--1||s__R267 sp013340205--1||s__RAAP-1 sp903909505--1||s__RBG-16-49-21 sp001829495--1||s__RBG-16-49-21 sp017999915--1||s__RBG-16-64-13 sp012523095--1||s__RDXE01 sp004292755--1||s__REEB506 sp018969015--1||s__RFNJ01 sp009927255--1||s__RGIG2163 sp017408525--1||s__RGIG665 sp017425245--2||s__RI-112 sp016124535--1||s__RPPU01 sp003819975--1||s__RPQJ01 sp016704655--1||s__RPQJ01 sp016705325--1||s__RPRC01 sp003857395--2||s__RSF151 sp005116795--1||s__RU20A sp900155885--2||s__RUG12372 sp902777615--1||s__RUG306 sp900316075--1||s__RXIV01 sp003989085--1||s__RXIV01 sp903879705--3||s__RXIW01 sp003989065--2||s__Rahnella sp013457415--1||s__Rahnella sp019049675--1||s__Ralstonia insidiosa--1||s__Ralstonia pickettii_A--2||s__Ralstonia solanacearum--2||s__Ralstonia sp000620465--1||s__Ralstonia sp000955795--3||s__Ralstonia sp001078575--2||s__Ralstonia sp002298975--1||s__Ralstonia sp003851545--1||s__Ralstonia sp007997035--2||s__Ramlibacter aquaticus--2||s__Ramlibacter soli--2||s__Ramlibacter sp007833165--2||s__Ramlibacter sp012274225--1||s__Ramlibacter sp013087525--5||s__Ramlibacter sp013127575--2||s__Ramlibacter sp013697775--2||s__Ramlibacter sp014297465--2||s__Ramlibacter sp014874145--1||s__Rariglobus hedericola--1||s__Reinekea forsetii--1||s__Reinekea marinisedimentorum--1||s__Rhabdaerophilum calidifontis--1||s__Rhizobacter gummiphilus--2||s__Rhizobacter sp000799605--4||s__Rhizobacter sp000800095--1||s__Rhizobacter sp001425785--3||s__Rhizobacter sp001425825--2||s__Rhizobacter sp014379885--2||s__Rhizobacter sp018780185--3||s__Rhizobium album--1||s__Rhizobium anhuiense--1||s__Rhizobium bangladeshense_B--2||s__Rhizobium ecuadorense--1||s__Rhizobium grahamii_A--2||s__Rhizobium leguminosarum_A--1||s__Rhizobium leguminosarum_D--1||s__Rhizobium leguminosarum_E--1||s__Rhizobium leguminosarum_J--1||s__Rhizobium leguminosarum_P--1||s__Rhizobium leucaenae--1||s__Rhizobium pisi--2||s__Rhizobium rhizogenes--1||s__Rhizobium sp000377565--1||s__Rhizobium sp000799845--1||s__Rhizobium sp002211305--1||s__Rhizobium sp002531905--1||s__Rhizobium sp002944315--1||s__Rhizobium sp009498525--1||s__Rhizobium sp018987265--2||s__Rhizobium sp900466605--1||s__Rhizobium sp900467745--1||s__Rhizobium sp900467885--1||s__Rhizobium sp900469475--1||s__Rhizobium sp900470805--2||s__Rhizobium sp900471515--1||s__Rhizobium_A galegae_A--1||s__Rhizobium_A pseudoryzae--1||s__Rhizobium_A rhizoryzae--3||s__Rhizobium_A sp005222845--1||s__Rhizobium_B borbori--1||s__Rhizomicrobium electricum--1||s__Rhizomicrobium sp002307315--1||s__Rhizorhabdus sp001015195--1||s__Rhodanobacter glycinis_A--1||s__Rhodanobacter lindaniclasticus--2||s__Rhodanobacter sp001426645--1||s__Rhodanobacter sp001898415--1||s__Rhodanobacter sp008329435--1||s__Rhodanobacter sp014200755--1||s__Rhodanobacter sp014842995--2||s__Rhodobacter capsulatus--1||s__Rhodobacter maris--1||s__Rhodobacter viridis--1||s__Rhodoblastus sphagnicola--1||s__Rhodocyclus tenuis_A--4||s__Rhodoferax antarcticus--1||s__Rhodoferax fermentans--2||s__Rhodoferax ferrireducens_A--2||s__Rhodoferax saidenbachensis--1||s__Rhodoferax sp001771065--1||s__Rhodoferax sp002163715--1||s__Rhodoferax sp002256115--1||s__Rhodoferax sp002786915--1||s__Rhodoferax sp003415675--3||s__Rhodoferax sp008015235--3||s__Rhodoferax sp008080595--4||s__Rhodoferax sp012927445--1||s__Rhodoferax sp016719405--2||s__Rhodoferax sp017798165--4||s__Rhodoferax sp018780565--1||s__Rhodoferax sp903845935--2||s__Rhodoferax sp903853895--1||s__Rhodoferax sp903863395--2||s__Rhodoferax sp903864505--1||s__Rhodoferax sp903876045--2||s__Rhodoferax sp903886165--3||s__Rhodoferax sp903886275--1||s__Rhodoferax sp903897925--1||s__Rhodoferax sp903929815--3||s__Rhodoferax sp903944555--1||s__Rhodoferax sp903954045--1||s__Rhodoferax_B koreense--1||s__Rhodoferax_B sp900104385--2||s__Rhodopseudomonas faecalis--1||s__Rhodopseudomonas palustris_F--1||s__Rhodopseudomonas palustris_G--1||s__Rhodopseudomonas palustris_I--1||s__Rhodopseudomonas pseudopalustris--1||s__Rhodopseudomonas sp010907035--1||s__Rhodopseudomonas sp013377015--1||s__Rhodospira marina--1||s__Rhodovarius sp013298245--1||s__Rhodovulum marinum--1||s__Rhodovulum sp002079305--1||s__Rhodovulum strictum--1||s__Roseateles sp900109745--2||s__Roseburia sp017937095--1||s__Roseiarcus sp003164915--2||s__Roseibium album--1||s__Roseibium aquae--1||s__Roseibium sp001624695--1||s__Roseibium sp017313085--1||s__Roseinatronobacter sp017510335--1||s__Roseomonas ludipueritiae--1||s__Roseomonas_A sp011040385--1||s__Roseomonas_B sp016869735--1||s__Roseovarius litoreus--1||s__Roseovarius sp002166865--1||s__Rubellimicrobium rubrum--1||s__Rubrimonas cliftonensis--1||s__Rubrivivax albus--1||s__Rubrivivax benzoatilyticus--2||s__Rubrivivax gelatinosus--1||s__Rubrivivax gelatinosus_A--3||s__Rubrivivax gelatinosus_B--8||s__Rubrivivax rivuli--1||s__Rubrivivax sp001295865--2||s__Rubrivivax sp001295905--1||s__Rubrivivax sp011525985--1||s__Rubrivivax sp016719535--1||s__Rubrivivax sp016790225--2||s__Rubrivivax sp016790395--2||s__Rubrivivax sp018971105--1||s__Rubrivivax sp903822435--4||s__Rubrivivax sp903828235--1||s__Rugamonas sp013284265--2||s__Ruminiclostridium cellobioparum--1||s__S141-23 sp015490995--1||s__S141-70 sp015490395--1||s__S144-34 sp015494165--1||s__S146-70 sp015492395--1||s__SCGC-AG-212-J23 sp005881595--1||s__SCQX01 sp004298545--1||s__SCRA01 sp004297985--2||s__SCRA01 sp004298675--3||s__SCTG01 sp004298335--1||s__SEOHO-28 sp003044185--1||s__SHYD01 sp009692945--1||s__SKYL01 sp007121755--1||s__SKYL01 sp007127935--2||s__SKZV01 sp007127165--1||s__SL1-B47 sp018434945--1||s__SLAN01 sp003552745--1||s__SLKC01 sp007134775--1||s__SSSZ01 sp009469665--1||s__SSSZ01 sp009469685--1||s__STGJ01 sp003856275--1||s__SV1-B22 sp016756725--1||s__SV1-B22 sp018398915--3||s__SXND01 sp005777235--1||s__SYBY01 sp005788585--1||s__SZUA-152 sp011051685--1||s__SZUA-204 sp003228585--1||s__SZUA-229 sp016744065--1||s__SZUA-24 sp003233255--1||s__SZUA-368 sp003246505--2||s__SZUA-370 sp003247225--1||s__SZUA-370 sp018816345--2||s__SZUA-401 sp003246035--1||s__SZUA-415 sp003245815--1||s__SZUA-426 sp003245635--4||s__SZUA-493 sp003251535--1||s__SZUA-76 sp003230195--1||s__Saccharibacillus endophyticus--1||s__Salinadaptatus halalkaliphilus--1||s__Salinarimonas rosea--1||s__Salinibaculum litoreum--1||s__Salinicola acroporae--1||s__Salinicola rhizosphaerae--2||s__Salinicola salarius--1||s__Salinicola sp000737985--1||s__Salinicola sp002695065--1||s__Salinigranum rubrum--1||s__Salinisphaera hydrothermalis--2||s__Salipiger abyssi--1||s__Sanguibacter keddieii--1||s__Scandinavium sp014156375--2||s__Scandinavium sp902706235--1||s__Schaedlerella arabinosiphila--2||s__Sedimentibacter sp002331025--1||s__Selenomonas sp905373085--1||s__Selenomonas_A sp017940705--1||s__Selenomonas_B ruminantium_B--1||s__Selenomonas_C sp902780535--1||s__Serratia proteamaculans_D--1||s__Shewanella algidipiscicola--1||s__Shewanella sp009663145--1||s__Shimia sp017743735--1||s__Shinella fusca--3||s__Shinella granuli--1||s__Shinella sp001262505--2||s__Shinella sp001713395--3||s__Shinella sp003432075--2||s__Shinella sp004514435--1||s__Shinella zoogloeoides_A--1||s__Siccibacter turicensis--1||s__Siculibacillus lacustris--1||s__Sideroxydans sp018813765--1||s__Silanimonas lenta--1||s__Silanimonas sp003449515--1||s__Silicimonas algicola--1||s__Singulisphaera acidiphila--1||s__Singulisphaera sp900129635--1||s__Sinorhizobium alkalisoli--1||s__Sinorhizobium fredii_B--2||s__Sinorhizobium fredii_C--5||s__Sinorhizobium mexicanum--1||s__Sinorhizobium psoraleae--1||s__Sinorhizobium saheli--4||s__Sinorhizobium shofinae--1||s__Sinorhizobium sojae--1||s__Sinorhizobium sp000513895--1||s__Sinorhizobium terangae--1||s__Skermanella aerolata--1||s__Skermanella rosea--1||s__Solidesulfovibrio aerotolerans--1||s__Solidesulfovibrio alcoholivorans--1||s__Solidesulfovibrio fructosivorans--2||s__Solimonas marina--2||s__Solimonas_A sp003428335--1||s__Solincola_B sp013178005--1||s__Solirubrobacter pauli--3||s__Solirubrobacter sp000425945--1||s__Sorangium cellulosum_B--1||s__Sorangium cellulosum_D--1||s__Sorangium cellulosum_F--2||s__Sphaerotilus sulfidivorans--3||s__Sphingobium sp018603885--2||s__Sphingobium vermicomposti--1||s__Sphingomicrobium daechungense--1||s__Sphingomicrobium sp003970925--1||s__Sphingomicrobium sp014352855--1||s__Sphingomonas adhaesiva--1||s__Sphingomonas asaccharolytica--2||s__Sphingomonas caeni--1||s__Sphingomonas endophytica_A--1||s__Sphingomonas excrementigallinarum--1||s__Sphingomonas gellani--1||s__Sphingomonas hengshuiensis--1||s__Sphingomonas hominis--1||s__Sphingomonas kyeonggiensis_A--1||s__Sphingomonas mucosissima--2||s__Sphingomonas naasensis--1||s__Sphingomonas pacifica--1||s__Sphingomonas parapaucimobilis--1||s__Sphingomonas paucimobilis--1||s__Sphingomonas sanguinis_B--1||s__Sphingomonas sp000786205--1||s__Sphingomonas sp001422045--1||s__Sphingomonas sp001650735--4||s__Sphingomonas sp002002925--2||s__Sphingomonas sp002281485--1||s__Sphingomonas sp005503355--1||s__Sphingomonas sp011057975--1||s__Sphingomonas sp012650175--1||s__Sphingomonas sp014841615--2||s__Sphingomonas sp016743815--1||s__Sphingomonas yabuuchiae_A--1||s__Sphingomonas_I sp013113735--2||s__Sphingopyxis sp003609835--1||s__Sphingopyxis sp014873485--1||s__Spiro-10 sp003245785--2||s__Spiro-10 sp003252395--1||s__Spiro-10 sp016938205--1||s__Spirochaeta_A thermophila_A--1||s__Spirochaeta_F sp016936555--1||s__Sporobacter termitidis--2||s__Sporofaciens sp910584575--1||s__Sporomusa sphaeroides--1||s__Stagnimonas sp004297005--1||s__Stappia indica--1||s__Stappia stellulata--1||s__Stenotrophomonas bentonitica_A--1||s__Stenotrophomonas lactitubi--1||s__Stenotrophomonas maltophilia_AA--1||s__Stenotrophomonas maltophilia_AG--1||s__Stenotrophomonas maltophilia_AJ--1||s__Stenotrophomonas maltophilia_AU--1||s__Stenotrophomonas maltophilia_K--2||s__Stenotrophomonas maltophilia_N--1||s__Stenotrophomonas maltophilia_P--1||s__Stenotrophomonas pictorum--1||s__Stenotrophomonas sp002836635--5||s__Stenotrophomonas sp003086795--1||s__Stenotrophomonas sp003504055--2||s__Stenotrophomonas sp011761925--2||s__Stenotrophomonas sp013364355--1||s__Stenotrophomonas sp900078405--1||s__Stenotrophomonas tumulicola--1||s__Steroidobacter_A agaridevorans--4||s__Steroidobacter_A agariperforans--1||s__Steroidobacter_A soli--1||s__Sterolibacterium sp018062105--1||s__Succinivibrio sp902776275--2||s__Sulfitobacter_E sabulilitoris--1||s__Sulfobacillus_A acidophilus--1||s__Sulfuricella denitrificans--1||s__Sulfuricella sp000971475--1||s__Sulfurisoma sp018825305--1||s__Sulfuritalea sp016235805--1||s__Symbiobacterium thermophilum--1||s__T1SED10-84 sp003553485--1||s__Tagaea sp014444615--1||s__Tardiphaga robiniae_A--1||s__Tardiphaga sp014377915--1||s__Tc-Br11-E2g1 sp001564255--1||s__Telmatocola sphagniphila--1||s__Telmatospirillum siberiense--1||s__Telmatospirillum sp013349665--1||s__Telmatospirillum sp015654615--1||s__Tenderia electrophaga--1||s__Tepidimonas alkaliphilus--2||s__Tepidimonas charontis--1||s__Tepidimonas sediminis--1||s__Tepidiphilus sp016235745--1||s__Termitinema primitia--1||s__Terricaulis sp004634425--2||s__Thalassobaculum_A fulvum--1||s__Thalassobaculum_A sp018401495--1||s__Thauera butanivorans--1||s__Thauera chlorobenzoica--1||s__Thauera sp002354895--3||s__Thauera sp018240785--1||s__Thauera_A hydrothermalis--1||s__Thaumasiovibrio subtropicus--1||s__Thermococcus sp012027495--1||s__Thermomicrobium roseum--1||s__Thermomicrobium sp002898255--1||s__Thermomonas carbonis--1||s__Thermomonas sp014678725--1||s__Thermomonas sp017302075--1||s__Thermosulfurimonas_A sp003978075--1||s__Thioalkalivibrio sp000377785--1||s__Thioalkalivibrio sp000378305--1||s__Thioalkalivibrio sp000420165--1||s__Thioalkalivibrio_A sulfidiphilus_A--1||s__Thioalkalivibrio_B sp003555285--1||s__Thiobacillus sp001899305--2||s__Thiobacillus sp002256995--1||s__Thiodictyon sp903837595--1||s__Thiolapillus brandeum_A--1||s__Thiomicrospira microaerophila--1||s__Thiomicrospira sp900112445--1||s__Thiopontia sp018648825--1||s__Thiorhodovibrio winogradskyi--1||s__Tistrella mobilis--1||s__Trabulsiella guamensis--1||s__Treponema vincentii--1||s__Treponema_D sp017450845--1||s__Treponema_D sp017617145--1||s__Treponema_D sp902796985--1||s__Treponema_H azotonutricium--1||s__Trichlorobacter lovleyi--2||s__Trichlorobacter thiogenes--2||s__Trichloromonas acetexigens--1||s__Trinickia caryophylli--1||s__Trinickia dinghuensis--1||s__Trinickia soli--1||s__Trinickia sp004322045--1||s__Trinickia sp005144415--2||s__Trinickia sp005280735--2||s__Trinickia sp017315705--1||s__Tumebacillus_A avium--1||s__UBA10939 sp002408385--1||s__UBA10988 sp016235455--2||s__UBA11346 sp017302815--3||s__UBA11358 sp903835255--1||s__UBA11682 sp003455945--1||s__UBA12037 sp003527485--1||s__UBA12059 sp018815555--1||s__UBA1543 sp002779605--1||s__UBA2250 sp018333815--1||s__UBA2262 sp002347185--1||s__UBA2334 sp002344885--1||s__UBA2334 sp013823635--2||s__UBA2334 sp903928495--1||s__UBA2376 sp018057825--2||s__UBA2386 sp005776475--1||s__UBA2784 sp002352285--1||s__UBA2913 sp900770895--1||s__UBA3796 sp902773295--2||s__UBA4093 sp002083825--1||s__UBA4421 sp012103505--1||s__UBA4427 sp002709835--1||s__UBA5200 sp002412825--2||s__UBA5852 sp002432195--1||s__UBA6 sp002508545--1||s__UBA6078 sp016934695--1||s__UBA6663 sp002455335--1||s__UBA6669 sp016794625--1||s__UBA6796 sp002452815--1||s__UBA6808 sp002452695--1||s__UBA7050 sp014804755--1||s__UBA7177 sp910578965--1||s__UBA7707 sp002482435--1||s__UBA7966 sp003485715--1||s__UBA8363 sp002753735--1||s__UBA8363 sp015228815--2||s__UBA8363 sp015232645--1||s__UBA8904 sp002840435--1||s__UBA9220 sp003519965--2||s__UBA966 sp018883105--1||s__UBA994 sp018725205--1||s__Uliginosibacterium gangwonense--1||s__Undibacterium jejuense--1||s__Undibacterium sp009937975--5||s__Undibacterium sp014284115--1||s__Undibacterium sp014284175--1||s__Undibacterium sp016196925--2||s__UphvI-Ar2 sp018268395--1||s__Ureibacillus telephonicus--1||s__Usitatibacter palustris--1||s__Usitatibacter rugosus--1||s__Usitatibacter sp001953215--1||s__Usitatibacter sp012274175--1||s__VBCK01 sp019236735--1||s__VBDL01 sp005884255--1||s__VGXM01 sp016873295--1||s__VIKH01 sp016223025--1||s__VMSU01 sp013792005--1||s__Variovorax beijingensis--1||s__Variovorax guangxiensis--1||s__Variovorax paradoxus--3||s__Variovorax paradoxus_A--1||s__Variovorax paradoxus_E--5||s__Variovorax sp001426505--1||s__Variovorax sp001984055--1||s__Variovorax sp003014875--5||s__Variovorax sp003019815--1||s__Variovorax sp003096925--1||s__Variovorax sp003984625--3||s__Variovorax sp003984645--1||s__Variovorax sp004210915--2||s__Variovorax sp014302995--1||s__Variovorax sp017161115--2||s__Variovorax sp900107745--1||s__Variovorax sp900114785--1||s__Variovorax sp901827175--1||s__Ventrimonas sp910586255--1||s__Vibrio sinaloensis_B--1||s__Vibrio spartinae--1||s__Virgisporangium aurantiacum--2||s__Vogesella indigofera--1||s__Vogesella sp000335715--2||s__Vogesella sp900090205--1||s__WAJ17 sp019234815--2||s__WHTV01 sp014925385--1||s__WLWT01 sp012103455--1||s__WMHbin3 sp002753185--1||s__WMHbin3 sp015228895--2||s__WMHbin3 sp015231915--2||s__WOUP01 sp009772895--1||s__WQXQ01 sp009780285--1||s__WQXQ01 sp009780545--1||s__WRCU01 sp009783805--1||s__WRJA01 sp009782435--1||s__WRLR01 sp009777515--1||s__WRMH01 sp009776905--4||s__WRMS01 sp018434325--1||s__WSYB01 sp009773645--2||s__Wenzhouxiangella sp003417465--1||s__XBB2008 sp017450485--1||s__XMGL2 sp018863195--1||s__XN24 sp011089885--1||s__Xanthomonas arboricola_B--1||s__Xanthomonas arboricola_E--1||s__Xanthomonas campestris--1||s__Xanthomonas campestris_B--1||s__Xanthomonas cannabis--2||s__Xanthomonas floridensis--1||s__Xanthomonas fragariae--1||s__Xanthomonas nasturtii--2||s__Xanthomonas populi--1||s__Xanthomonas_A albilineans--1||s__Xanthomonas_A sacchari--1||s__Xanthomonas_A translucens_B--1||s__Xylophilus sp001421705--5||s__Xylophilus sp016428875--2||s__YB12-FULL-65-16 sp001803235--1||s__Yersinia frederiksenii--2||s__Yersinia ruckeri--1||s__Z2-YC6860 sp003169835--1||s__Z2-YC6860 sp016869215--1||s__ZC4RG20 sp017577365--1||s__Zhengella mangrovi--1||s__Zobellella_C endophytica--1||s__Zoogloea ramigera--1||s__Zoogloea sp002028455--1||s__Zoogloea sp009026175--1||s__Zoogloea sp016789125--1||s__Zoogloea sp017309145--1||s__Zoogloea sp018241665--1||s__Zoogloea sp018241685--1:evalue_avg=6.447898273058562e-08:evalue_max=3.12e-05:evalue_min=4.6e-67:evalue_std=1.1705686726346364e-06:evalue_sum=5.2227976011774344e-05:gapopen_avg=0.3419753086419753:gapopen_max=5.0:gapopen_min=0.0:gapopen_std=0.717323034348637:gapopen_sum=277.0:gtdb_class_counter=c__32-111--1||c__9FT-COMBO-42-15--1||c__ABY1--5||c__Acidobacteriae--8||c__Actinomycetia--13||c__Alphaproteobacteria--197||c__Anaerolineae--8||c__Aquicultoria--1||c__Aquificae--9||c__B15-G4--1||c__B26-G2--1||c__Bacilli--72||c__Bacteriovoracia--3||c__Bacteroidia--5||c__Bdellovibrionia--3||c__Binatia--1||c__Blastocatellia--1||c__Brachyspirae--1||c__Brevinematia--3||c__Brocadiae--1||c__CAIWXX01--1||c__Campylobacteria--26||c__Chlamydiia--4||c__Chloroflexia--2||c__Chthonomonadetes--1||c__Cloacimonadia--1||c__Clostridia--283||c__Cyanobacteriia--82||c__DTU015--1||c__DTU084--1||c__Desulfarculia--4||c__Desulfitobacteriia--5||c__Desulfobaccia--1||c__Desulfobacteria--16||c__Desulfobulbia--17||c__Desulfomonilia--5||c__Desulfotomaculia--12||c__Desulfovibrionia--41||c__Desulfurobacteriia--1||c__Desulfuromonadia--34||c__E2--1||c__Eremiobacteria--3||c__Fibrobacteria--2||c__Fimbriimonadia--1||c__Fusobacteriia--3||c__GWC2-55-46--5||c__GWE2-31-10--1||c__Gammaproteobacteria--919||c__Gemmatimonadetes--7||c__Geothermincolia--3||c__Halanaerobiia--2||c__Halobacteria--2||c__Holophagae--9||c__Hydrogenedentia--1||c__Hydrothermarchaeia--1||c__Hydrothermia--1||c__Ignavibacteria--6||c__J058--2||c__JACPDT01--1||c__JADFVX01--1||c__JADJOY01--2||c__JAGOBX01--3||c__JdFR-97--1||c__Kapabacteria--3||c__Kiritimatiellae--1||c__Koll11--2||c__Leptospirae--1||c__Leptospirillia--2||c__Limnochordia--6||c__MSB-5A5--6||c__Magnetococcia--11||c__Methanomicrobia--1||c__Moorellia--5||c__Myxococcia--17||c__Negativicutes--24||c__Nitrospinia--1||c__Nitrospiria--2||c__Oligoflexia--9||c__Omnitrophia--1||c__Peptococcia--1||c__Phycisphaerae--11||c__Planctomycetia--8||c__Polyangia--22||c__RBG-13-61-14--2||c__RBG-16-71-46--7||c__Rhodothermia--1||c__SAR324--2||c__SURF-26--2||c__SYMT01--1||c__SZUA-567--1||c__Sericytochromatia--2||c__Spirochaetia--43||c__Symbiobacteriia--2||c__Synergistia--7||c__Syntrophia--7||c__Syntrophobacteria--1||c__Syntrophomonadia--4||c__Syntrophorhabdia--4||c__Thermaerobacteria--1||c__Thermodesulfovibrionia--6||c__Thermoleophilia--5||c__Thermosediminibacteria--1||c__Thermosulfidibacteria--1||c__Thermotogae--1||c__UBA10030--8||c__UBA11346--1||c__UBA1135--4||c__UBA12135--1||c__UBA2214--1||c__UBA2242--2||c__UBA2428--1||c__UBA2968--2||c__UBA4802--3||c__UBA4882--7||c__UBA5301--1||c__UBA6191--1||c__UBA6911--1||c__UBA796--1||c__UBA9160--2||c__UBA9942--1||c__UBA9980--1||c__Verrucomicrobiae--23||c__Vicinamibacteria--4||c__WTBG01--1||c__Zetaproteobacteria--2:gtdb_domain_counter=d__Archaea--5||d__Bacteria--2148:gtdb_family_counter=f__0-14-0-80-60-11--1||f__54-19--1||f__Acetivibrionaceae--3||f__Acetobacteraceae--6||f__Acetonemaceae--1||f__Acidaminobacteraceae--1||f__Acidobacteriaceae--2||f__Acutalibacteraceae--4||f__Aeromonadaceae--10||f__Aestuariivirgaceae--2||f__Alicyclobacillaceae--3||f__Alkalispirochaetaceae--1||f__Alteromonadaceae--16||f__Aminobacteriaceae--5||f__Amphibacillaceae--1||f__Anaerohalosphaeraceae--1||f__Anaerolineaceae--1||f__Anaeromyxobacteraceae--1||f__Anaerotignaceae--1||f__Anaerovoracaceae--3||f__Anoxymicrobiaceae--2||f__Aquicultoraceae--1||f__Aquificaceae--1||f__Arcobacteraceae--7||f__Azospirillaceae--5||f__BMS3B--1||f__Bacillaceae--1||f__Bacillaceae_C--1||f__Bacillaceae_F--1||f__Bacillaceae_G--2||f__Bacteriovoracaceae--3||f__Balneolaceae--1||f__Baltobacteraceae--3||f__Bdellovibrionaceae--3||f__Beggiatoaceae--2||f__Beijerinckiaceae--37||f__Berkiellaceae--1||f__Bog-1112--1||f__Brachyspiraceae--1||f__Brevibacillaceae--20||f__Brocadiaceae--1||f__Bryobacteraceae--3||f__Burkholderiaceae--367||f__Butyricicoccaceae--1||f__CACIAM-22H2--1||f__CAG-312--10||f__CAG-977--2||f__CAIOGM01--2||f__CAIRSR01--1||f__CAIWXX01--1||f__CAIYYI01--1||f__CAIYYT01--2||f__Caldicoprobacteraceae--1||f__Caldilineaceae--1||f__Caloramatoraceae--1||f__Campylobacteraceae--1||f__Carnobacteriaceae--1||f__Casimicrobiaceae--1||f__Caulobacteraceae--18||f__Cellulomonadaceae--2||f__Cellulosilyticaceae--4||f__Cellvibrionaceae--4||f__Ch109--1||f__Chitinibacteraceae--2||f__Chloroflexaceae--1||f__Chromatiaceae--11||f__Chromobacteriaceae--14||f__Chthonomonadaceae--1||f__Clostridiaceae--9||f__Coleofasciculaceae--2||f__Competibacteraceae--12||f__D2--1||f__DC0425bin3--1||f__DRMK01--1||f__DRUE01--2||f__DSM-1321--2||f__DSM-17781--1||f__DSM-18226--2||f__DSM-21967--1||f__DSM-5069--1||f__DSM-8902--2||f__DTOW01--1||f__DTU010--3||f__DTU012--1||f__DTU013--1||f__DTU029--1||f__DTU052--1||f__DTU084--1||f__DTU086--1||f__DTU087--1||f__DTYH01--1||f__DULZ01--1||f__Dendrosporobacteraceae--1||f__Dermatophilaceae--1||f__Desulfallaceae--1||f__Desulfarculaceae--4||f__Desulfatirhabdiaceae--2||f__Desulfitibacteraceae--1||f__Desulfitobacteriaceae--3||f__Desulfobacteraceae--10||f__Desulfobulbaceae--4||f__Desulfocapsaceae--3||f__Desulfohalobiaceae_A--3||f__Desulfolunaceae--1||f__Desulfonatronaceae--1||f__Desulforegulaceae--1||f__Desulforudaceae--1||f__Desulfotomaculaceae--6||f__Desulfovibrionaceae--37||f__Desulfurivibrionaceae--10||f__Desulfurobacteriaceae--1||f__Devosiaceae--4||f__Domibacillaceae--1||f__Dongiaceae--2||f__E44-bin32--1||f__Effusibacillaceae--2||f__Elainellaceae--1||f__Enterobacteriaceae--70||f__Eubacteriaceae--1||f__FEB-12--2||f__Fen-1058--1||f__Fen-1088--1||f__Fen-1342--1||f__Fen-1364--1||f__Fen-336--1||f__Ferrovibrionaceae--9||f__Fimbriimonadaceae--1||f__GCA-002686595--2||f__GCA-002753745--1||f__GCA-002838935--1||f__GCA-2400775--1||f__GCA-2709665--1||f__GCA-2753255--1||f__GCA-2862545--1||f__GWA2-36-10--5||f__GWC2-42-11--2||f__GWC2-55-46--1||f__GWC2-71-9--4||f__GWE2-31-10--1||f__GWF1-51-8--1||f__Ga0077523--5||f__Gaiellaceae--1||f__Gallionellaceae--8||f__Gemmataceae--3||f__Gemmatimonadaceae--2||f__Geobacteraceae--11||f__Geopsychrobacteraceae--2||f__Granulosicoccaceae--1||f__HDB-SIOI813--1||f__HGW-17--7||f__HTCC2089--1||f__Halanaerobiaceae--1||f__Halieaceae--34||f__Halobacillaceae--1||f__Haloferacaceae--1||f__Halomonadaceae--21||f__Halorhodospiraceae--1||f__Helicobacteraceae--3||f__Heliobacteriaceae--2||f__Holophagaceae--9||f__Hydrogenedentaceae--1||f__Hydrogenobaculaceae--1||f__Hydrogenothermaceae--7||f__Hyphomonadaceae--1||f__Ignavibacteriaceae--3||f__Isosphaeraceae--2||f__JAABTS01--1||f__JAABVY01--1||f__JAAUTS01--1||f__JAAUTT01--1||f__JAAYKL01--4||f__JAAYKM01--1||f__JAAYPU01--1||f__JAAYPW01--1||f__JAAZLZ01--1||f__JAAZOE01--1||f__JAAZVW01--1||f__JABLXN01--1||f__JABURT01--1||f__JABXHR01--2||f__JACCXJ01--1||f__JACDOE01--1||f__JACPDT01--1||f__JACPRK01--1||f__JACQDU01--2||f__JADFVX01--1||f__JADFWU01--1||f__JADFXB01--2||f__JADGCH01--1||f__JADGCL01--1||f__JADJEK01--1||f__JADJOY01--2||f__JAFGDW01--1||f__JAFGJU01--1||f__JAFGRV01--2||f__JAFNAJ01--2||f__JAGOBX01--3||f__JAGOGO01--1||f__JAHJQQ01--1||f__JdFR-85--2||f__JdFR-97--1||f__Jeotgalibacillaceae--1||f__KS3-K002--1||f__Kineosporiaceae--3||f__Kpj58rc--1||f__LBFQ01--1||f__Lachnospiraceae--214||f__Lactobacillaceae--1||f__Lenti-01--1||f__Leptospiraceae--1||f__Leptospirillaceae--2||f__Leptotrichiaceae--2||f__Magnetaquicoccaceae--5||f__Magnetobacteriaceae--1||f__Magnetospirillaceae--4||f__Maricaulaceae--1||f__Marinococcaceae--1||f__Marinomonadaceae--2||f__Mariprofundaceae--2||f__Marispirochaetaceae--1||f__Melioribacteraceae--3||f__Methanomicrobiaceae--1||f__Methylococcaceae--8||f__Methylomonadaceae--11||f__Methylophagaceae--4||f__Methylophilaceae--3||f__Microcoleaceae--1||f__Microcystaceae--4||f__Microcystaceae_A--1||f__Micromonosporaceae--5||f__Miltoncostaeaceae--1||f__Muribaculaceae--1||f__Mycobacteriaceae--1||f__Myxococcaceae--15||f__NAK82--1||f__NBRC-103111--3||f__Natrialbaceae--1||f__Natronospirillaceae--1||f__Nautiliaceae--1||f__Nevskiaceae--2||f__Nitratiruptoraceae--6||f__Nitrincolaceae--7||f__Nitrosomonadaceae--3||f__Nitrospinaceae--1||f__Nitrospiraceae--2||f__Nostocaceae--60||f__Oleiphilaceae--9||f__Oligoflexaceae--2||f__Opitutaceae--4||f__Oscillatoriaceae_A--1||f__Oscillospiraceae--7||f__PH28-bin88--1||f__Paenibacillaceae--12||f__Parachlamydiaceae--4||f__Pelotomaculaceae--4||f__Peptoniphilaceae--1||f__Phormidesmiaceae--1||f__Phormidiaceae_A--1||f__Pirellulaceae--1||f__Planctomycetaceae--1||f__Planococcaceae--13||f__Pleomorphomonadaceae--1||f__Polyangiaceae--10||f__Porticoccaceae--1||f__Prochlorotrichaceae--1||f__Prolixibacteraceae--1||f__Pseudohongiellaceae--1||f__Pseudomonadaceae--110||f__Pseudopelobacteraceae--12||f__Psychrobiaceae--1||f__Psychromonadaceae--2||f__Pyrinomonadaceae--1||f__QNBC01--1||f__RBG-13-55-18--1||f__RBG-16-58-11--1||f__RGVZ01--2||f__RPPD01--1||f__Reconcilibacillaceae--1||f__Rhizobiaceae--50||f__Rhodobacteraceae--15||f__Rhodocyclaceae--42||f__Rhodothalassiaceae--1||f__Ruminococcaceae--9||f__S140-43--1||f__S141-70--1||f__S146-80--2||f__SG8-11--2||f__SG8-39--4||f__SG8-4--3||f__SG8-41--4||f__SKKC01--1||f__SKWO01--1||f__SLTJ01--1||f__SM1A02--2||f__SM23-33--2||f__SMWR01--1||f__SURF-26--2||f__SYMT01--1||f__SZUA-140--1||f__SZUA-229--1||f__SZUA-242--1||f__SZUA-252--6||f__SZUA-540--1||f__SZUA-567--1||f__SZUA-6--2||f__Salinisphaeraceae--2||f__Salinispiraceae--1||f__Sedimentibacteraceae--5||f__Sedimenticolaceae--7||f__Selenomonadaceae--13||f__Shewanellaceae--1||f__Silvanigrellaceae--4||f__Smithellaceae--3||f__Solirubrobacteraceae--3||f__Sphingomonadaceae--17||f__Spirochaetaceae_A--2||f__Spirochaetaceae_B--7||f__Sporomusaceae--2||f__Stellaceae--1||f__Streptosporangiaceae--1||f__Succinivibrionaceae--1||f__Sulfurimonadaceae--5||f__Sulfurospirillaceae--2||f__Sulfurovaceae--1||f__Symbiobacteriaceae--2||f__Synergistaceae--2||f__Syntrophobacteraceae--1||f__Syntrophomonadaceae--1||f__Syntrophorhabdaceae--3||f__Syntrophotaleaceae--4||f__Syntrophothermaceae--1||f__TH1-2--1||f__Termitinemataceae--3||f__Thalassobaculaceae--1||f__Thalassospiraceae--3||f__Thermaerobacteraceae--1||f__Thermodesulfovibrionaceae--1||f__Thermosinaceae--4||f__Thermosulfidibacteraceae--1||f__Thermosynechococcaceae--8||f__Thermotaleaceae--1||f__Thioalkalivibrionaceae--1||f__Thiobacillaceae--13||f__Thiohalobacteraceae--1||f__Thiohalomonadaceae--3||f__Thiomicrospiraceae--3||f__Tindalliaceae--3||f__Tissierellaceae--2||f__Treponemataceae--8||f__Trichloromonadaceae--2||f__UBA10030--1||f__UBA10575--1||f__UBA1062--5||f__UBA11346--1||f__UBA11358--1||f__UBA12059--7||f__UBA12135--1||f__UBA12420--1||f__UBA12454--1||f__UBA1268--1||f__UBA1318--1||f__UBA1319--4||f__UBA1321--2||f__UBA1924--1||f__UBA2210--1||f__UBA2242--2||f__UBA2337--1||f__UBA2386--2||f__UBA2400--1||f__UBA2428--1||f__UBA3567--1||f__UBA3824--1||f__UBA3941--1||f__UBA4045--1||f__UBA4486--1||f__UBA4778--2||f__UBA5070--2||f__UBA5297--1||f__UBA5301--1||f__UBA5550--3||f__UBA5734--1||f__UBA5745--1||f__UBA6663--3||f__UBA6902--1||f__UBA6906--4||f__UBA6911--1||f__UBA6915--1||f__UBA7541--3||f__UBA7675--2||f__UBA7694--2||f__UBA7701--1||f__UBA8231--1||f__UBA8346--6||f__UBA8366--2||f__UBA8401--3||f__UBA8932--2||f__UBA9160--1||f__UBA9214--1||f__UBA929--1||f__UBA961--1||f__UBA9942--1||f__UBA9968--1||f__UBA9980--1||f__UMGS1260--2||f__Usitatibacteraceae--1||f__Vibrionaceae--22||f__Vicinamibacteraceae--1||f__W3P20-009--1||f__WCHB1-27--1||f__WQUN01--5||f__WRAX01--1||f__WRIO01--1||f__WVWN01--1||f__Wenzhouxiangellaceae--1||f__Woeseiaceae--1||f__XN24--2||f__XYD2-FULL-50-16--1||f__Xanthobacteraceae--11||f__Xanthomonadaceae--44||f__Xenococcaceae--1:gtdb_genus_counter=g__1-14-2-50-31-20--1||g__1109--1||g__14-2--2||g__1XD42-69--1||g__2-12-FULL-64-23--4||g__28-YEA-48--1||g__54-19--1||g__AA32--1||g__AC2028--1||g__AP-15--1||g__ASP10-02a--1||g__Acaryochloris--5||g__Accumulibacter--1||g__Acetatifactor--9||g__Acetitomaculum--1||g__Acetobacterium--1||g__Achromobacter--2||g__Achromobacter_A--1||g__Acidoferrum--1||g__Acidovorax--20||g__Acidovorax_A--6||g__Acidovorax_C--3||g__Actinoplanes--2||g__Aeromonas--7||g__Aestuariivirga--1||g__Aetokthonos--2||g__Agathobacter--4||g__Albitalea--1||g__Aliarcobacter--1||g__Alicycliphilus--2||g__Alicyclobacillus_B--2||g__Alicyclobacillus_J--1||g__Aliidiomarina--1||g__Alkalispirochaeta--1||g__Allorhizobium--10||g__Alteridesulfovibrio--1||g__Alteromonas--1||g__Amantichitinum--2||g__Amazonocrinis--3||g__Aminidesulfovibrio--3||g__Aminipila--1||g__Aminivibrio--2||g__Aminomonas--1||g__Anabaenopsis--2||g__Anaerobiospirillum--1||g__Anaerosolibacter--1||g__Anaerospora--4||g__Anaerosporobacter--2||g__Anaerosporomusa--1||g__Anaerotignum--1||g__Anaerovibrio--1||g__Aquabacterium--9||g__Aquabacterium_A--4||g__Aquabacterium_B--2||g__Aquincola--2||g__Aquitalea--10||g__Archangium_A--1||g__Arenimonas--1||g__Aromatoleum--2||g__Atlantibacter--2||g__Aulosira--15||g__Aurantimonas--1||g__Aureimonas--1||g__Avimonas--1||g__Azohydromonas--14||g__Azomonas--1||g__Azonexus--11||g__Azospira--1||g__Azospirillum--3||g__BM519--1||g__BMS3Bbin07--1||g__BOG-1155--1||g__BOG-234--1||g__BOG-930--2||g__BOG-931--1||g__BOG-933--1||g__BOG-934--1||g__BOG-935--2||g__Bacillus_A--1||g__Bacillus_AP--1||g__Bacillus_AZ--1||g__Blastomonas--1||g__Bog-105--1||g__Bosea--13||g__Brachyspira--1||g__Bradyrhizobium--2||g__Brasilonema--8||g__Brevibacillus--18||g__Brevundimonas--3||g__Brocadia--1||g__Burkholderia--9||g__Buttiauxella--1||g__Butyribacter--14||g__Butyrivibrio--61||g__Byssovorax--1||g__CADDYS01--1||g__CADEEH01--1||g__CADEEN01--1||g__CADEFT01--1||g__CAG-115--3||g__CAG-127--4||g__CAG-238--1||g__CAG-353--2||g__CAG-411--1||g__CAG-510--4||g__CAG-882--1||g__CAG-95--14||g__CAG-977--2||g__CAIJHQ01--1||g__CAIJMU01--1||g__CAIJNA01--2||g__CAIKVZ01--7||g__CAILRJ01--2||g__CAIMFV01--1||g__CAIOGM01--2||g__CAIRBL01--1||g__CAIRSR01--1||g__CAISGS01--1||g__CAITIQ01--2||g__CAITJF01--2||g__CAIULK01--2||g__CAIVJW01--1||g__CAIVXW01--1||g__CAIWHR01--1||g__CAIWXH01--1||g__CAIYCT01--1||g__CAIYRB01--1||g__CAIYYI01--1||g__CAIYYT01--2||g__CAIYYW01--2||g__CAIZES01--1||g__CAIZPE01--1||g__CAJAWW01--1||g__CAJCBL01--1||g__CAJCIS01--1||g__CFH-S0501--2||g__COE1--3||g__CTSoil-081--1||g__Caballeronia--12||g__Caldichromatium--1||g__Caldimonas--2||g__Caldipriscus--1||g__Calothrix--1||g__Campylobacter_D--1||g__Capillibacterium--1||g__Caproiciproducens--2||g__Carnobacterium_A--1||g__Castellaniella--1||g__Catonella--2||g__Caulobacter--2||g__Cellulomonas--2||g__Cellvibrio--2||g__Choladocola--1||g__Chromatium--3||g__Chromobacterium--2||g__Citrobacter--1||g__Citrobacter_B--1||g__Clostridium--2||g__Clostridium_AD--1||g__Clostridium_AF--1||g__Clostridium_AM--1||g__Clostridium_AR--1||g__Clostridium_B--1||g__Clostridium_F--1||g__Clostridium_N--2||g__Clostridium_Q--1||g__Colwellia--1||g__Comamonas--9||g__Competibacter_A--4||g__Contendobacter--7||g__Corallococcus--9||g__Crocosphaera--1||g__Cupriavidus--5||g__Curvibacter--5||g__Cytobacillus--1||g__DRMK01--1||g__DSUX01--1||g__DSVE01--1||g__DSVT01--1||g__DTKJ01--1||g__DTOW01--1||g__DTU010--1||g__DTU012--1||g__DTU029--1||g__DTU052--1||g__DTU074--1||g__DTU086--1||g__DTU087--1||g__DTU098--1||g__DTYH01--1||g__DULV01--1||g__Dactylopiibacterium--1||g__Delta-02--3||g__Dendronalium--2||g__Dendrosporobacter--1||g__Denitromonas--1||g__Desulfamplus--2||g__Desulfitibacter--1||g__Desulfobacter--3||g__Desulfobacterium_B--2||g__Desulfobacula--2||g__Desulfobulbus--4||g__Desulfocarbo--2||g__Desulfonatronum--1||g__Desulfoprunum--1||g__Desulforegula--1||g__Desulforudis--1||g__Desulfosporosinus--3||g__Desulfothermus--3||g__Desulfotignum--1||g__Desulfotomaculum--6||g__Desulfotruncus--1||g__Desulfovibrio--1||g__Desulfurivibrio--1||g__Dethiosulfatarculus--1||g__Devosia--1||g__Devosia_A--3||g__Diaphorobacter_A--1||g__Dickeya--1||g__Dongia--1||g__Duganella--2||g__ER4--5||g__Ectobacillus--1||g__Elarobacter--1||g__Endoriftia--4||g__Ensifer--1||g__Enterobacter--2||g__Enterocloster--1||g__Enterovibrio--5||g__Enterovirga--1||g__Epibacterium--2||g__Epulopiscium_C--2||g__Erwinia--1||g__Escherichia--1||g__Eubacterium_C--2||g__F1-60-MAGs104--1||g__FACHB-152--1||g__FACHB-68--1||g__FEN-1143--2||g__FEN-680--1||g__FJAT-45350--1||g__FJAT-46582--1||g__FLUQ01--1||g__FMMP01--1||g__Fen-1058--1||g__Fen-1137--1||g__Fen-1255--2||g__Fen-1258--1||g__Fen-1262--1||g__Fen-1364--1||g__Fen-999--1||g__Ferrovibrio--9||g__Fervidicella--1||g__Fischerella--3||g__Fodinibius--1||g__Fusibacter_A--1||g__GCA-002838935--1||g__GCA-002840015--1||g__GCA-2400775--1||g__GCA-2401725--1||g__GCA-2708265--1||g__GCA-2709665--1||g__GCA-2748505--1||g__GCA-2753255--1||g__GCA-2770975--2||g__GJ-E10--1||g__GWC1-27-15--1||g__GWC2-42-11--1||g__GWF1-51-8--1||g__Ga0077526--5||g__Ga0077560--1||g__Gallionella--4||g__Gemmata--1||g__Geoanaerobacter--1||g__Geomonas--6||g__Geopsychrobacter--1||g__Geotalea--4||g__Geothrix--2||g__Giesbergeria--11||g__Glaciecola--1||g__Gynuella--1||g__HA3dbin3--1||g__HCHbin5--2||g__HGW-17--3||g__HIMB11--1||g__HT-58-2--1||g__Halanaerobium--1||g__Haliea--4||g__Halioglobus--21||g__Halioglobus_A--1||g__Halobacteriovorax--2||g__Halobaculum--1||g__Halochromatium--1||g__Halodesulfovibrio--1||g__Halomonas--15||g__Halomonas_A--1||g__Halomonas_C--1||g__Halomonas_F--2||g__Haloterrigena--1||g__Helicobacter_A--1||g__Heliobacterium--1||g__Heliomicrobium--1||g__Hemerobacter--1||g__Herbaspirillum--5||g__Herbivorax--2||g__Herminiimonas--1||g__Heyndrickxia--1||g__Hoeflea--1||g__Holophaga--6||g__Humidesulfovibrio--4||g__Hungateiclostridium--1||g__Hydrococcus--4||g__Hydrogenedens--1||g__Hydrogenivirga--1||g__Hydrogenobaculum--1||g__Hydrogenophaga--18||g__Hydrogenothermus--3||g__Hylemonella--7||g__IGN3--1||g__Ideonella--3||g__Ideonella_A--3||g__Intestinimonas--1||g__Iodidimonas--1||g__Isosphaera--1||g__JAABTS01--1||g__JAADFX01--1||g__JAAFHV01--1||g__JAAFIY01--1||g__JAANAU01--1||g__JAAUQQ01--1||g__JAAURS01--1||g__JAAUTS01--1||g__JAAUTT01--1||g__JAAYFZ01--1||g__JAAYGT01--1||g__JAAYGY01--1||g__JAAYHS01--2||g__JAAYKM01--1||g__JAAYLU01--3||g__JAAYNG01--1||g__JAAYPU01--1||g__JAAYPW01--1||g__JAAYQE01--1||g__JAAYRO01--1||g__JAAYSX01--1||g__JAAYTL01--1||g__JAAZDD01--1||g__JAAZLJ01--1||g__JAAZLZ01--1||g__JAAZOE01--1||g__JAAZVW01--1||g__JABDFJ01--1||g__JABDII01--1||g__JABDJG01--1||g__JABDRL01--1||g__JABHSK01--1||g__JABHWU01--1||g__JABIRP01--1||g__JABLXN01--1||g__JABSOI01--1||g__JABSRF01--1||g__JABURT01--1||g__JABWCC01--1||g__JABXHR01--2||g__JABZIP01--1||g__JACCXJ01--1||g__JACDDX01--1||g__JACDHQ01--1||g__JACDOE01--1||g__JACMLX01--1||g__JACMPS01--1||g__JACNKH01--1||g__JACOUN01--3||g__JACPDT01--1||g__JACPFJ01--1||g__JACPPM01--1||g__JACPRK01--1||g__JACQCF01--1||g__JACQDU01--2||g__JACQTM01--1||g__JACQVJ01--1||g__JACQYA01--2||g__JACRCG01--2||g__JACRDC01--1||g__JACRGP01--1||g__JACRGV01--1||g__JACRHH01--1||g__JACRNI01--1||g__JACRPB01--2||g__JACRUB01--1||g__JADFVX01--1||g__JADFWU01--1||g__JADFXB01--2||g__JADFXJ01--1||g__JADFXQ01--1||g__JADFYS01--1||g__JADGCH01--1||g__JADGCL01--1||g__JADJCH01--1||g__JADJEK01--1||g__JADJOM01--2||g__JADJOY01--2||g__JADJPQ01--1||g__JADJTI01--1||g__JAEUIW01--1||g__JAEUJG01--1||g__JAEUKZ01--1||g__JAEUQQ01--2||g__JAFALK01--2||g__JAFDVN01--1||g__JAFEAR01--1||g__JAFEEF01--1||g__JAFGDW01--1||g__JAFGEJ01--2||g__JAFGJU01--1||g__JAFGNH01--1||g__JAFGNW01--1||g__JAFGRE01--1||g__JAFGRR01--1||g__JAFGRV01--2||g__JAFGVO01--1||g__JAFGWW01--1||g__JAFGXQ01--3||g__JAGOBX01--3||g__JAGOCT01--1||g__JAGTRP01--1||g__JAHIPE01--1||g__JAHIRD01--1||g__JAHJMN01--2||g__JAHJQQ01--1||g__JCM-19050--1||g__JS7-9--2||g__Jannaschia--1||g__Janthinobacterium--3||g__JdFR-85--1||g__Jejubacter--1||g__Jeotgalibacillus--1||g__KK5--2||g__KM106-2--1||g__KS3-K002--1||g__KS41--1||g__Kamptonema--1||g__Kineobactrum--2||g__Kinneretia--4||g__Kluyvera--2||g__Kosakonia--18||g__Labilithrix--1||g__Lachnoclostridium--4||g__Lachnospira--2||g__Lacrimispora--20||g__Lawsonella--1||g__Leclercia--1||g__Leisingera--1||g__Lelliottia--1||g__Lentilitoribacter--1||g__Leptospirillum--1||g__Leptothrix--1||g__Lichenihabitans--1||g__Ligilactobacillus--1||g__Litorilinea--1||g__Lonsdalea--1||g__Luteimonas--3||g__Luteitalea--1||g__Lysinibacillus--1||g__Lysobacter--1||g__MGBC111451--1||g__MGBC136627--1||g__MLS-D--1||g__MR-S7--1||g__Magnetaquicoccus--1||g__Magnetospirillum--1||g__Malaciobacter--1||g__Maliponia--1||g__Malonomonas--1||g__Marinobacter--9||g__Marinobacterium--2||g__Marinomonas--2||g__Marinospirillum--1||g__Mariprofundus--2||g__Marispirochaeta--1||g__Marivivens--1||g__Massilia--21||g__Megalodesulfovibrio--3||g__Merdousia--10||g__Metabacillus--1||g__Methanogenium--1||g__Methylobacterium--19||g__Methylobrevis--1||g__Methylogaea--3||g__Methyloglobulus--2||g__Methylomonas--3||g__Methylophaga--4||g__Methylophilus--3||g__Methyloprofundus--1||g__Methylovulum--1||g__Microvirga--2||g__Mitsuaria--1||g__Mobilitalea--2||g__Moorea--1||g__Myxococcus--3||g__NHYN01--1||g__NK4A144--1||g__NORP36--1||g__NZNC01--1||g__Nautilia--1||g__Neorhizobium--7||g__Nitratiruptor--2||g__Nitrincola--1||g__Nitrosomonas--3||g__Niveispirillum--1||g__Nodosilinea--1||g__Nostoc--19||g__Noviherbaspirillum--5||g__Noviherbaspirillum_A--2||g__Novosphingobium--3||g__OLB17--1||g__Oceanicoccus--1||g__Oceanisphaera--2||g__Oceanispirochaeta--2||g__Oculatella--1||g__Oribacterium--1||g__Ornithinibacillus--1||g__Oryzisolibacter--3||g__PALSA-1006--1||g__PALSA-600--1||g__PBB1--1||g__PCC7113--1||g__PFJX01--5||g__PHAA01--1||g__PKWO01--2||g__PLanc-01--3||g__PWGF01--1||g__Paenalcaligenes--2||g__Paenibacillus--7||g__Paenibacillus_C--3||g__Paenibacillus_E--1||g__Paenibacillus_G--2||g__Paenibacillus_O--1||g__Paenibacillus_Z--1||g__Palsa-1315--1||g__Palsa-1447--1||g__Palsa-147--1||g__Palsa-288--1||g__Palsa-360--1||g__Palsa-465--1||g__Palsa-881--1||g__Panacagrimonas--2||g__Pantoea--11||g__Paraburkholderia--27||g__Parachlamydia--2||g__Paraglaciecola--1||g__Parahaliea--4||g__Pararheinheimera--1||g__Pararhizobium--5||g__Pararobbsia--1||g__Paucibacter--1||g__Paucimonas--1||g__Pectobacterium--2||g__Pelomonas--3||g__Pelorhabdus--2||g__Pelotalea--1||g__Peribacillus--1||g__Peribacillus_A--1||g__Persephonella--4||g__Phenylobacterium--7||g__Photobacterium--1||g__Phytobacter--3||g__Pilimelia--2||g__Piscinibacter--2||g__Planomonospora_A--1||g__Polaromonas--4||g__Polyangium--2||g__Pontibacillus--1||g__Porticoccus--1||g__Proteus--1||g__Providencia--1||g__Pseudaminobacter--2||g__Pseudoalteromonas--4||g__Pseudobacteriovorax--2||g__Pseudodesulfovibrio--1||g__Pseudoduganella--2||g__Pseudohongiella--1||g__Pseudolabrys--7||g__Pseudomonas--2||g__Pseudomonas_A--9||g__Pseudomonas_B--4||g__Pseudomonas_C--1||g__Pseudomonas_D--2||g__Pseudomonas_E--82||g__Pseudomonas_F--2||g__Pseudomonas_O--5||g__Pseudorhizobium--2||g__Pseudorhodoferax--1||g__Pseudothermotoga--1||g__Pseudoxanthomonas--6||g__Pseudoxanthomonas_A--12||g__Psychrobium--1||g__Psychromonas--2||g__Psychrosphaera--1||g__Pusillimonas_B--1||g__Pygmaiobacter--1||g__QGON01--2||g__QNBC01--1||g__QWPT01--1||g__QZKY01--1||g__Quinella--2||g__R-H-3--3||g__R267--1||g__R3-B46--1||g__RAAP-1--2||g__RBG-16-49-21--1||g__RBG-16-58-11--1||g__RCC1774--2||g__RFOM01--2||g__RGIG10340--1||g__RGIG3480--1||g__RGIG5097--1||g__RGIG8607--2||g__RGIG8773--1||g__RGVZ01--1||g__RI-372--1||g__RPPD01--1||g__RUG11200--1||g__RUG114--1||g__RUG115--3||g__RUG11977--2||g__RUG14243--1||g__RZYX01--1||g__Ralstonia--6||g__Ramlibacter--2||g__Rariglobus--1||g__Reconcilibacillus--1||g__Rhizobacter--12||g__Rhizobium--15||g__Rhizobium_A--1||g__Rhizorhabdus--1||g__Rhodobaculum--2||g__Rhodoferax--44||g__Rhodovulum--4||g__Robbsia--1||g__Robiginitomaculum_A--1||g__Roseateles--1||g__Roseburia--13||g__Roseomonas--2||g__Rs1--3||g__Rubrivivax--7||g__Rugamonas--1||g__Ruminiclostridium_E--2||g__Rummeliibacillus--1||g__S012-40--1||g__S139-92--1||g__S141-70--1||g__S146-80--2||g__SCN-57-10--1||g__SCVQ01--1||g__SFDP01--2||g__SIG307--1||g__SKHV01--1||g__SKVS01--1||g__SKWO01--1||g__SKYL01--1||g__SLHA01--1||g__SLTJ01--1||g__SMWR01--1||g__SSA5--1||g__SSSZ01--1||g__SURF-21--1||g__SURF-26--1||g__SXKJ01--1||g__SXXH01--2||g__SXZD01--2||g__SYKL01--1||g__SYLX01--2||g__SYMT01--1||g__SYSU-D60014--1||g__SZUA-117--1||g__SZUA-140--1||g__SZUA-252--1||g__SZUA-368--2||g__SZUA-370--5||g__SZUA-378--1||g__SZUA-423--1||g__SZUA-425--1||g__SZUA-540--1||g__SZUA-580--2||g__SZUA-6--2||g__Salifodinibacter--1||g__Salinicola--1||g__Salinisphaera--1||g__Samsonia--1||g__Sebaldella--2||g__Sedimentibacter--3||g__Sedimenticola--1||g__Selenomonas_A--4||g__Selenomonas_B--1||g__Selenomonas_C--3||g__Serpentinomonas--1||g__Shewanella--1||g__Sideroxydans--1||g__Silanimonas--1||g__Silvanigrella--1||g__Sinorhizobium--3||g__SkT53--2||g__Smithella--1||g__Solibacillus--2||g__Solidesulfovibrio--16||g__Solirubrobacter--2||g__Sorangium--2||g__SpSt-583--2||g__Sphingomonas--12||g__Spiro-10--3||g__Spirochaeta_A--2||g__Spirochaeta_B--2||g__Spirochaeta_E--1||g__Spirochaeta_F--3||g__Sporomusa--2||g__Sporosarcina--3||g__Stenotrophomonas--4||g__Stigonema--1||g__Sulfuricurvum--1||g__Sulfurimonas--4||g__Sulfuritalea--5||g__Sulfurivermis--2||g__Sulfurospirillum_A--2||g__Symbiobacterium--2||g__Symbiopectobacterium--12||g__Syntrophopropionicum--3||g__Syntrophotalea--4||g__TB5--1||g__TCS-49--1||g__Terracidiphilus--1||g__Thalassospira--3||g__Thalassotalea--1||g__Thermaerobacter--1||g__Thermanaerovibrio--1||g__Thermodesulfovibrio--1||g__Thermosulfidibacter--1||g__Thermovibrio--1||g__Thioalkalivibrio_B--1||g__Thiobacillus--8||g__Thiocystis--1||g__Thiodictyon--3||g__Thiohalobacter--1||g__Thiomargarita--1||g__Thiomicrorhabdus--1||g__Thiomicrospira--2||g__Thiopseudomonas--2||g__Thiorhodococcus--1||g__Thiorhodovibrio_B--1||g__Tindallia--3||g__Tolumonas--1||g__Tolypothrix_B--2||g__Treponema_D--5||g__Trichlorobacter--6||g__Trichloromonas--2||g__Trinickia--1||g__UBA10030--1||g__UBA1062--5||g__UBA10656--1||g__UBA10906--3||g__UBA10939--1||g__UBA11346--1||g__UBA11358--1||g__UBA11371--1||g__UBA11682--1||g__UBA12037--2||g__UBA12059--1||g__UBA12135--1||g__UBA12420--1||g__UBA12454--1||g__UBA1258--5||g__UBA1268--1||g__UBA1305--1||g__UBA1318--1||g__UBA1319--4||g__UBA1321--2||g__UBA1535--2||g__UBA1603--2||g__UBA1712--2||g__UBA1934--1||g__UBA2192--1||g__UBA2207--1||g__UBA2250--4||g__UBA2262--1||g__UBA2270--2||g__UBA2316--1||g__UBA2353--1||g__UBA2357--1||g__UBA2383--1||g__UBA2386--1||g__UBA2400--1||g__UBA2598--1||g__UBA2821--1||g__UBA3282--4||g__UBA3567--1||g__UBA3583--1||g__UBA3824--1||g__UBA3947--1||g__UBA4036--2||g__UBA4045--1||g__UBA4572--1||g__UBA4615--3||g__UBA4763--1||g__UBA5005--1||g__UBA5070--2||g__UBA5123--6||g__UBA5200--1||g__UBA5216--4||g__UBA5301--1||g__UBA5499--1||g__UBA5628--2||g__UBA5799--1||g__UBA5868--2||g__UBA5972--1||g__UBA6136--2||g__UBA6170--1||g__UBA6240--5||g__UBA6544--2||g__UBA6663--1||g__UBA6669--1||g__UBA6814--5||g__UBA6911--1||g__UBA6915--1||g__UBA6920--2||g__UBA7173--1||g__UBA7359--1||g__UBA7405--3||g__UBA7672--1||g__UBA7675--2||g__UBA7708--1||g__UBA7803--1||g__UBA7957--1||g__UBA8346--4||g__UBA8401--3||g__UBA8783--1||g__UBA8801--1||g__UBA8904--2||g__UBA9160--1||g__UBA9214--1||g__UBA929--1||g__UBA9312--2||g__UBA935--1||g__UBA9942--1||g__UBA9968--1||g__UBA9980--1||g__UMGS2037--1||g__Undibacterium--3||g__Urbifossiella--2||g__Ureibacillus--6||g__Usitatibacter--1||g__VEPB01--2||g__VSOB01--1||g__Variovorax--4||g__Velocimicrobium--1||g__Verticiella--1||g__Vibrio--15||g__W3P20-009--1||g__WGAL01--1||g__WJMC01--1||g__WJMR01--2||g__WJMS01--1||g__WLYX01--2||g__WMHbin3--1||g__WQRX01--2||g__WQVC01--1||g__WQXQ01--1||g__WRAX01--1||g__WRDG01--1||g__WRGT01--1||g__WRHT01--1||g__WRKH01--1||g__WRMH01--1||g__WRMS01--1||g__WS-7--4||g__WS-9--1||g__WVWN01--1||g__Weimeria--4||g__Wenzhouxiangella--1||g__Wolinella--1||g__XBB2008--2||g__XN24--2||g__XYD1-37-29--2||g__Xanthomonas--7||g__Xanthomonas_A--5||g__Xanthomonas_B--2||g__Xenococcus--1||g__Xylophilus--1||g__YY08-10--4||g__Yersinia--2||g__Yoonia--1||g__Zhizhongheella--1||g__Zoogloea--3:gtdb_order_counter=o__4572-78--1||o__54-19--1||o__AABM5-25-91--1||o__ATCC43930--1||o__Acetivibrionales--4||o__Acetobacterales--6||o__Acidobacteriales--2||o__Acidoferrales--3||o__Actinomycetales--6||o__Alicyclobacillales--3||o__Ammonifexales--1||o__Anaerolineales--5||o__Aquicultorales--1||o__Aquificales--2||o__Azospirillales--5||o__B15-G4--1||o__Bacillales--3||o__Bacillales_A--13||o__Bacillales_B--7||o__Bacillales_D--2||o__Bacillales_H--2||o__Bacteriovoracales--3||o__Bacteroidales--5||o__Balneolales--1||o__Baltobacterales--3||o__Bdellovibrionales--3||o__Beggiatoales--2||o__Berkiellales--1||o__Brachyspirales--1||o__Brevibacillales--20||o__Brevinematales--2||o__Brocadiales--1||o__Bryobacterales--3||o__Burkholderiales--468||o__C00003060--1||o__CACIAM-22H2--1||o__CAIRSR01--1||o__CAIWXX01--1||o__CAIYYT01--2||o__Caldicoprobacterales--2||o__Caldilineales--1||o__Campylobacterales--25||o__Caulobacterales--21||o__Ch66--1||o__Chlamydiales--4||o__Chloroflexales--1||o__Chromatiales--18||o__Chthonomonadales--1||o__Cloacimonadales--1||o__Clostridiales--10||o__Competibacterales--12||o__Cyanobacteriales--71||o__D8A-2--1||o__DRI-13--1||o__DRMK01--1||o__DSM-1736--1||o__DSM-17781--1||o__DSM-27196--5||o__DTOW01--1||o__DTU010--4||o__DTU084--1||o__DTU086--1||o__DTU087--1||o__DULZ01--1||o__Desulfarculales--4||o__Desulfitibacterales--1||o__Desulfitobacteriales--3||o__Desulfobaccales--1||o__Desulfobacterales--15||o__Desulfobulbales--17||o__Desulfotomaculales--11||o__Desulfovibrionales--41||o__Desulfurobacteriales--1||o__Desulfuromonadales--9||o__Dongiales--2||o__Ectothiorhodospirales--1||o__Elainellales--1||o__Enterobacterales--123||o__Eubacteriales--1||o__Fen-336--1||o__Fen-727--2||o__Ferrovibrionales--9||o__Fimbriimonadales--1||o__Fusobacteriales--3||o__GCA-2400775--1||o__GN15--3||o__GWC2-55-46--1||o__GWE2-31-10--1||o__Gaiellales--1||o__Gemmatales--3||o__Gemmatimonadales--6||o__Geobacterales--25||o__Geothermincolales--1||o__Granulosicoccales--1||o__HDB-SIOI813--1||o__HGW-17--7||o__Halanaerobiales--2||o__Halobacteriales--2||o__Heliobacteriales--2||o__Holophagales--9||o__Hydrogenedentiales--1||o__Hydrogenothermales--7||o__Hydrothermarchaeales--1||o__Ignavibacteriales--6||o__Isosphaerales--2||o__J058--2||o__JAABVY01--1||o__JAAYKL01--4||o__JAAZLZ01--1||o__JABURT01--1||o__JABXHR01--2||o__JACCXJ01--1||o__JACDOE01--1||o__JACPDT01--1||o__JACPRK01--1||o__JADFVX01--1||o__JADJOY01--2||o__JAFGJU01--1||o__JAGOBX01--3||o__JAGOGO01--1||o__JAHJQQ01--1||o__JC444--1||o__JdFR-97--1||o__KS3-K002--1||o__Kapabacteriales--3||o__Koleobacterales--1||o__LBFQ01--1||o__LD1-PB3--1||o__Lachnospirales--226||o__Lactobacillales--2||o__Leptospirales--1||o__Leptospirillales--2||o__Magnetococcales--11||o__Mariprofundales--2||o__Methanomicrobiales--1||o__Methylacidiphilales--3||o__Methylococcales--19||o__Miltoncostaeales--1||o__Moorellales--1||o__Mycobacteriales--6||o__Myxococcales--17||o__Nautiliales--1||o__Nevskiales--4||o__Nitrococcales--1||o__Nitrosococcales--4||o__Nitrospinales--1||o__Nitrospirales--2||o__Oligoflexales--5||o__Omnitrophales--1||o__Opitutales--14||o__Oscillospirales--22||o__PCC-9006--1||o__PH28-bin88--1||o__Paenibacillales--17||o__Palsa-1104_A--1||o__Pedosphaerales--6||o__Peptostreptococcales--9||o__Phormidesmiales--1||o__Phycisphaerales--3||o__Pirellulales--2||o__Planctomycetales--1||o__Polyangiales--10||o__Pseudomonadales--192||o__Pyrinomonadales--1||o__QNBC01--1||o__RBG-13-61-14--2||o__RF32--2||o__Rhizobiales--105||o__Rhodobacterales--15||o__Rhodospirillales--7||o__S140-43--1||o__S141-70--1||o__S146-80--2||o__SAR324--1||o__SG8-11--2||o__SKWO01--1||o__SM23-33--2||o__SURF-26--2||o__SYMT01--1||o__SZUA-140--1||o__SZUA-229--1||o__SZUA-242--1||o__SZUA-252--6||o__SZUA-567--1||o__SZUA-6--6||o__Saccharofermentanales--1||o__Sedimentisphaerales--5||o__Selenomonadales--13||o__Silvanigrellales--4||o__Solirubrobacterales--3||o__Sphingomonadales--18||o__Spirochaetales_A--2||o__Spirochaetales_E--7||o__Sporomusales--7||o__Sporomusales_A--1||o__Streptosporangiales--1||o__Symbiobacteriales--2||o__Synergistales--7||o__Syntrophales--7||o__Syntrophobacterales--1||o__Syntrophomonadales--3||o__Syntrophorhabdales--4||o__Thalassobaculales--1||o__Thermaerobacterales--1||o__Thermodesulfovibrionales--4||o__Thermoflexales--1||o__Thermosulfidibacterales--1||o__Thermosynechococcales--8||o__Thermotogales--1||o__Thiohalobacterales--1||o__Thiohalomonadales--3||o__Thiomicrospirales--3||o__Tissierellales--8||o__Treponematales--21||o__Tumebacillales--2||o__UBA10015--2||o__UBA10030--8||o__UBA10575--1||o__UBA1062--5||o__UBA11346--1||o__UBA1135--2||o__UBA12135--1||o__UBA1280--1||o__UBA1558--5||o__UBA1845--1||o__UBA2242--2||o__UBA2386--2||o__UBA2400--1||o__UBA2428--1||o__UBA2968--1||o__UBA4486--1||o__UBA4802--3||o__UBA5070--2||o__UBA5301--1||o__UBA6902--1||o__UBA6911--1||o__UBA6915--1||o__UBA7694--2||o__UBA796--1||o__UBA8231--1||o__UBA8346--6||o__UBA8366--2||o__UBA9160--2||o__UBA9212--1||o__UBA9214--1||o__UBA9637--2||o__UBA9942--1||o__UBA9968--1||o__UBA9980--1||o__UMGS1260--2||o__Vicinamibacterales--3||o__WVWN01--1||o__Woeseiales--1||o__XN24--2||o__XYD2-FULL-50-16--1||o__Xanthomonadales--45:gtdb_phylum_counter=p__Acidobacteriota--24||p__Actinobacteriota--22||p__Aquificota--10||p__Armatimonadota--3||p__Aureabacteria--2||p__Bacteroidota--23||p__Bdellovibrionota--16||p__Campylobacterota--26||p__Chlamydiota--4||p__Chloroflexota--10||p__Cloacimonadota--1||p__Cyanobacteria--84||p__Desulfobacterota--93||p__Desulfobacterota_B--1||p__Desulfobacterota_G--4||p__Desulfobacterota_I--41||p__Eisenbacteria--7||p__Eremiobacterota--4||p__Fibrobacterota--2||p__Firmicutes--72||p__Firmicutes_A--284||p__Firmicutes_B--27||p__Firmicutes_C--24||p__Firmicutes_E--4||p__Firmicutes_F--2||p__Firmicutes_G--15||p__Fusobacteriota--3||p__Gemmatimonadota--7||p__Halobacteriota--3||p__Hydrogenedentota--1||p__Hydrothermarchaeota--1||p__JADJOY01--2||p__JAGOBX01--3||p__KSB1--1||p__Latescibacterota--2||p__Marinisomatota--2||p__Myxococcota--39||p__Myxococcota_A--3||p__Nitrospinota--2||p__Nitrospirota--9||p__Nitrospirota_A--2||p__Omnitrophota--3||p__Patescibacteria--5||p__Planctomycetota--29||p__Proteobacteria--1129||p__RBG-13-61-14--2||p__RBG-13-66-14--1||p__SAR324--2||p__Spirochaetota--53||p__Synergistota--7||p__Thermoplasmatota--1||p__Thermosulfidibacterota--1||p__Thermotogota--1||p__UBP17--1||p__Verrucomicrobiota--24||p__WOR-3--2||p__Wallbacteria--1||p__Zixibacteria--6:gtdb_species_counter=s__1-14-2-50-31-20 sp002786785--1||s__1109 sp012521465--1||s__14-2 sp004793545--1||s__14-2 sp910580195--1||s__1XD42-69 sp014287635--1||s__2-12-FULL-64-23 sp014860395--3||s__2-12-FULL-64-23 sp016234705--1||s__28-YEA-48 sp903932565--1||s__54-19 sp902812345--1||s__AA32 sp003222275--1||s__AC2028 sp016286555--1||s__AP-15 sp019240125--1||s__ASP10-02a sp016845445--1||s__Acaryochloris marina--1||s__Acaryochloris marina_A--1||s__Acaryochloris sp000238775--1||s__Acaryochloris sp012030735--1||s__Acaryochloris sp012034865--1||s__Accumulibacter sp907163085--1||s__Acetatifactor intestinalis--1||s__Acetatifactor sp002431915--1||s__Acetatifactor sp003447295--1||s__Acetatifactor sp017624175--1||s__Acetatifactor sp900066565--1||s__Acetatifactor sp900554205--2||s__Acetatifactor sp900771995--1||s__Acetatifactor sp900772845--1||s__Acetitomaculum ruminis--1||s__Acetobacterium sp002841405--1||s__Achromobacter sp003454835--2||s__Achromobacter_A sp016462365--1||s__Acidoferrum sp003224135--1||s__Acidovorax delafieldii_A--1||s__Acidovorax delafieldii_B--2||s__Acidovorax facilis--1||s__Acidovorax kalamii--1||s__Acidovorax sp001422735--2||s__Acidovorax sp001424425--1||s__Acidovorax sp001428665--4||s__Acidovorax sp001464865--1||s__Acidovorax sp001633105--1||s__Acidovorax sp003058055--1||s__Acidovorax sp003060895--1||s__Acidovorax sp018780365--1||s__Acidovorax sp018828125--1||s__Acidovorax sp019218755--1||s__Acidovorax sp019219095--1||s__Acidovorax_A cattleyae--2||s__Acidovorax_A citrulli--1||s__Acidovorax_A oryzae--2||s__Acidovorax_A sp002397315--1||s__Acidovorax_C caeni--1||s__Acidovorax_C sp001725235--2||s__Actinoplanes liguriensis--1||s__Actinoplanes lutulentus--1||s__Aeromonas bivalvium--2||s__Aeromonas caviae--1||s__Aeromonas molluscorum--1||s__Aeromonas piscicola--1||s__Aeromonas sanarellii--1||s__Aeromonas simiae--1||s__Aestuariivirga sp014380505--1||s__Aetokthonos hydrillicola--2||s__Agathobacter faecis--1||s__Agathobacter sp002474415--1||s__Agathobacter sp900548765--2||s__Albitalea sp005882155--1||s__Aliarcobacter acticola--1||s__Alicycliphilus sp018240995--1||s__Alicycliphilus sp018241405--1||s__Alicyclobacillus_B ferrooxydans_A--1||s__Alicyclobacillus_B ferrooxydans_B--1||s__Alicyclobacillus_J cellulosilyticus--1||s__Aliidiomarina celeris--1||s__Alkalispirochaeta sp002313505--1||s__Allorhizobium sp002307905--2||s__Allorhizobium sp003501385--4||s__Allorhizobium sp003527225--1||s__Allorhizobium sp900465755--1||s__Allorhizobium sp900473745--1||s__Allorhizobium vitis_B--1||s__Alteridesulfovibrio inopinatus--1||s__Alteromonas alba--1||s__Amantichitinum sp001313065--2||s__Amazonocrinis nigriterrae--2||s__Amazonocrinis sp017164015--1||s__Aminidesulfovibrio sp002382645--3||s__Aminipila sp004103735--1||s__Aminivibrio sp012519165--2||s__Aminomonas paucivorans--1||s__Anabaenopsis sp003990705--2||s__Anaerobiospirillum sp900543125--1||s__Anaerosolibacter carboniphilus--1||s__Anaerospora sp002337925--4||s__Anaerosporobacter mobilis--1||s__Anaerosporobacter sp018372435--1||s__Anaerosporomusa subterranea--1||s__Anaerotignum sp002316675--1||s__Anaerovibrio sp902785445--1||s__Aquabacterium commune--1||s__Aquabacterium parvum--1||s__Aquabacterium sp002339015--3||s__Aquabacterium sp004297345--1||s__Aquabacterium sp016185075--1||s__Aquabacterium sp903871865--1||s__Aquabacterium sp903894125--1||s__Aquabacterium_A sp001770815--1||s__Aquabacterium_A sp002198735--1||s__Aquabacterium_A sp016213205--1||s__Aquabacterium_A sp016721465--1||s__Aquabacterium_B tepidiphilum--2||s__Aquincola tertiaricarbonis--2||s__Aquitalea sp003693445--10||s__Archangium_A gephyra_A--1||s__Arenimonas daejeonensis--1||s__Aromatoleum buckelii--2||s__Atlantibacter hermannii--1||s__Atlantibacter sp002358165--1||s__Aulosira anomala_A--1||s__Aulosira brevissima--1||s__Aulosira carnea--1||s__Aulosira diplosiphon--1||s__Aulosira linckia_A--1||s__Aulosira membranacea--1||s__Aulosira sp002154695--1||s__Aulosira sp002154725--2||s__Aulosira sp002368175--2||s__Aulosira sp002368195--1||s__Aulosira sp011769525--1||s__Aulosira sp014697075--1||s__Aulosira tenue--1||s__Aurantimonas coralicida_A--1||s__Aureimonas jatrophae--1||s__Avimonas sp002410715--1||s__Azohydromonas aeria--4||s__Azohydromonas lata--10||s__Azomonas sp002417905--1||s__Azonexus sp002345845--4||s__Azonexus sp002470165--5||s__Azonexus sp008933675--1||s__Azonexus sp018262195--1||s__Azospira sp003112695--1||s__Azospirillum brasilense_A--2||s__Azospirillum humicireducens--1||s__BM519 sp002869235--1||s__BMS3Bbin07 sp003232715--1||s__BOG-1155 sp003165115--1||s__BOG-234 sp903923395--1||s__BOG-930 sp003164455--2||s__BOG-931 sp003164375--1||s__BOG-933 sp003165295--1||s__BOG-934 sp003164305--1||s__BOG-935 sp003165275--2||s__Bacillus_A cytotoxicus--1||s__Bacillus_AP aidingensis--1||s__Bacillus_AZ zeae--1||s__Blastomonas delafieldii_A--1||s__Bog-105 sp003169195--1||s__Bosea psychrotolerans--3||s__Bosea sp001429395--2||s__Bosea sp001556025--1||s__Bosea sp002220095--1||s__Bosea sp004144595--2||s__Bosea sp016428755--2||s__Bosea sp900466745--1||s__Bosea sp900473415--1||s__Brachyspira alvinipulli--1||s__Bradyrhizobium sp000239795--1||s__Bradyrhizobium sp017872875--1||s__Brasilonema bromeliae--1||s__Brasilonema octagenarum--1||s__Brasilonema sp012031965--2||s__Brasilonema sp012912105--2||s__Brasilonema sp017982655--1||s__Brasilonema tolypothrichoides--1||s__Brevibacillus agri--2||s__Brevibacillus antibioticus--1||s__Brevibacillus brevis--1||s__Brevibacillus brevis_C--1||s__Brevibacillus brevis_D--1||s__Brevibacillus formosus--1||s__Brevibacillus fortis--1||s__Brevibacillus gelatini--1||s__Brevibacillus invocatus--2||s__Brevibacillus parabrevis--1||s__Brevibacillus porteri--1||s__Brevibacillus reuszeri--1||s__Brevibacillus reuszeri_A--1||s__Brevibacillus sp000282075--1||s__Brevibacillus sp013284355--1||s__Brevibacillus thermoruber--1||s__Brevundimonas diminuta--1||s__Brevundimonas sp003241825--1||s__Brevundimonas sp017487405--1||s__Brocadia sp011525665--1||s__Burkholderia cepacia--1||s__Burkholderia cepacia_F--1||s__Burkholderia dolosa--1||s__Burkholderia gladioli_B--1||s__Burkholderia glumae--1||s__Burkholderia plantarii--1||s__Burkholderia sp000687455--1||s__Burkholderia sp003853645--1||s__Burkholderia sp011605345--1||s__Buttiauxella sp002321695--1||s__Butyribacter sp000436755--1||s__Butyribacter sp001916135--2||s__Butyribacter sp002499945--1||s__Butyribacter sp003149875--1||s__Butyribacter sp003529475--1||s__Butyribacter sp017476305--3||s__Butyribacter sp910577825--1||s__Butyribacter sp910579085--1||s__Butyribacter sp910580005--1||s__Butyribacter sp910586555--1||s__Butyribacter sp910588655--1||s__Butyrivibrio fibrisolvens--1||s__Butyrivibrio fibrisolvens_C--1||s__Butyrivibrio hungatei--1||s__Butyrivibrio hungatei_A--1||s__Butyrivibrio hungatei_B--1||s__Butyrivibrio proteoclasticus--1||s__Butyrivibrio proteoclasticus_A--1||s__Butyrivibrio proteoclasticus_B--1||s__Butyrivibrio sp000420825--1||s__Butyrivibrio sp000420845--1||s__Butyrivibrio sp000420865--1||s__Butyrivibrio sp000420945--1||s__Butyrivibrio sp000421405--1||s__Butyrivibrio sp000423925--1||s__Butyrivibrio sp000423945--1||s__Butyrivibrio sp000424145--1||s__Butyrivibrio sp000424265--1||s__Butyrivibrio sp000424285--1||s__Butyrivibrio sp000424385--1||s__Butyrivibrio sp000424545--1||s__Butyrivibrio sp000424585--1||s__Butyrivibrio sp000621565--1||s__Butyrivibrio sp000621605--1||s__Butyrivibrio sp000702265--1||s__Butyrivibrio sp000703165--1||s__Butyrivibrio sp002372465--1||s__Butyrivibrio sp003625475--1||s__Butyrivibrio sp003625485--1||s__Butyrivibrio sp015056495--1||s__Butyrivibrio sp015056565--1||s__Butyrivibrio sp015056575--1||s__Butyrivibrio sp015056585--1||s__Butyrivibrio sp015056625--1||s__Butyrivibrio sp015056655--1||s__Butyrivibrio sp015056685--1||s__Butyrivibrio sp016291375--1||s__Butyrivibrio sp017413105--1||s__Butyrivibrio sp017433805--1||s__Butyrivibrio sp017443065--2||s__Butyrivibrio sp017445665--1||s__Butyrivibrio sp017446125--1||s__Butyrivibrio sp017446685--1||s__Butyrivibrio sp017470505--1||s__Butyrivibrio sp017535785--1||s__Butyrivibrio sp017551665--3||s__Butyrivibrio sp017615275--1||s__Butyrivibrio sp017620235--1||s__Butyrivibrio sp017635265--1||s__Butyrivibrio sp017940685--1||s__Butyrivibrio sp017996845--2||s__Butyrivibrio sp900102515--1||s__Butyrivibrio sp900103635--1||s__Butyrivibrio sp900104155--1||s__Butyrivibrio sp900108105--1||s__Butyrivibrio sp900112195--1||s__Butyrivibrio sp900116865--1||s__Butyrivibrio sp900116875--1||s__Byssovorax cruenta--1||s__CADDYS01 sp902810715--1||s__CADEEH01 sp902826305--1||s__CADEEN01 sp902826345--1||s__CADEFT01 sp016789755--1||s__CAG-115 sp002425305--1||s__CAG-115 sp003516865--1||s__CAG-115 sp017440445--1||s__CAG-127 sp900319515--1||s__CAG-127 sp900539705--1||s__CAG-127 sp900553925--1||s__CAG-127 sp900767585--1||s__CAG-238 sp900542245--1||s__CAG-353 sp017829005--1||s__CAG-353 sp900768995--1||s__CAG-411 sp014799595--1||s__CAG-510 sp003979355--1||s__CAG-510 sp014804445--1||s__CAG-510 sp900550475--1||s__CAG-510 sp910578335--1||s__CAG-882 sp900545455--1||s__CAG-95 sp000403495--1||s__CAG-95 sp002492465--1||s__CAG-95 sp003612395--1||s__CAG-95 sp009917485--1||s__CAG-95 sp017622575--1||s__CAG-95 sp018384375--1||s__CAG-95 sp900066375--3||s__CAG-95 sp900553305--1||s__CAG-95 sp902766365--2||s__CAG-95 sp910579495--1||s__CAG-95 sp910587305--1||s__CAG-977 sp000434295--1||s__CAG-977 sp900768845--1||s__CAIJHQ01 sp903819565--1||s__CAIJMU01 sp903821875--1||s__CAIJNA01 sp018399655--2||s__CAIKVZ01 sp903830985--2||s__CAIKVZ01 sp903832285--1||s__CAIKVZ01 sp903838565--4||s__CAILRJ01 sp014377155--1||s__CAILRJ01 sp014377845--1||s__CAIMFV01 sp903851655--1||s__CAIOGM01 sp903929485--2||s__CAIRBL01 sp903876815--1||s__CAIRSR01 sp903881315--1||s__CAISGS01 sp903884915--1||s__CAITIQ01 sp903892415--2||s__CAITJF01 sp903873725--1||s__CAITJF01 sp903892645--1||s__CAIULK01 sp903899885--2||s__CAIVJW01 sp903906315--1||s__CAIVXW01 sp903910005--1||s__CAIWHR01 sp903912485--1||s__CAIWXH01 sp903916565--1||s__CAIYCT01 sp903924765--1||s__CAIYRB01 sp903915625--1||s__CAIYYI01 sp903930345--1||s__CAIYYT01 sp903930455--2||s__CAIYYW01 sp903897985--1||s__CAIYYW01 sp903930515--1||s__CAIZES01 sp903932045--1||s__CAIZPE01 sp016710525--1||s__CAJAWW01 sp903946745--1||s__CAJCBL01 sp016711225--1||s__CAJCIS01 sp015654825--1||s__CFH-S0501 sp004521915--1||s__CFH-S0501 sp011059135--1||s__COE1 sp017622845--1||s__COE1 sp910578795--1||s__COE1 sp910585765--1||s__CTSoil-081 sp017889625--1||s__Caballeronia brachyanthoides--2||s__Caballeronia calva--1||s__Caballeronia concitans--1||s__Caballeronia crenata--1||s__Caballeronia grimmiae--1||s__Caballeronia humilis--3||s__Caballeronia pumila--2||s__Caballeronia terrestris--1||s__Caldichromatium japonicum--1||s__Caldimonas manganoxidans--2||s__Caldipriscus sp000980735--1||s__Calothrix sp000317435--1||s__Campylobacter_D insulaenigrae--1||s__Capillibacterium sp012727425--1||s__Caproiciproducens sp002359465--1||s__Caproiciproducens sp012516295--1||s__Carnobacterium_A sp002418295--1||s__Castellaniella caeni--1||s__Catonella sp900314885--2||s__Caulobacter sp002737765--1||s__Caulobacter sp003931565--1||s__Cellulomonas endophytica--1||s__Cellulomonas sp018898235--1||s__Cellvibrio sp002483365--1||s__Cellvibrio sp003524365--1||s__Choladocola sp017558865--1||s__Chromatium okenii_A--3||s__Chromobacterium amazonense--1||s__Chromobacterium sp002848345--1||s__Citrobacter youngae--1||s__Citrobacter_B koseri--1||s__Clostridium saccharobutylicum--1||s__Clostridium sp018918325--1||s__Clostridium_AD sp016650035--1||s__Clostridium_AF grantii--1||s__Clostridium_AM sp012926525--1||s__Clostridium_AR sp004015185--1||s__Clostridium_B sp004006395--1||s__Clostridium_F sp001276215--1||s__Clostridium_N sp905215405--2||s__Clostridium_Q symbiosum--1||s__Colwellia sp002836255--1||s__Comamonas jiangduensis--1||s__Comamonas kerstersii--1||s__Comamonas sp018384835--1||s__Comamonas sp019104825--2||s__Comamonas sp019236485--2||s__Comamonas suwonensis--1||s__Comamonas testosteroni_C--1||s__Competibacter_A sp002352125--2||s__Competibacter_A sp002391525--1||s__Competibacter_A sp016790045--1||s__Contendobacter odensis_A--3||s__Contendobacter sp002352185--2||s__Contendobacter sp012031845--2||s__Corallococcus aberystwythensis--1||s__Corallococcus coralloides--1||s__Corallococcus exiguus--1||s__Corallococcus sicarius--1||s__Corallococcus sp003611675--1||s__Corallococcus sp003612115--1||s__Corallococcus sp009909145--1||s__Corallococcus sp014930455--1||s__Corallococcus sp017309135--1||s__Crocosphaera watsonii--1||s__Cupriavidus metallidurans--1||s__Cupriavidus necator_A--1||s__Cupriavidus neocaledonicus--1||s__Cupriavidus sp001725945--1||s__Cupriavidus sp005503625--1||s__Curvibacter sp003987795--3||s__Curvibacter sp019233055--2||s__Cytobacillus solani--1||s__DRMK01 sp015488495--1||s__DSUX01 sp011328915--1||s__DSVE01 sp011368475--1||s__DSVT01 sp011327825--1||s__DTKJ01 sp011389355--1||s__DTOW01 sp011358125--1||s__DTU010 sp012521335--1||s__DTU012 sp012521805--1||s__DTU029 sp001512435--1||s__DTU052 sp002329495--1||s__DTU074 sp001513505--1||s__DTU086 sp001513335--1||s__DTU087 sp012735435--1||s__DTU098 sp002408725--1||s__DTYH01 sp012961955--1||s__DULV01 sp012840505--1||s__Dactylopiibacterium sp018262235--1||s__Delta-02 sp003506795--3||s__Dendronalium minutum--1||s__Dendronalium phyllosphericum--1||s__Dendrosporobacter sp003990955--1||s__Denitromonas sp008501585--1||s__Desulfamplus sp015231395--1||s__Desulfamplus sp015232455--1||s__Desulfitibacter sp001515945--1||s__Desulfobacter latus--1||s__Desulfobacter sp003538835--1||s__Desulfobacter vibrioformis--1||s__Desulfobacterium_B sp016342325--2||s__Desulfobacula sp001799395--1||s__Desulfobacula sp011390435--1||s__Desulfobulbus elongatus--1||s__Desulfobulbus propionicus--1||s__Desulfobulbus rhabdoformis--1||s__Desulfobulbus sp903842475--1||s__Desulfocarbo indianensis--2||s__Desulfonatronum thioautotrophicum--1||s__Desulfoprunum sp000769715--1||s__Desulforegula conservatrix--1||s__Desulforudis sp002294005--1||s__Desulfosporosinus lacus--1||s__Desulfosporosinus meridiei--1||s__Desulfosporosinus orientis--1||s__Desulfothermus okinawensis--3||s__Desulfotignum sp018399285--1||s__Desulfotomaculum aquiferis--6||s__Desulfotruncus alcoholivorax--1||s__Desulfovibrio sp017454005--1||s__Desulfurivibrio alkaliphilus_A--1||s__Dethiosulfatarculus sandiegensis--1||s__Devosia sp018820005--1||s__Devosia_A sp001899065--2||s__Devosia_A sp015657675--1||s__Diaphorobacter_A sp011305995--1||s__Dickeya aquatica--1||s__Dongia sp016794165--1||s__Duganella danionis--1||s__Duganella fentianensis--1||s__ER4 sp015067435--1||s__ER4 sp015068395--1||s__ER4 sp902783035--3||s__Ectobacillus antri--1||s__Elarobacter sp019233415--1||s__Endoriftia persephone--4||s__Ensifer sp001695835--1||s__Enterobacter bugandensis--1||s__Enterobacter sichuanensis--1||s__Enterocloster bolteae--1||s__Enterovibrio sp001310415--4||s__Enterovibrio sp004116385--1||s__Enterovirga sp013044135--1||s__Epibacterium horizontis--1||s__Epibacterium ulvae_A--1||s__Epulopiscium_C sp002007315--2||s__Erwinia beijingensis--1||s__Escherichia coli--1||s__Eubacterium_C oxidoreducens--1||s__Eubacterium_C sp905236225--1||s__F1-60-MAGs104 sp903961015--1||s__FACHB-152 sp014697475--1||s__FACHB-68 sp014695725--1||s__FEN-1143 sp003153055--2||s__FEN-680 sp003157385--1||s__FJAT-45350 sp002335805--1||s__FJAT-46582 sp002797375--1||s__FLUQ01 sp900079685--1||s__FMMP01 sp900095725--1||s__Fen-1058 sp003154115--1||s__Fen-1137 sp003153875--1||s__Fen-1255 sp003154155--2||s__Fen-1258 sp002839795--1||s__Fen-1262 sp003161755--1||s__Fen-1364 sp003170115--1||s__Fen-999 sp003157035--1||s__Ferrovibrio sp002482765--5||s__Ferrovibrio sp002796975--2||s__Ferrovibrio sp018336035--2||s__Fervidicella metallireducens--1||s__Fischerella muscicola_A--1||s__Fischerella sp000447295--1||s__Fischerella sp002368315--1||s__Fodinibius saliphilus--1||s__Fusibacter_A sp001748365--1||s__GCA-002838935 sp002838935--1||s__GCA-002840015 sp002782905--1||s__GCA-2400775 sp013151045--1||s__GCA-2401725 sp015491935--1||s__GCA-2708265 sp002708265--1||s__GCA-2709665 sp002709665--1||s__GCA-2748505 sp002748505--1||s__GCA-2753255 sp002753255--1||s__GCA-2770975 sp002783405--1||s__GCA-2770975 sp018780035--1||s__GJ-E10 sp903871435--1||s__GWC1-27-15 sp001829125--1||s__GWC2-42-11 sp001797495--1||s__GWF1-51-8 sp001829395--1||s__Ga0077526 sp001464765--2||s__Ga0077526 sp001464895--2||s__Ga0077526 sp016713305--1||s__Ga0077560 sp001464275--1||s__Gallionella sp016218415--1||s__Gallionella sp016218475--1||s__Gallionella sp017880865--1||s__Gallionella sp903934275--1||s__Gemmata massiliana--1||s__Geoanaerobacter sp009684525--1||s__Geomonas anaerohicana--1||s__Geomonas paludis--1||s__Geomonas propionica--2||s__Geomonas sp003499925--1||s__Geomonas sp018986915--1||s__Geopsychrobacter sp012974425--1||s__Geotalea toluenoxydans--4||s__Geothrix sp003158505--1||s__Geothrix sp003538615--1||s__Giesbergeria granuli--3||s__Giesbergeria sp001770955--2||s__Giesbergeria sp012932145--1||s__Giesbergeria sp016192425--2||s__Giesbergeria sp017987055--1||s__Giesbergeria sp017988165--1||s__Giesbergeria sp903882725--1||s__Glaciecola sp002340325--1||s__Gynuella sunshinyii--1||s__HA3dbin3 sp015229045--1||s__HCHbin5 sp015229095--1||s__HCHbin5 sp903913345--1||s__HGW-17 sp002841825--1||s__HGW-17 sp002841905--1||s__HGW-17 sp018817795--1||s__HIMB11 sp009920815--1||s__HT-58-2 sp002163975--1||s__Halanaerobium saccharolyticum_B--1||s__Haliea alexandrii--1||s__Haliea salexigens--1||s__Haliea sp002414665--1||s__Haliea sp002416125--1||s__Halioglobus japonicus--1||s__Halioglobus japonicus_A--1||s__Halioglobus lutimaris--1||s__Halioglobus maricola--1||s__Halioglobus sediminis--1||s__Halioglobus sp000156295--1||s__Halioglobus sp002699145--1||s__Halioglobus sp002862985--1||s__Halioglobus sp003646405--1||s__Halioglobus sp003646415--1||s__Halioglobus sp004354085--1||s__Halioglobus sp004745945--2||s__Halioglobus sp008370495--1||s__Halioglobus sp009937575--1||s__Halioglobus sp013214285--1||s__Halioglobus sp015222725--1||s__Halioglobus sp016704305--1||s__Halioglobus sp016744355--1||s__Halioglobus sp018657645--1||s__Halioglobus sp905480565--1||s__Halioglobus_A pacificus--1||s__Halobacteriovorax marinus--1||s__Halobacteriovorax sp002753895--1||s__Halobaculum sp018609965--1||s__Halochromatium glycolicum--1||s__Halodesulfovibrio sp003252375--1||s__Halomonas aquamarina--1||s__Halomonas lionensis--2||s__Halomonas montanilacus--1||s__Halomonas olivaria--1||s__Halomonas sp001651035--1||s__Halomonas sp008297955--1||s__Halomonas sp011050415--2||s__Halomonas stercoripullorum--1||s__Halomonas sulfidaeris--5||s__Halomonas_A xinjiangensis--1||s__Halomonas_C xianhensis--1||s__Halomonas_F pacifica--2||s__Haloterrigena salifodinae--1||s__Helicobacter_A bilis--1||s__Heliobacterium chlorum--1||s__Heliomicrobium gestii--1||s__Hemerobacter limicola--1||s__Herbaspirillum lusitanum--3||s__Herbaspirillum sp000282135--1||s__Herbaspirillum sp015655165--1||s__Herbivorax sp012517995--2||s__Herminiimonas sp000013625--1||s__Heyndrickxia sporothermodurans--1||s__Hoeflea sp014359905--1||s__Holophaga sp002297665--2||s__Holophaga sp002298155--2||s__Holophaga sp002319925--2||s__Humidesulfovibrio sp002422505--4||s__Hungateiclostridium sp012523755--1||s__Hydrococcus rivularis--1||s__Hydrococcus sp000317025--1||s__Hydrococcus sp012031035--2||s__Hydrogenedens sp011338105--1||s__Hydrogenivirga aeolica_A--1||s__Hydrogenobaculum sp000213785--1||s__Hydrogenophaga flava--5||s__Hydrogenophaga pseudoflava--2||s__Hydrogenophaga sp002840835--1||s__Hydrogenophaga sp003599455--1||s__Hydrogenophaga sp006227825--1||s__Hydrogenophaga sp013823505--2||s__Hydrogenophaga sp018335615--1||s__Hydrogenophaga sp018780385--2||s__Hydrogenophaga taeniospiralis--3||s__Hydrogenothermus sp012961365--1||s__Hydrogenothermus sp015490675--1||s__Hydrogenothermus sp015519975--1||s__Hylemonella gracilis--1||s__Hylemonella sp001797315--2||s__Hylemonella sp002454975--2||s__Hylemonella sp003500955--2||s__IGN3 sp016707115--1||s__Ideonella sp016213265--1||s__Ideonella sp017302485--2||s__Ideonella_A sakaiensis--3||s__Intestinimonas merdavium--1||s__Iodidimonas sp000710935--1||s__Isosphaera pallida--1||s__JAABTS01 sp011389735--1||s__JAADFX01 sp013152685--1||s__JAAFHV01 sp016720545--1||s__JAAFIY01 sp013297985--1||s__JAANAU01 sp015231775--1||s__JAAUQQ01 sp012032745--1||s__JAAURS01 sp012032135--1||s__JAAUTS01 sp012031345--1||s__JAAUTT01 sp012031335--1||s__JAAYFZ01 sp012727965--1||s__JAAYGT01 sp012727555--1||s__JAAYGY01 sp012735575--1||s__JAAYHS01 sp012728785--1||s__JAAYHS01 sp012735315--1||s__JAAYKM01 sp019136935--1||s__JAAYLU01 sp002068355--1||s__JAAYLU01 sp018436725--2||s__JAAYNG01 sp012520935--1||s__JAAYPU01 sp012519645--1||s__JAAYPW01 sp012519615--1||s__JAAYQE01 sp012519455--1||s__JAAYRO01 sp012518735--1||s__JAAYSX01 sp012518255--1||s__JAAYTL01 sp012735585--1||s__JAAZDD01 sp012512955--1||s__JAAZLJ01 sp012799365--1||s__JAAZLZ01 sp012521755--1||s__JAAZOE01 sp012797915--1||s__JAAZVW01 sp018623135--1||s__JABDFJ01 sp013286645--1||s__JABDII01 sp013003805--1||s__JABDJG01 sp013002595--1||s__JABDRL01 sp013041765--1||s__JABHSK01 sp018669975--1||s__JABHWU01 sp018657625--1||s__JABIRP01 sp018699735--1||s__JABLXN01 sp013177995--1||s__JABSOI01 sp013216015--1||s__JABSRF01 sp013215275--1||s__JABURT01 sp014762485--1||s__JABWCC01 sp013359315--1||s__JABXHR01 sp013373515--2||s__JABZIP01 sp015258265--1||s__JACCXJ01 sp013697045--1||s__JACDDX01 sp013813875--1||s__JACDHQ01 sp013820975--1||s__JACDOE01 sp017656255--1||s__JACMLX01 sp014377535--1||s__JACMPS01 sp014377395--1||s__JACNKH01 sp014382155--1||s__JACOUN01 sp016177805--3||s__JACPDT01 sp016183865--1||s__JACPFJ01 sp015688915--1||s__JACPPM01 sp016191015--1||s__JACPRK01 sp016199905--1||s__JACQCF01 sp015233165--1||s__JACQDU01 sp016200955--2||s__JACQTM01 sp016210825--1||s__JACQVJ01 sp016209805--1||s__JACQYA01 sp016208425--2||s__JACRCG01 sp013349325--1||s__JACRCG01 sp903901875--1||s__JACRDC01 sp016208115--1||s__JACRGP01 sp016207065--1||s__JACRGV01 sp016212215--1||s__JACRHH01 sp016212095--1||s__JACRNI01 sp016234925--1||s__JACRPB01 sp016214175--2||s__JACRUB01 sp014305015--1||s__JADFVX01 sp015222755--1||s__JADFWU01 sp015234045--1||s__JADFXB01 sp015233935--2||s__JADFXJ01 sp015233615--1||s__JADFXQ01 sp015233495--1||s__JADFYS01 sp015231435--1||s__JADGCH01 sp015228995--1||s__JADGCL01 sp015229005--1||s__JADJCH01 sp016703325--1||s__JADJEK01 sp016795255--1||s__JADJOM01 sp016713435--2||s__JADJOY01 sp016713535--2||s__JADJPQ01 sp016713175--1||s__JADJTI01 sp016711265--1||s__JAEUIW01 sp016794925--1||s__JAEUJG01 sp016794765--1||s__JAEUKZ01 sp016793045--1||s__JAEUQQ01 sp016789685--2||s__JAFALK01 sp019234295--2||s__JAFDVN01 sp016192145--1||s__JAFEAR01 sp018266335--1||s__JAFEEF01 sp018241265--1||s__JAFGDW01 sp016931935--1||s__JAFGEJ01 sp016929245--1||s__JAFGEJ01 sp016931655--1||s__JAFGJU01 sp016928935--1||s__JAFGNH01 sp016927115--1||s__JAFGNW01 sp016926795--1||s__JAFGRE01 sp016935335--1||s__JAFGRR01 sp016935035--1||s__JAFGRV01 sp016934975--1||s__JAFGRV01 sp016935735--1||s__JAFGVO01 sp016937935--1||s__JAFGWW01 sp016936955--1||s__JAFGXQ01 sp016935665--1||s__JAFGXQ01 sp016936575--1||s__JAFGXQ01 sp016937015--1||s__JAGOBX01 sp017999075--3||s__JAGOCT01 sp017998585--1||s__JAGTRP01 sp018261935--1||s__JAHIPE01 sp018894655--1||s__JAHIRD01 sp018818835--1||s__JAHJMN01 sp016937155--1||s__JAHJMN01 sp018821305--1||s__JAHJQQ01 sp016218375--1||s__JCM-19050 sp001310455--1||s__JS7-9 sp004329715--2||s__Jannaschia donghaensis--1||s__Janthinobacterium lividum_D--1||s__Janthinobacterium sp002869965--1||s__Janthinobacterium sp003133225--1||s__JdFR-85 sp015492645--1||s__Jejubacter calystegiae--1||s__Jeotgalibacillus soli--1||s__KK5 sp001984095--2||s__KM106-2 sp905214875--1||s__KS3-K002 sp011774835--1||s__KS41 sp002862125--1||s__Kamptonema sp001698425--1||s__Kineobactrum salinum--1||s__Kineobactrum sediminis--1||s__Kinneretia sp013824165--1||s__Kinneretia sp015657635--3||s__Kluyvera georgiana_A--2||s__Kosakonia sp002886105--18||s__Labilithrix luteola--1||s__Lachnoclostridium phytofermentans_A--1||s__Lachnoclostridium sp003526525--1||s__Lachnoclostridium sp015057635--1||s__Lachnoclostridium sp900078195--1||s__Lachnospira sp900316325--1||s__Lachnospira sp900547255--1||s__Lacrimispora amygdalina_A--1||s__Lacrimispora celerecrescens--1||s__Lacrimispora celerecrescens_B--1||s__Lacrimispora indica--1||s__Lacrimispora indolis--1||s__Lacrimispora saccharolytica--1||s__Lacrimispora sp002365025--1||s__Lacrimispora sp002367105--2||s__Lacrimispora sp002389905--2||s__Lacrimispora sp002429965--1||s__Lacrimispora sp003833015--1||s__Lacrimispora sp007115105--1||s__Lacrimispora sp900155545--1||s__Lacrimispora sp902363735--1||s__Lacrimispora sp902363835--2||s__Lacrimispora sphenoides--1||s__Lacrimispora sphenoides_A--1||s__Lawsonella sp012842085--1||s__Leclercia adecarboxylata--1||s__Leisingera sp013373325--1||s__Lelliottia amnigena--1||s__Lentilitoribacter sp905479965--1||s__Leptospirillum ferrooxidans--1||s__Leptothrix cholodnii--1||s__Lichenihabitans ramalinae--1||s__Ligilactobacillus ruminis_A--1||s__Litorilinea aerophila--1||s__Lonsdalea populi--1||s__Luteimonas citri_A--1||s__Luteimonas sp008244685--1||s__Luteimonas sp013425525--1||s__Luteitalea sp016865485--1||s__Lysinibacillus sp009724685--1||s__Lysobacter soli--1||s__MGBC111451 sp910578605--1||s__MGBC136627 sp910585935--1||s__MLS-D sp002030015--1||s__MR-S7 sp000400995--1||s__Magnetaquicoccus inordinatus--1||s__Magnetospirillum sp006218045--1||s__Malaciobacter sp004116495--1||s__Maliponia aquimaris--1||s__Malonomonas sp013138655--1||s__Marinobacter maroccanus--1||s__Marinobacter mobilis--1||s__Marinobacter psychrophilus--1||s__Marinobacter salarius--2||s__Marinobacter similis--1||s__Marinobacter sp000169375--1||s__Marinobacter sp001650915--1||s__Marinobacter sp002726615--1||s__Marinobacterium georgiense--1||s__Marinobacterium zhoushanense--1||s__Marinomonas atlantica--1||s__Marinomonas sp013373235--1||s__Marinospirillum sp012727935--1||s__Mariprofundus erugo--1||s__Mariprofundus micogutta--1||s__Marispirochaeta aestuarii--1||s__Marivivens sp001908835--1||s__Massilia aurea_A--4||s__Massilia glaciei--1||s__Massilia mucilaginosa--2||s__Massilia niastensis--1||s__Massilia psychrophila--1||s__Massilia rubra--2||s__Massilia sp000740675--1||s__Massilia sp002354135--1||s__Massilia sp002428015--3||s__Massilia sp003520365--3||s__Massilia sp014171595--2||s__Megalodesulfovibrio gigas--3||s__Merdousia gallistercoris--1||s__Merdousia sp000438015--1||s__Merdousia sp001917305--1||s__Merdousia sp002405555--1||s__Merdousia sp015061945--1||s__Merdousia sp900545705--1||s__Merdousia sp900548275--1||s__Merdousia sp900760055--1||s__Merdousia sp900760665--1||s__Merdousia sp905214995--1||s__Metabacillus sp002577655--1||s__Methanogenium cariaci--1||s__Methylobacterium aquaticum_C--1||s__Methylobacterium currus--1||s__Methylobacterium extorquens--1||s__Methylobacterium frigidaeris--1||s__Methylobacterium phyllostachyos--1||s__Methylobacterium platani--1||s__Methylobacterium pseudosasicola--1||s__Methylobacterium sp001423085--1||s__Methylobacterium sp003173775--1||s__Methylobacterium sp004004555--1||s__Methylobacterium sp008000895--1||s__Methylobacterium sp008040045--1||s__Methylobacterium sp008040085--1||s__Methylobacterium sp011043735--2||s__Methylobacterium sp014873335--2||s__Methylobacterium zatmanii--2||s__Methylobrevis pamukkalensis--1||s__Methylogaea oryzae--3||s__Methyloglobulus morosus--1||s__Methyloglobulus sp013140405--1||s__Methylomonas koyamae--2||s__Methylomonas sp018335995--1||s__Methylophaga aminisulfidivorans_A--1||s__Methylophaga lonarensis--1||s__Methylophaga sp002706095--1||s__Methylophaga thiooxydans--1||s__Methylophilus sp002414145--1||s__Methylophilus sp015354445--2||s__Methyloprofundus sp002189065--1||s__Methylovulum oryzae--1||s__Microvirga lupini--1||s__Microvirga makkahensis--1||s__Mitsuaria chitosanitabida--1||s__Mobilitalea sp012519195--1||s__Mobilitalea sp012523925--1||s__Moorea sp011524395--1||s__Myxococcus fulvus--1||s__Myxococcus hansupus--1||s__Myxococcus sp013336725--1||s__NHYN01 sp910578285--1||s__NK4A144 sp000701625--1||s__NORP36 sp013215985--1||s__NZNC01 sp002692965--1||s__Nautilia profundicola_A--1||s__Neorhizobium sp002376235--1||s__Neorhizobium sp002500765--1||s__Neorhizobium sp900469345--1||s__Neorhizobium sp900472395--1||s__Neorhizobium sp902167985--2||s__Neorhizobium vignae--1||s__Nitratiruptor sp015494535--1||s__Nitratiruptor tergarcus--1||s__Nitrincola lacisaponensis--1||s__Nitrosomonas sp002083395--1||s__Nitrosomonas sp003514765--1||s__Nitrosomonas sp008015595--1||s__Niveispirillum sp009495745--1||s__Nodosilinea sp012031045--1||s__Nostoc calcicola--1||s__Nostoc edaphicum_B--1||s__Nostoc linckia--1||s__Nostoc linckia_B--1||s__Nostoc muscorum--1||s__Nostoc paludosum--1||s__Nostoc punctiforme--1||s__Nostoc sp001712795--1||s__Nostoc sp002246015--1||s__Nostoc sp002949795--1||s__Nostoc sp013393905--1||s__Nostoc sp014698115--1||s__Nostoc sp015206895--1||s__Nostoc sp015206945--1||s__Nostoc sp015714725--1||s__Nostoc sp017114945--1||s__Nostoc sp017114995--1||s__Nostoc sp017115045--1||s__Nostoc sp017115165--1||s__Noviherbaspirillum galbum--1||s__Noviherbaspirillum humi--1||s__Noviherbaspirillum sp001428545--2||s__Noviherbaspirillum sp004570315--1||s__Noviherbaspirillum_A soli--2||s__Novosphingobium lentum--1||s__Novosphingobium sp002336765--1||s__Novosphingobium sp009909235--1||s__OLB17 sp002333435--1||s__Oceanicoccus sp900120175--1||s__Oceanisphaera sp012518835--1||s__Oceanisphaera sp017498065--1||s__Oceanispirochaeta sp002084805--1||s__Oceanispirochaeta sp003346715--1||s__Oculatella sp015207605--1||s__Oribacterium sp002007235--1||s__Ornithinibacillus globulus--1||s__Oryzisolibacter propanilivorax--3||s__PALSA-1006 sp003151655--1||s__PALSA-600 sp903915545--1||s__PBB1 sp017986065--1||s__PCC7113 sp000317515--1||s__PFJX01 sp016219425--1||s__PFJX01 sp903883985--1||s__PFJX01 sp903918705--3||s__PHAA01 sp002840245--1||s__PKWO01 sp003132085--2||s__PLanc-01 sp002327785--2||s__PLanc-01 sp016927855--1||s__PWGF01 sp003554375--1||s__Paenalcaligenes intestinipullorum--1||s__Paenalcaligenes sp012518715--1||s__Paenibacillus albidus--1||s__Paenibacillus antarcticus--1||s__Paenibacillus lemnae--1||s__Paenibacillus sp001315105--2||s__Paenibacillus sp001517085--1||s__Paenibacillus sp002438345--1||s__Paenibacillus_C algorifonticola--1||s__Paenibacillus_C endophyticus--1||s__Paenibacillus_C prosopidis--1||s__Paenibacillus_E chondroitinus_A--1||s__Paenibacillus_G mucilaginosus--1||s__Paenibacillus_G sp001399685--1||s__Paenibacillus_O sp012676905--1||s__Paenibacillus_Z phyllosphaerae--1||s__Palsa-1315 sp002869885--1||s__Palsa-1447 sp903887455--1||s__Palsa-147 sp013286465--1||s__Palsa-288 sp003133205--1||s__Palsa-360 sp003161495--1||s__Palsa-465 sp005883415--1||s__Palsa-881 sp018241335--1||s__Panacagrimonas perspica--2||s__Pantoea conspicua--1||s__Pantoea eucalypti--1||s__Pantoea persica--1||s__Pantoea rodasii--1||s__Pantoea sp002359495--3||s__Pantoea sp009830035--3||s__Pantoea wallisii--1||s__Paraburkholderia acidiphila--2||s__Paraburkholderia aromaticivorans_A--1||s__Paraburkholderia caballeronis--1||s__Paraburkholderia caffeinitolerans--1||s__Paraburkholderia dilworthii--2||s__Paraburkholderia franconis--1||s__Paraburkholderia fungorum_B--1||s__Paraburkholderia heleia--1||s__Paraburkholderia humisilvae--1||s__Paraburkholderia sacchari--1||s__Paraburkholderia sp000173575--3||s__Paraburkholderia sp001319865--3||s__Paraburkholderia sp001634365--1||s__Paraburkholderia sp003002025--1||s__Paraburkholderia sp004361815--2||s__Paraburkholderia sp014397785--1||s__Paraburkholderia sp900142905--1||s__Paraburkholderia terrae--1||s__Paraburkholderia terricola--1||s__Paraburkholderia tuberum--1||s__Parachlamydia acanthamoebae--1||s__Parachlamydia sp002786175--1||s__Paraglaciecola psychrophila--1||s__Parahaliea aestuarii--1||s__Parahaliea maris--1||s__Parahaliea mediterranea--1||s__Parahaliea mediterranea_A--1||s__Pararheinheimera sp017302255--1||s__Pararhizobium sp000745575--1||s__Pararhizobium sp001424045--1||s__Pararhizobium sp900472785--1||s__Pararhizobium sp900473045--1||s__Pararhizobium sp900473795--1||s__Pararobbsia alpina--1||s__Paucibacter toxinivorans--1||s__Paucimonas sp003537575--1||s__Pectobacterium actinidiae--1||s__Pectobacterium brasiliense--1||s__Pelomonas puraquae--1||s__Pelomonas saccharophila--1||s__Pelomonas sp001425165--1||s__Pelorhabdus rhamnosifermentans--2||s__Pelotalea sp012556225--1||s__Peribacillus glennii--1||s__Peribacillus_A saganii--1||s__Persephonella hydrogeniphila--1||s__Persephonella sp000703045--1||s__Persephonella sp000703085--1||s__Persephonella sp015487465--1||s__Phenylobacterium sp001557235--4||s__Phenylobacterium sp002363865--1||s__Phenylobacterium sp002441055--2||s__Photobacterium lutimaris--1||s__Phytobacter sp002377245--3||s__Pilimelia anulata--1||s__Pilimelia terevasa--1||s__Piscinibacter aquaticus--2||s__Planomonospora_A sp015711605--1||s__Polaromonas sp002256925--1||s__Polaromonas sp010365105--1||s__Polaromonas sp012927415--1||s__Polaromonas sp016185115--1||s__Polyangium fumosum--1||s__Polyangium spumosum--1||s__Pontibacillus yanchengensis_A--1||s__Porticoccus sp006226995--1||s__Proteus hauseri--1||s__Providencia rettgeri--1||s__Pseudaminobacter soli--2||s__Pseudoalteromonas sp000498095--1||s__Pseudoalteromonas sp002276045--2||s__Pseudoalteromonas xiamenensis--1||s__Pseudobacteriovorax antillogorgiicola--1||s__Pseudobacteriovorax sp013215145--1||s__Pseudodesulfovibrio brasiliensis--1||s__Pseudoduganella aquatica_A--1||s__Pseudoduganella sp001427305--1||s__Pseudohongiella sp004535785--1||s__Pseudolabrys sp003367195--1||s__Pseudolabrys sp016124795--1||s__Pseudolabrys sp018242205--3||s__Pseudolabrys sp903839845--1||s__Pseudolabrys sp903885555--1||s__Pseudomonas nitroreducens_A--2||s__Pseudomonas_A songnenensis--1||s__Pseudomonas_A sp003488145--3||s__Pseudomonas_A sp003527165--1||s__Pseudomonas_A stutzeri_AM--1||s__Pseudomonas_A stutzeri_N--1||s__Pseudomonas_A stutzeri_O--1||s__Pseudomonas_A xanthomarina_A--1||s__Pseudomonas_B asuensis--1||s__Pseudomonas_B oryzihabitans_E--1||s__Pseudomonas_B psychrotolerans_C--1||s__Pseudomonas_B rhizoryzae--1||s__Pseudomonas_C sp012518175--1||s__Pseudomonas_D sp007692485--1||s__Pseudomonas_D xiamenensis--1||s__Pseudomonas_E alcaliphila_B--1||s__Pseudomonas_E alkylphenolica--1||s__Pseudomonas_E amygdali--2||s__Pseudomonas_E anguilliseptica--1||s__Pseudomonas_E arsenicoxydans--2||s__Pseudomonas_E brassicacearum--1||s__Pseudomonas_E brassicae--9||s__Pseudomonas_E cerasi--2||s__Pseudomonas_E cichorii_B--1||s__Pseudomonas_E cyclaminis--1||s__Pseudomonas_E entomophila_A--1||s__Pseudomonas_E extremaustralis--1||s__Pseudomonas_E floridensis--2||s__Pseudomonas_E fluorescens_AQ--1||s__Pseudomonas_E fluorescens_W--2||s__Pseudomonas_E frederiksbergensis--1||s__Pseudomonas_E fulgida--7||s__Pseudomonas_E fuscovaginae_A--1||s__Pseudomonas_E guariconensis--2||s__Pseudomonas_E indoloxydans--1||s__Pseudomonas_E inefficax--1||s__Pseudomonas_E juntendi--1||s__Pseudomonas_E kitaguniensis--1||s__Pseudomonas_E mendocina_A--1||s__Pseudomonas_E oleovorans--3||s__Pseudomonas_E plecoglossicida--1||s__Pseudomonas_E putida_B--1||s__Pseudomonas_E putida_C--1||s__Pseudomonas_E seleniipraecipitans--1||s__Pseudomonas_E sp000282415--1||s__Pseudomonas_E sp000282495--1||s__Pseudomonas_E sp000346755--1||s__Pseudomonas_E sp000416235--1||s__Pseudomonas_E sp001446935--1||s__Pseudomonas_E sp001945395--1||s__Pseudomonas_E sp002379585--1||s__Pseudomonas_E sp002438125--1||s__Pseudomonas_E sp002843585--2||s__Pseudomonas_E sp003053605--1||s__Pseudomonas_E sp003428805--1||s__Pseudomonas_E sp003523465--5||s__Pseudomonas_E sp003605735--1||s__Pseudomonas_E sp008369295--1||s__Pseudomonas_E sp010095445--1||s__Pseudomonas_E sp013386585--1||s__Pseudomonas_E sp016650815--2||s__Pseudomonas_E sp016865545--1||s__Pseudomonas_E sp900187455--1||s__Pseudomonas_E sp900187635--1||s__Pseudomonas_E sp900601905--2||s__Pseudomonas_E syringae_A--1||s__Pseudomonas_E syringae_J--1||s__Pseudomonas_E yamanorum_B--1||s__Pseudomonas_F sp001708505--2||s__Pseudomonas_O sp002418465--5||s__Pseudorhizobium pelagicum--2||s__Pseudorhodoferax boronicumulans_A--1||s__Pseudothermotoga thermarum--1||s__Pseudoxanthomonas jiangsuensis--2||s__Pseudoxanthomonas sp000510725--1||s__Pseudoxanthomonas sp017745195--1||s__Pseudoxanthomonas taiwanensis--2||s__Pseudoxanthomonas_A japonensis--1||s__Pseudoxanthomonas_A kalamensis--1||s__Pseudoxanthomonas_A mexicana--1||s__Pseudoxanthomonas_A sp001427585--2||s__Pseudoxanthomonas_A sp001427635--1||s__Pseudoxanthomonas_A sp002863005--3||s__Pseudoxanthomonas_A sp900116385--3||s__Psychrobium sp013214905--1||s__Psychromonas hadalis--1||s__Psychromonas sp013619145--1||s__Psychrosphaera haliotis--1||s__Pusillimonas_B sp013416395--1||s__Pygmaiobacter massiliensis--1||s__QGON01 sp003349915--1||s__QGON01 sp003934985--1||s__QNBC01 sp015486655--1||s__QWPT01 sp903856525--1||s__QZKY01 sp018262475--1||s__Quinella sp017476425--1||s__Quinella sp905236145--1||s__R-H-3 sp002198655--2||s__R-H-3 sp002198675--1||s__R267 sp013340205--1||s__R3-B46 sp018435605--1||s__RAAP-1 sp903909505--2||s__RBG-16-49-21 sp001829495--1||s__RBG-16-58-11 sp016235775--1||s__RCC1774 sp003231495--2||s__RFOM01 sp009918675--1||s__RFOM01 sp903933385--1||s__RGIG10340 sp017958585--1||s__RGIG3480 sp017445365--1||s__RGIG5097 sp017476005--1||s__RGIG8607 sp910577045--1||s__RGIG8607 sp910588535--1||s__RGIG8773 sp018110825--1||s__RGVZ01 sp010029825--1||s__RI-372 sp016125085--1||s__RPPD01 sp003818675--1||s__RUG11200 sp017396145--1||s__RUG114 sp900315615--1||s__RUG115 sp902782995--2||s__RUG115 sp910578885--1||s__RUG11977 sp016282435--1||s__RUG11977 sp905236925--1||s__RUG14243 sp905236215--1||s__RZYX01 sp012519975--1||s__Ralstonia pickettii_B--1||s__Ralstonia sp000955795--1||s__Ralstonia sp007997035--2||s__Ralstonia sp016429285--1||s__Ralstonia syzygii--1||s__Ramlibacter sp013087525--1||s__Ramlibacter sp013127575--1||s__Rariglobus sp903904685--1||s__Reconcilibacillus cellulovorans--1||s__Rhizobacter sp000799305--1||s__Rhizobacter sp000799605--2||s__Rhizobacter sp000800095--1||s__Rhizobacter sp001425785--2||s__Rhizobacter sp001425825--1||s__Rhizobacter sp012275445--1||s__Rhizobacter sp014379885--1||s__Rhizobacter sp900142965--3||s__Rhizobium bangladeshense--1||s__Rhizobium grahamii_A--1||s__Rhizobium leguminosarum_K--1||s__Rhizobium leguminosarum_M--1||s__Rhizobium leucaenae--1||s__Rhizobium lusitanum_C--1||s__Rhizobium sp000746265--1||s__Rhizobium sp001657485--2||s__Rhizobium sp007000325--2||s__Rhizobium sp014193255--1||s__Rhizobium sp900468805--1||s__Rhizobium tumorigenes--2||s__Rhizobium_A sp005222845--1||s__Rhizorhabdus sp001428605--1||s__Rhodobaculum sp003551745--1||s__Rhodobaculum sp007126375--1||s__Rhodoferax ferrireducens--1||s__Rhodoferax ferrireducens_A--2||s__Rhodoferax saidenbachensis--1||s__Rhodoferax sp001771065--1||s__Rhodoferax sp002256115--2||s__Rhodoferax sp002381045--2||s__Rhodoferax sp002390825--3||s__Rhodoferax sp002422455--1||s__Rhodoferax sp004293725--1||s__Rhodoferax sp008015235--1||s__Rhodoferax sp008080595--3||s__Rhodoferax sp009925925--2||s__Rhodoferax sp013416775--1||s__Rhodoferax sp017948265--1||s__Rhodoferax sp903856025--1||s__Rhodoferax sp903859265--1||s__Rhodoferax sp903863395--1||s__Rhodoferax sp903886165--1||s__Rhodoferax sp903897005--1||s__Rhodoferax sp903920405--2||s__Rhodoferax sp903920695--1||s__Rhodoferax sp903924955--1||s__Rhodoferax sp903927295--1||s__Rhodoferax sp903930255--2||s__Rhodoferax sp903938955--1||s__Rhodoferax sp903944555--2||s__Rhodoferax sp903945325--2||s__Rhodoferax sp903958915--5||s__Rhodovulum kholense--3||s__Rhodovulum visakhapatnamense--1||s__Robbsia sp900095735--1||s__Robiginitomaculum_A sp016765255--1||s__Roseateles sp900109745--1||s__Roseburia hominis--2||s__Roseburia intestinalis--2||s__Roseburia inulinivorans--2||s__Roseburia sp003470905--2||s__Roseburia sp003483745--1||s__Roseburia sp017626625--1||s__Roseburia sp900542495--2||s__Roseburia sp900550935--1||s__Roseomonas cervicalis--1||s__Roseomonas deserti--1||s__Rs1 sp000416315--3||s__Rubrivivax sp001295865--2||s__Rubrivivax sp001295905--2||s__Rubrivivax sp016191995--1||s__Rubrivivax sp903938815--2||s__Rugamonas sp016461825--1||s__Ruminiclostridium_E sp009778605--1||s__Ruminiclostridium_E sp902780695--1||s__Rummeliibacillus sp003576525--1||s__S012-40 sp015487785--1||s__S139-92 sp015484935--1||s__S141-70 sp015490395--1||s__S146-80 sp015492305--2||s__SCN-57-10 sp001725215--1||s__SCVQ01 sp004296865--1||s__SFDP01 sp017520155--1||s__SFDP01 sp017558145--1||s__SIG307 sp017556805--1||s__SKHV01 sp016933815--1||s__SKVS01 sp007129335--1||s__SKWO01 sp007128895--1||s__SKYL01 sp007121755--1||s__SLHA01 sp007136405--1||s__SLTJ01 sp004347685--1||s__SMWR01 sp004356735--1||s__SSA5 sp013414685--1||s__SSSZ01 sp009469675--1||s__SURF-21 sp016931915--1||s__SURF-26 sp003599815--1||s__SXKJ01 sp005798445--1||s__SXXH01 sp005789645--2||s__SXZD01 sp005788065--2||s__SYKL01 sp005797785--1||s__SYLX01 sp005808505--2||s__SYMT01 sp005805375--1||s__SYSU-D60014 sp003576685--1||s__SZUA-117 sp003229095--1||s__SZUA-140 sp015492435--1||s__SZUA-252 sp003235575--1||s__SZUA-368 sp003246505--2||s__SZUA-370 sp002839315--1||s__SZUA-370 sp003247225--1||s__SZUA-370 sp016938515--1||s__SZUA-370 sp018816345--2||s__SZUA-378 sp003246295--1||s__SZUA-423 sp003246895--1||s__SZUA-425 sp003245675--1||s__SZUA-540 sp003250235--1||s__SZUA-580 sp003249585--1||s__SZUA-580 sp018821745--1||s__SZUA-6 sp003233545--1||s__SZUA-6 sp013151965--1||s__Salifodinibacter halophilus--1||s__Salinicola sp008298015--1||s__Salinisphaera sp002433465--1||s__Samsonia erythrinae--1||s__Sebaldella sp018058425--1||s__Sebaldella termitidis--1||s__Sedimentibacter hydroxybenzoicus--1||s__Sedimentibacter sp002331025--1||s__Sedimentibacter sp003514865--1||s__Sedimenticola selenatireducens_A--1||s__Selenomonas_A montiformis--1||s__Selenomonas_A ruminantium_E--1||s__Selenomonas_A sp008271295--1||s__Selenomonas_A sp018052705--1||s__Selenomonas_B ruminantium_B--1||s__Selenomonas_C bovis--1||s__Selenomonas_C sp002351185--2||s__Serpentinomonas raichei--1||s__Shewanella sp007004545--1||s__Sideroxydans sp003445795--1||s__Silanimonas sp018333835--1||s__Silvanigrella multicolorata--1||s__Sinorhizobium sp000513895--1||s__Sinorhizobium sp001854885--2||s__SkT53 sp015097055--2||s__Smithella sp000753945--1||s__Solibacillus cecembensis--1||s__Solibacillus sp002736105--1||s__Solidesulfovibrio magneticus_A--11||s__Solidesulfovibrio magneticus_B--2||s__Solidesulfovibrio sp003525525--3||s__Solirubrobacter soli--2||s__Sorangium cellulosum_E--1||s__Sorangium cellulosum_F--1||s__SpSt-583 sp011367385--1||s__SpSt-583 sp016789165--1||s__Sphingomonas elodea_A--1||s__Sphingomonas koreensis_A--1||s__Sphingomonas pituitosa--1||s__Sphingomonas sanguinis--2||s__Sphingomonas sp001422045--1||s__Sphingomonas sp001650735--1||s__Sphingomonas sp012650175--1||s__Sphingomonas sp014841615--1||s__Sphingomonas sp016820445--1||s__Sphingomonas sp900114095--1||s__Sphingomonas trueperi--1||s__Spiro-10 sp003245785--1||s__Spiro-10 sp004294945--2||s__Spirochaeta_A thermophila--1||s__Spirochaeta_A thermophila_A--1||s__Spirochaeta_B africana--2||s__Spirochaeta_E cellobiosiphila--1||s__Spirochaeta_F isovalerica--1||s__Spirochaeta_F sp016744925--1||s__Spirochaeta_F sp016936555--1||s__Sporomusa acidovorans--1||s__Sporomusa sp007830295--1||s__Sporosarcina koreensis_B--1||s__Sporosarcina sp002743335--1||s__Sporosarcina sp009650995--1||s__Stenotrophomonas maltophilia_P--1||s__Stenotrophomonas sp002836635--1||s__Stenotrophomonas sp003028475--2||s__Stigonema sp903903925--1||s__Sulfuricurvum sp014764075--1||s__Sulfurimonas crateris--1||s__Sulfurimonas sp013607635--1||s__Sulfurimonas sp015487265--1||s__Sulfurimonas sp903903705--1||s__Sulfuritalea sp016192435--2||s__Sulfuritalea sp016215645--1||s__Sulfuritalea sp016235805--2||s__Sulfurivermis sp002376325--1||s__Sulfurivermis sp002840095--1||s__Sulfurospirillum_A sp002469305--2||s__Symbiobacterium terraclitae--1||s__Symbiobacterium thermophilum--1||s__Symbiopectobacterium endolongispinus--5||s__Symbiopectobacterium sp015762685--7||s__Syntrophopropionicum ammoniitolerans--1||s__Syntrophopropionicum sp012518875--1||s__Syntrophopropionicum sp018435055--1||s__Syntrophotalea sp002452265--4||s__TB5 sp016591975--1||s__TCS-49 sp002049495--1||s__Terracidiphilus sp002307235--1||s__Thalassospira profundimaris_B--1||s__Thalassospira sp002115785--1||s__Thalassospira sp002115825--1||s__Thalassotalea euphylliae_C--1||s__Thermaerobacter sp003242195--1||s__Thermanaerovibrio acidaminovorans--1||s__Thermodesulfovibrio sp002339325--1||s__Thermosulfidibacter sp015494645--1||s__Thermovibrio guaymasensis--1||s__Thioalkalivibrio_B sp003555285--1||s__Thiobacillus denitrificans--1||s__Thiobacillus denitrificans_A--1||s__Thiobacillus sp001802655--1||s__Thiobacillus sp001897675--1||s__Thiobacillus sp016195805--1||s__Thiobacillus sp018780025--2||s__Thiobacillus sp018820745--1||s__Thiocystis violacea--1||s__Thiodictyon sp016292295--1||s__Thiodictyon sp903828115--1||s__Thiodictyon syntrophicum--1||s__Thiohalobacter thiocyanaticus--1||s__Thiomargarita nelsonii_A--1||s__Thiomicrorhabdus sp015488565--1||s__Thiomicrospira sp002421475--2||s__Thiopseudomonas sp001513435--1||s__Thiopseudomonas sp018384595--1||s__Thiorhodococcus violacea_A--1||s__Thiorhodovibrio_B sp007128075--1||s__Tindallia californiensis--1||s__Tindallia magadiensis--1||s__Tindallia sp003838145--1||s__Tolumonas sp003251455--1||s__Tolypothrix_B campylonemoides--1||s__Tolypothrix_B sp002368235--1||s__Treponema_D rectale--1||s__Treponema_D sp002315375--1||s__Treponema_D sp002319875--1||s__Treponema_D sp002393865--1||s__Treponema_D sp905372235--1||s__Trichlorobacter sp002423105--2||s__Trichlorobacter sp002452325--3||s__Trichlorobacter thiogenes--1||s__Trichloromonas sp002423365--2||s__Trinickia sp004322045--1||s__UBA10030 sp003453835--1||s__UBA1062 sp001896555--1||s__UBA1062 sp018433085--2||s__UBA1062 sp018436855--2||s__UBA10656 sp003645185--1||s__UBA10906 sp903847275--1||s__UBA10906 sp903877065--1||s__UBA10906 sp903904275--1||s__UBA10939 sp002408385--1||s__UBA11346 sp003482625--1||s__UBA11358 sp903850425--1||s__UBA11371 sp003486305--1||s__UBA11682 sp003455945--1||s__UBA12037 sp003527485--2||s__UBA12059 sp018815555--1||s__UBA12135 sp003497555--1||s__UBA12420 sp001795385--1||s__UBA12454 sp001825665--1||s__UBA1258 sp016280465--1||s__UBA1258 sp016291405--1||s__UBA1258 sp017544835--1||s__UBA1258 sp017553505--1||s__UBA1258 sp900100895--1||s__UBA1268 sp014238855--1||s__UBA1305 sp002307275--1||s__UBA1318 sp002307015--1||s__UBA1319 sp002306985--4||s__UBA1321 sp002306945--2||s__UBA1535 sp002323775--2||s__UBA1603 sp002322035--2||s__UBA1712 sp002393095--1||s__UBA1712 sp017540355--1||s__UBA1934 sp018262285--1||s__UBA2192 sp002067855--1||s__UBA2207 sp002418885--1||s__UBA2250 sp002347285--2||s__UBA2250 sp011391215--1||s__UBA2250 sp903930805--1||s__UBA2262 sp002841785--1||s__UBA2270 sp009773475--1||s__UBA2270 sp019163335--1||s__UBA2316 sp002256935--1||s__UBA2353 sp017302855--1||s__UBA2357 sp016790005--1||s__UBA2383 sp002343485--1||s__UBA2386 sp005776475--1||s__UBA2400 sp002343265--1||s__UBA2598 sp002339345--1||s__UBA2821 sp002351535--1||s__UBA3282 sp014804495--1||s__UBA3282 sp017626325--1||s__UBA3282 sp017936885--1||s__UBA3282 sp910579735--1||s__UBA3567 sp002376045--1||s__UBA3583 sp002375815--1||s__UBA3824 sp017543645--1||s__UBA3947 sp900095445--1||s__UBA4036 sp004116335--2||s__UBA4045 sp002383285--1||s__UBA4572 sp002387725--1||s__UBA4615 sp003818495--1||s__UBA4615 sp903898725--1||s__UBA4615 sp903923345--1||s__UBA4763 sp002403455--1||s__UBA5005 sp002398405--1||s__UBA5070 sp002414805--1||s__UBA5070 sp016699655--1||s__UBA5123 sp002414225--2||s__UBA5123 sp002415465--4||s__UBA5200 sp004525355--1||s__UBA5216 sp005800795--3||s__UBA5216 sp009885185--1||s__UBA5301 sp002408345--1||s__UBA5499 sp002426275--1||s__UBA5628 sp002421565--2||s__UBA5799 sp015075075--1||s__UBA5868 sp002432095--1||s__UBA5868 sp002432555--1||s__UBA5972 sp013151335--1||s__UBA6136 sp002423305--1||s__UBA6136 sp009922685--1||s__UBA6170 sp002702705--1||s__UBA6240 sp002441445--5||s__UBA6544 sp018665505--2||s__UBA6663 sp002455335--1||s__UBA6669 sp002455175--1||s__UBA6814 sp002452635--5||s__UBA6911 sp002451015--1||s__UBA6915 sp002450975--1||s__UBA6920 sp002448875--2||s__UBA7173 sp004102805--1||s__UBA7359 sp012960105--1||s__UBA7405 sp002469605--3||s__UBA7672 sp903831485--1||s__UBA7675 sp002483085--2||s__UBA7708 sp002482415--1||s__UBA7803 sp002480525--1||s__UBA7957 sp003511825--1||s__UBA8346 sp003501335--3||s__UBA8346 sp003501365--1||s__UBA8401 sp003456055--1||s__UBA8401 sp013361065--1||s__UBA8401 sp903907305--1||s__UBA8783 sp003516955--1||s__UBA8801 sp003505795--1||s__UBA8904 sp002382045--1||s__UBA8904 sp002840435--1||s__UBA9160 sp003520425--1||s__UBA9214 sp013041945--1||s__UBA929 sp002293625--1||s__UBA9312 sp003527965--2||s__UBA935 sp009780115--1||s__UBA9942 sp016194325--1||s__UBA9968 sp016193465--1||s__UBA9980 sp002423385--1||s__UMGS2037 sp900557385--1||s__Undibacterium sp002482715--1||s__Undibacterium sp009937955--1||s__Undibacterium sp016200895--1||s__Urbifossiella sp017308215--2||s__Ureibacillus acetophenoni--1||s__Ureibacillus chungkukjangi--1||s__Ureibacillus sp005491425--1||s__Ureibacillus telephonicus--1||s__Ureibacillus thermosphaericus--2||s__Usitatibacter sp012274175--1||s__VEPB01 sp012026715--2||s__VSOB01 sp017621975--1||s__Variovorax paradoxus_A--1||s__Variovorax paradoxus_K--1||s__Variovorax sp001426505--1||s__Variovorax sp017744285--1||s__Velocimicrobium sp002419585--1||s__Verticiella sp018904615--1||s__Vibrio aestivus--2||s__Vibrio fujianensis--1||s__Vibrio ichthyoenteri--1||s__Vibrio lentus_A--1||s__Vibrio metoecus--2||s__Vibrio mexicanus--1||s__Vibrio sonorensis--1||s__Vibrio sp000287055--1||s__Vibrio sp000960595--2||s__Vibrio sp002342685--2||s__Vibrio zhugei--1||s__W3P20-009 sp017539645--1||s__WGAL01 sp015494845--1||s__WJMC01 sp014728145--1||s__WJMR01 sp014727845--2||s__WJMS01 sp014727815--1||s__WLYX01 sp009707705--2||s__WMHbin3 sp015231915--1||s__WQRX01 sp009779755--1||s__WQRX01 sp009780585--1||s__WQVC01 sp009785665--1||s__WQXQ01 sp009786495--1||s__WRAX01 sp009787945--1||s__WRDG01 sp009783525--1||s__WRGT01 sp002839285--1||s__WRHT01 sp009783115--1||s__WRKH01 sp009778175--1||s__WRMH01 sp009787995--1||s__WRMS01 sp009776595--1||s__WS-7 sp005893165--1||s__WS-7 sp005893265--1||s__WS-7 sp005893275--1||s__WS-7 sp016207265--1||s__WS-9 sp016880395--1||s__WVWN01 sp011773985--1||s__Weimeria sp002480925--1||s__Weimeria sp016288825--1||s__Weimeria sp900315505--1||s__Weimeria sp902797565--1||s__Wenzhouxiangella sp007135355--1||s__Wolinella succinogenes--1||s__XBB2008 sp017450485--1||s__XBB2008 sp017620155--1||s__XN24 sp011064545--2||s__XYD1-37-29 sp018656065--1||s__XYD1-37-29 sp018656655--1||s__Xanthomonas axonopodis--1||s__Xanthomonas hortorum--1||s__Xanthomonas hortorum_A--1||s__Xanthomonas populi--1||s__Xanthomonas prunicola--1||s__Xanthomonas vasicola--1||s__Xanthomonas vesicatoria--1||s__Xanthomonas_A sontii--2||s__Xanthomonas_A translucens_A--2||s__Xanthomonas_A translucens_B--1||s__Xanthomonas_B sp003449195--2||s__Xenococcus sp000332055--1||s__Xylophilus sp016428875--1||s__YY08-10 sp000010325--2||s__YY08-10 sp016629565--2||s__Yersinia pestis--2||s__Yoonia sp003551805--1||s__Zhizhongheella caldifontis--1||s__Zoogloea oleivorans--1||s__Zoogloea sp016789125--1||s__Zoogloea sp018241685--1:heptad_counter=MCP-24H--43||MCP-28H--152||MCP-34H--347||MCP-36H--2475||MCP-38H--258||MCP-40H--1160||MCP-42H--2||MCP-44H--635||MCP-48H--12||MCP-52H--99||MCP-58H--9||MCP-64H--34:lbd_counter=4HB_MCP_1--4||Cache_3-Cache_2--2||GAF--1||HBM--1||UNKNOWN--1||sCache_2--1||sCache_3_3--1:lca_tree=d__Bacteria:length_avg=94.09012345679012:length_max=128.0:length_min=40.0:length_std=17.575773477561498:length_sum=76213.0:mismatch_avg=18.212345679012344:mismatch_max=68.0:mismatch_min=0.0:mismatch_std=14.028378290366074:mismatch_sum=14752.0:name=N73368:qcovhsp_avg=99.15506172839507:qcovhsp_max=100.0:qcovhsp_min=95.0:qcovhsp_std=1.2395143626720044:qcovhsp_sum=80315.6:qend_avg=94.03950617283951:qend_max=127.0:qend_min=41.0:qend_std=17.204820658662737:qend_sum=76172.0:qstart_avg=1.365432098765432:qstart_max=6.0:qstart_min=1.0:qstart_std=0.7423546032329843:qstart_sum=1106.0:ref_name_counter=GB_GCA_000426125.1_protein.faa_AUET01000011.1_335@PF00015_full_PFAM.534.743--1||GB_GCA_000620185.1_protein.faa_KK211086.1_48@PF00015_full_PFAM.352.528--2||GB_GCA_000620185.1_protein.faa_KK211086.1_778@PF00015_full_PFAM.455.629--1||GB_GCA_000702465.1_protein.faa_JNII01000011.1_3@PF00015_full_PFAM.339.519--1||GB_GCA_000722615.1_protein.faa_JOKI01000011.1_178@PF00015_full_PFAM.1.108--1||GB_GCA_000722615.1_protein.faa_JOKI01000014.1_122@PF00015_full_PFAM.358.526--1||GB_GCA_001464065.1_protein.faa_LNDN01000100.1_21@PF00015_full_PFAM.213.381--1||GB_GCA_001465025.1_protein.faa_LNDO01000006.1_15@PF00015_full_PFAM.516.689--1||GB_GCA_001724785.1_protein.faa_MEDL01000035.1_7@PF00015_full_PFAM.555.745--1||GB_GCA_001725155.1_protein.faa_MEFP01000005.1_25@PF00015_full_PFAM.477.655--1||GB_GCA_001725505.1_protein.faa_MEGM01000152.1_4@PF00015_full_PFAM.576.762--3||GB_GCA_001771935.1_protein.faa_MERD01000051.1_17@PF00015_full_PFAM.295.472--2||GB_GCA_001797315.1_protein.faa_MGPC01000020.1_35@PF00015_full_PFAM.1.112--1||GB_GCA_001801685.1_protein.faa_MGYJ01000054.1_18@PF00015_full_PFAM.474.658--1||GB_GCA_001824475.1_protein.faa_MHXN01000009.1_116@PF00015_full_PFAM.411.582--1||GB_GCA_001897285.1_protein.faa_MKSM01000140.1_18@PF00015_full_PFAM.318.480--1||GB_GCA_001898415.1_protein.faa_MKTU01000060.1_24@PF00015_full_PFAM.479.652--1||GB_GCA_001899635.1_protein.faa_MKVQ01000044.1_170@PF00015_full_PFAM.270.420--2||GB_GCA_001917585.1_protein.faa_MNEG01000054.1_21@PF00015_full_PFAM.401.578--1||GB_GCA_002256925.1_protein.faa_NCGI01000018.1_21@PF00015_full_PFAM.1.144--1||GB_GCA_002256925.1_protein.faa_NCGI01000453.1_2@PF00015_full_PFAM.2.104--4||GB_GCA_002279705.1_protein.faa_NCCO01000132.1_1@PF00015_full_PFAM.1.132--1||GB_GCA_002354655.1_protein.faa_DELY01000024.1_3@PF00015_full_PFAM.316.503--1||GB_GCA_002354655.1_protein.faa_DELY01000026.1_51@PF00015_full_PFAM.455.634--1||GB_GCA_002365915.1_protein.faa_DFAX01000041.1_3@PF00015_full_PFAM.2.158--2||GB_GCA_002408385.1_protein.faa_DHSB01000179.1_31@PF00015_full_PFAM.411.591--1||GB_GCA_002420005.1_protein.faa_DIHE01000174.1_11@PF00015_full_PFAM.212.418--1||GB_GCA_002420105.1_protein.faa_DIHJ01000018.1_11@PF00015_full_PFAM.428.613--1||GB_GCA_002427815.1_protein.faa_DIZF01000089.1_87@PF00015_full_PFAM.1.138--1||GB_GCA_002428015.1_protein.faa_DIZW01000024.1_1@PF00015_full_PFAM.1.167--2||GB_GCA_002428015.1_protein.faa_DIZW01000027.1_46@PF00015_full_PFAM.1.105--1||GB_GCA_002428015.1_protein.faa_DIZW01000036.1_103@PF00015_full_PFAM.2.87--2||GB_GCA_002428015.1_protein.faa_DIZW01000041.1_17@PF00015_full_PFAM.2.121--1||GB_GCA_002479325.1_protein.faa_DLMO01000140.1_2@PF00015_full_PFAM.260.430--1||GB_GCA_002480565.1_protein.faa_DLCK01000021.1_10@PF00015_full_PFAM.360.566--1||GB_GCA_002483365.1_protein.faa_DLHT01000003.1_74@PF00015_full_PFAM.346.521--1||GB_GCA_002706885.1_protein.faa_PAKY01000086.1_10@PF00015_full_PFAM.32.128--1||GB_GCA_002794515.1_protein.faa_PGTJ01000040.1_4@PF00015_full_PFAM.214.391--1||GB_GCA_003134655.1_protein.faa_PLBY01000045.1_94@PF00015_full_PFAM.344.533--1||GB_GCA_003139415.1_protein.faa_PLIR01000466.1_8@PF00015_full_PFAM.2.104--2||GB_GCA_003139995.1_protein.faa_PLIC01000156.1_12@PF00015_full_PFAM.294.472--1||GB_GCA_003140315.1_protein.faa_PLJS01000239.1_15@PF00015_full_PFAM.300.477--2||GB_GCA_003153495.1_protein.faa_PLYU01000105.1_18@PF00015_full_PFAM.299.435--1||GB_GCA_003169835.1_protein.faa_PNAI01000034.1_57@PF00015_full_PFAM.468.635--1||GB_GCA_003170275.1_protein.faa_PNAM01000117.1_62@PF00015_full_PFAM.446.612--1||GB_GCA_003220345.1_protein.faa_QHSC01000086.1_38@PF00015_full_PFAM.409.586--1||GB_GCA_003235365.1_protein.faa_QJWJ01000049.1_60@PF00015_full_PFAM.268.419--2||GB_GCA_003241385.1_protein.faa_QFPO01000005.1_329@PF00015_full_PFAM.480.652--1||GB_GCA_003243425.1_protein.faa_QFQP01000015.1_129@PF00015_full_PFAM.223.423--1||GB_GCA_003268905.1_protein.faa_QLTU01000006.1_81@PF00015_full_PFAM.569.759--2||GB_GCA_003285105.1_protein.faa_CP030158.1_3633@PF00015_full_PFAM.368.553--1||GB_GCA_003454835.1_protein.faa_DMTA01000107.1_1@PF00015_full_PFAM.1.128--1||GB_GCA_003497545.1_protein.faa_DNNT01000119.1_2@PF00015_full_PFAM.482.657--1||GB_GCA_003499925.1_protein.faa_DNRQ01000009.1_15@PF00015_full_PFAM.387.561--1||GB_GCA_003500955.1_protein.faa_DNQP01000122.1_13@PF00015_full_PFAM.1.111--7||GB_GCA_003599455.1_protein.faa_QZKF01000033.1_1@PF00015_full_PFAM.1.76--4||GB_GCA_004010935.1_protein.faa_CP026511.1_2271@PF00015_full_PFAM.349.523--1||GB_GCA_004172865.1_protein.faa_SEBV01000009.1_101@PF00015_full_PFAM.474.659--2||GB_GCA_004173095.1_protein.faa_SDZE01000544.1_5@PF00015_full_PFAM.370.542--1||GB_GCA_004173475.1_protein.faa_SEBU01000006.1_195@PF00015_full_PFAM.293.493--1||GB_GCA_004193285.1_protein.faa_SECP01000044.1_30@PF00015_full_PFAM.275.438--10||GB_GCA_004213565.1_protein.faa_SHBB01000647.1_3@PF00015_full_PFAM.337.496--1||GB_GCA_004297485.1_protein.faa_SCTM01000060.1_3@PF00015_full_PFAM.296.474--5||GB_GCA_004297625.1_protein.faa_SCTY01000022.1_171@PF00015_full_PFAM.506.689--5||GB_GCA_004298505.1_protein.faa_SCRO01000022.1_11@PF00015_full_PFAM.477.652--1||GB_GCA_004525055.1_protein.faa_SPDF01000004.1_10@PF00015_full_PFAM.355.548--1||GB_GCA_004570315.1_protein.faa_SPQI01000523.1_1@PF00015_full_PFAM.2.102--2||GB_GCA_004796385.1_protein.faa_QZLD01000254.1_5@PF00015_full_PFAM.532.708--1||GB_GCA_005788585.1_protein.faa_SYBY01000470.1_1@PF00015_full_PFAM.1.104--1||GB_GCA_005800325.1_protein.faa_SYFR01000013.1_6@PF00015_full_PFAM.1.112--2||GB_GCA_005881595.1_protein.faa_VBBY01000029.1_21@PF00015_full_PFAM.512.691--3||GB_GCA_005882155.1_protein.faa_VBCQ01000357.1_7@PF00015_full_PFAM.2.115--2||GB_GCA_005883405.1_protein.faa_VBGG01000368.1_8@PF00015_full_PFAM.420.578--8||GB_GCA_005883405.1_protein.faa_VBGG01000527.1_2@PF00015_full_PFAM.558.722--1||GB_GCA_005883675.1_protein.faa_VBCM01000193.1_5@PF00015_full_PFAM.7.215--1||GB_GCA_005884855.1_protein.faa_VAZS01000272.1_11@PF00015_full_PFAM.249.428--3||GB_GCA_007133195.1_protein.faa_SLNH01000253.1_27@PF00015_full_PFAM.259.415--1||GB_GCA_007134115.1_protein.faa_SLLK01000338.1_1@PF00015_full_PFAM.469.649--2||GB_GCA_007994965.1_protein.faa_VOPW01000001.1_697@PF00015_full_PFAM.579.756--3||GB_GCA_008501585.1_protein.faa_QQUN01000078.1_110@PF00015_full_PFAM.1.113--2||GB_GCA_008933735.1_protein.faa_WBUL01000001.1_423@PF00015_full_PFAM.519.703--1
```
