## Supplementary material for "Unveiling the hidden biodiversity of microbial chemoreceptor genes in the rare biosphere": MCPsignal_captured_gtdbr207.nw (part 105 of 1806)

```
||GB_GCA_009377585.1_protein.faa_WHTS01000047.1_3@PF00015_full_PFAM.337.527--1||GB_GCA_011053295.1_protein.faa_DSOG01000018.1_2@PF00015_full_PFAM.225.395--3||GB_GCA_011053965.1_protein.faa_DSJO01000022.1_216@PF00015_full_PFAM.162.322--17||GB_GCA_011057325.1_protein.faa_DSGV01000012.1_60@PF00015_full_PFAM.438.612--1||GB_GCA_011390835.1_protein.faa_JAABRQ010000066.1_2@PF00015_full_PFAM.312.483--1||GB_GCA_011391295.1_protein.faa_JAABQT010000223.1_1@PF00015_full_PFAM.79.279--2||GB_GCA_011525695.1_protein.faa_WYBX01000045.1_119@PF00015_full_PFAM.281.462--1||GB_GCA_012031845.1_protein.faa_JAAUTD010000280.1_2@PF00015_full_PFAM.1.105--1||GB_GCA_012032575.1_protein.faa_JAAUSP010000598.1_4@PF00015_full_PFAM.13.182--1||GB_GCA_012274225.1_protein.faa_JAAOZX010000266.1_1@PF00015_full_PFAM.561.753--1||GB_GCA_012514535.1_protein.faa_JAAZAA010000168.1_3@PF00015_full_PFAM.270.434--8||GB_GCA_012516015.1_protein.faa_JAAYXG010000044.1_14@PF00015_full_PFAM.326.515--1||GB_GCA_012744445.1_protein.faa_JAAYBZ010000051.1_7@PF00015_full_PFAM.281.444--1||GB_GCA_012798185.1_protein.faa_JAAZNS010000202.1_14@PF00015_full_PFAM.518.696--1||GB_GCA_012927415.1_protein.faa_JABBPF010000045.1_2@PF00015_full_PFAM.1.141--1||GB_GCA_013003155.1_protein.faa_JABDKF010000263.1_2@PF00015_full_PFAM.443.633--1||GB_GCA_013214025.1_protein.faa_JABSRN010000067.1_68@PF00015_full_PFAM.316.467--1||GB_GCA_013289615.1_protein.faa_JABCZO010000019.1_46@PF00015_full_PFAM.216.387--1||GB_GCA_013335275.1_protein.faa_JAAXVX010000080.1_3@PF00015_full_PFAM.280.487--1||GB_GCA_013361525.1_protein.faa_JABFXY010000184.1_27@PF00015_full_PFAM.296.472--6||GB_GCA_013361785.1_protein.faa_JABFXK010000078.1_21@PF00015_full_PFAM.233.398--2||GB_GCA_013388965.1_protein.faa_JACAEG010000076.1_19@PF00015_full_PFAM.477.657--1||GB_GCA_013813615.1_protein.faa_JACCRJ010000089.1_2@PF00015_full_PFAM.635.808--2||GB_GCA_013813675.1_protein.faa_JACCRH010000446.1_4@PF00015_full_PFAM.350.542--1||GB_GCA_013820975.1_protein.faa_JACDHQ010000438.1_1@PF00015_full_PFAM.1.153--1||GB_GCA_013822795.1_protein.faa_PNLB01000016.1_77@PF00015_full_PFAM.413.575--1||GB_GCA_013823505.1_protein.faa_PNMH01000073.1_1@PF00015_full_PFAM.2.80--1||GB_GCA_013911745.1_protein.faa_JACESO010000037.1_1@PF00015_full_PFAM.19.200--1||GB_GCA_013911965.1_protein.faa_JACESE010000001.1_201@PF00015_full_PFAM.362.529--1||GB_GCA_013911965.1_protein.faa_JACESE010000018.1_47@PF00015_full_PFAM.409.591--1||GB_GCA_014055495.1_protein.faa_WIAG01000005.1_1@PF00015_full_PFAM.375.530--1||GB_GCA_014379205.1_protein.faa_JACMME010000170.1_21@PF00015_full_PFAM.265.469--1||GB_GCA_014380005.1_protein.faa_JACMKT010000034.1_15@PF00015_full_PFAM.4.94--1||GB_GCA_014380115.1_protein.faa_JACMKK010000441.1_1@PF00015_full_PFAM.1.161--2||GB_GCA_014860395.1_protein.faa_JACZJU010000204.1_3@PF00015_full_PFAM.2.66--9||GB_GCA_015075635.1_protein.faa_JABTUA010000001.1_387@PF00015_full_PFAM.271.437--8||GB_GCA_015655465.1_protein.faa_JAATEY010000177.1_4@PF00015_full_PFAM.486.690--1||GB_GCA_016124795.1_protein.faa_WGNB01000018.1_205@PF00015_full_PFAM.1.101--6||GB_GCA_016125275.1_protein.faa_WGMB01000018.1_196@PF00015_full_PFAM.499.683--1||GB_GCA_016177465.1_protein.faa_JACOVF010000113.1_2@PF00015_full_PFAM.287.469--1||GB_GCA_016177705.1_protein.faa_JACOUT010000010.1_72@PF00015_full_PFAM.290.472--2||GB_GCA_016191085.1_protein.faa_JACPPJ010000038.1_74@PF00015_full_PFAM.301.469--1||GB_GCA_016191815.1_protein.faa_JACPVI010000062.1_24@PF00015_full_PFAM.383.589--2||GB_GCA_016194905.1_protein.faa_JACQAP010000021.1_119@PF00015_full_PFAM.297.472--3||GB_GCA_016200445.1_protein.faa_JACQEQ010000065.1_9@PF00015_full_PFAM.1.114--1||GB_GCA_016201805.1_protein.faa_JACQCB010000084.1_17@PF00015_full_PFAM.371.534--1||GB_GCA_016207265.1_protein.faa_JACQPZ010000080.1_6@PF00015_full_PFAM.253.359--1||GB_GCA_016210825.1_protein.faa_JACQTM010000266.1_5@PF00015_full_PFAM.366.534--1||GB_GCA_016213205.1_protein.faa_JACRAZ010000099.1_132@PF00015_full_PFAM.579.770--1||GB_GCA_016213325.1_protein.faa_JACRAY010000024.1_73@PF00015_full_PFAM.547.746--2||GB_GCA_016213575.1_protein.faa_JACRAB010000298.1_9@PF00015_full_PFAM.206.368--1||GB_GCA_016215085.1_protein.faa_JACRMD010000166.1_12@PF00015_full_PFAM.393.548--1||GB_GCA_016650215.1_protein.faa_JAENWF010000175.1_11@PF00015_full_PFAM.389.565--1||GB_GCA_016706225.1_protein.faa_JADJKB010000006.1_101@PF00015_full_PFAM.272.423--1||GB_GCA_016707425.1_protein.faa_JADJHU010000015.1_813@PF00015_full_PFAM.461.635--1||GB_GCA_016712345.1_protein.faa_JADJRH010000001.1_3912@PF00015_full_PFAM.434.586--1||GB_GCA_016712865.1_protein.faa_JADJQH010000008.1_426@PF00015_full_PFAM.483.657--1||GB_GCA_016713005.1_protein.faa_JADJPY010000003.1_164@PF00015_full_PFAM.547.756--1||GB_GCA_016713105.1_protein.faa_JADJPS010000018.1_108@PF00015_full_PFAM.357.543--1||GB_GCA_016713305.1_protein.faa_JADJPK010000007.1_203@PF00015_full_PFAM.537.612--1||GB_GCA_016713735.1_protein.faa_JADJOP010000004.1_353@PF00015_full_PFAM.383.563--1||GB_GCA_016715885.1_protein.faa_JADJXL010000026.1_121@PF00015_full_PFAM.503.657--1||GB_GCA_016790065.1_protein.faa_JAEUPY010000163.1_11@PF00015_full_PFAM.457.630--1||GB_GCA_016841725.1_protein.faa_JAENYP010000016.1_73@PF00015_full_PFAM.405.586--1||GB_GCA_016844605.1_protein.faa_JAENJD010000088.1_4@PF00015_full_PFAM.468.641--1||GB_GCA_016874845.1_protein.faa_VGSZ01000006.1_14@PF00015_full_PFAM.259.428--1||GB_GCA_016875735.1_protein.faa_VGOW01000015.1_66@PF00015_full_PFAM.442.609--1||GB_GCA_016926755.1_protein.faa_JAFGNZ010000353.1_3@PF00015_full_PFAM.245.446--7||GB_GCA_016927855.1_protein.faa_JAFGLV010000147.1_40@PF00015_full_PFAM.3.77--1||GB_GCA_016929805.1_protein.faa_JAFGIB010000123.1_7@PF00015_full_PFAM.275.454--1||GB_GCA_016931625.1_protein.faa_JAFGEK010000220.1_5@PF00015_full_PFAM.278.458--1||GB_GCA_017302435.1_protein.faa_JAFLDL010000062.1_11@PF00015_full_PFAM.471.659--1||GB_GCA_017302655.1_protein.faa_JAFLDE010000069.1_5@PF00015_full_PFAM.543.732--5||GB_GCA_017304505.1_protein.faa_JAFKKQ010000058.1_1@PF00015_full_PFAM.152.329--2||GB_GCA_017307565.1_protein.faa_JAFKHD010000389.1_1@PF00015_full_PFAM.448.611--2||GB_GCA_017308135.1_protein.faa_JAFKFM010000015.1_49@PF00015_full_PFAM.504.673--6||GB_GCA_017308215.1_protein.faa_JAFKFQ010000240.1_7@PF00015_full_PFAM.298.471--1||GB_GCA_017308215.1_protein.faa_JAFKFQ010000408.1_55@PF00015_full_PFAM.346.523--1||GB_GCA_017308575.1_protein.faa_JAFKEQ010000002.1_454@PF00015_full_PFAM.365.547--2||GB_GCA_017577365.1_protein.faa_PKRJ01000074.1_2@PF00015_full_PFAM.451.632--1||GB_GCA_017644045.1_protein.faa_JAEPMI010000013.1_170@PF00015_full_PFAM.295.452--1||GB_GCA_017656145.1_protein.faa_JACDOI010000025.1_11@PF00015_full_PFAM.375.564--1||GB_GCA_017744355.1_protein.faa_JAGIBK010000005.1_112@PF00015_full_PFAM.421.581--1||GB_GCA_017744935.1_protein.faa_JAGIAI010000020.1_160@PF00015_full_PFAM.2.89--3||GB_GCA_017853715.1_protein.faa_JAFMIZ010000088.1_4@PF00015_full_PFAM.325.514--2||GB_GCA_017881025.1_protein.faa_JADGRJ010000023.1_22@PF00015_full_PFAM.588.773--2||GB_GCA_017881345.1_protein.faa_JADGQZ010000176.1_10@PF00015_full_PFAM.241.445--1||GB_GCA_018001015.1_protein.faa_JAGNIV010000004.1_198@PF00015_full_PFAM.294.465--1||GB_GCA_018001015.1_protein.faa_JAGNIV010000015.1_59@PF00015_full_PFAM.297.469--2||GB_GCA_018239845.1_protein.faa_JAFEGO010000068.1_29@PF00015_full_PFAM.296.470--1||GB_GCA_018240995.1_protein.faa_JAFEES010000303.1_3@PF00015_full_PFAM.2.146--1||GB_GCA_018241425.1_protein.faa_JAFEDU010000008.1_30@PF00015_full_PFAM.454.626--2||GB_GCA_018241505.1_protein.faa_JAFEDS010000033.1_56@PF00015_full_PFAM.455.628--3||GB_GCA_018242205.1_protein.faa_JAFECJ010000049.1_28@PF00015_full_PFAM.1.114--4||GB_GCA_018242205.1_protein.faa_JAFECJ010000050.1_27@PF00015_full_PFAM.1.131--2||GB_GCA_018780805.1_protein.faa_JADMJD010000160.1_1@PF00015_full_PFAM.1.141--1||GB_GCA_018816095.1_protein.faa_JAHIWP010000037.1_2@PF00015_full_PFAM.519.701--1||GB_GCA_018827205.1_protein.faa_JAHJXZ010000116.1_8@PF00015_full_PFAM.501.704--1||GB_GCA_018827205.1_protein.faa_JAHJXZ010000249.1_6@PF00015_full_PFAM.338.524--1||GB_GCA_018828125.1_protein.faa_JAHJWB010000014.1_81@PF00015_full_PFAM.315.497--1||GB_GCA_019104825.1_protein.faa_JAHRXD010000164.1_2@PF00015_full_PFAM.2.110--1||GB_GCA_019136105.1_protein.faa_JAGVUU010000102.1_3@PF00015_full_PFAM.457.631--1||GB_GCA_019237095.1_protein.faa_JAFAHT010000263.1_11@PF00015_full_PFAM.359.546--5||GB_GCA_019237095.1_protein.faa_JAFAHT010000285.1_13@PF00015_full_PFAM.469.652--1||GB_GCA_019237595.1_protein.faa_JAFAGU010000063.1_2@PF00015_full_PFAM.489.685--4||GB_GCA_019239775.1_protein.faa_JAFAZN010000098.1_50@PF00015_full_PFAM.556.728--1||GB_GCA_019239775.1_protein.faa_JAFAZN010000142.1_3@PF00015_full_PFAM.375.535--11||GB_GCA_019239775.1_protein.faa_JAFAZN010000222.1_3@PF00015_full_PFAM.411.585--1||GB_GCA_019239775.1_protein.faa_JAFAZN010000304.1_38@PF00015_full_PFAM.544.718--1||GB_GCA_019239775.1_protein.faa_JAFAZN010000318.1_25@PF00015_full_PFAM.561.724--2||GB_GCA_019242355.1_protein.faa_JAFAVR010000265.1_15@PF00015_full_PFAM.230.399--1||GB_GCA_019247755.1_protein.faa_JAFBAM010000224.1_1@PF00015_full_PFAM.14.190--2||GB_GCA_900469175.1_protein.faa_UBWL01000014.1_119@PF00015_full_PFAM.546.710--1||GB_GCA_900471925.1_protein.faa_UCGV01000011.1_117@PF00015_full_PFAM.419.590--1||GB_GCA_900472925.1_protein.faa_UCJU01000020.1_1@PF00015_full_PFAM.1.123--1||GB_GCA_900473205.1_protein.faa_UCLB01000027.1_1@PF00015_full_PFAM.1.133--1||GB_GCA_900474095.1_protein.faa_UCOA01000008.1_49@PF00015_full_PFAM.1.144--1||GB_GCA_902500995.1_protein.faa_CABVSR010000011.1_26@PF00015_full_PFAM.425.611--2||GB_GCA_902805535.1_protein.faa_CADCTN010000217.1_11@PF00015_full_PFAM.350.523--3||GB_GCA_902806275.1_protein.faa_CADCVY010000046.1_4@PF00015_full_PFAM.229.396--7||GB_GCA_902806415.1_protein.faa_CADCWN010000111.1_4@PF00015_full_PFAM.542.744--1||GB_GCA_902825215.1_protein.faa_LR782234.1_414@PF00015_full_PFAM.441.615--1||GB_GCA_902825215.1_protein.faa_LR782234.1_4607@PF00015_full_PFAM.326.524--1||GB_GCA_902826225.1_protein.faa_CADEED010000047.1_14@PF00015_full_PFAM.222.404--1||GB_GCA_902826345.1_protein.faa_CADEEN010000116.1_1@PF00015_full_PFAM.2.175--3||GB_GCA_902826565.1_protein.faa_CADEFF010000002.1_85@PF00015_full_PFAM.278.473--3||GB_GCA_902826575.1_protein.faa_CADEFJ010000021.1_25@PF00015_full_PFAM.456.633--1||GB_GCA_903642325.1_protein.faa_CAHJWM010000001.1_28@PF00015_full_PFAM.276.436--7||GB_GCA_903824675.1_protein.faa_CAIJXV010000120.1_5@PF00015_full_PFAM.359.561--1||GB_GCA_903839845.1_protein.faa_CAIMEA010000162.1_38@PF00015_full_PFAM.1.132--3||GB_GCA_903858635.1_protein.faa_CAIOJO010000112.1_6@PF00015_full_PFAM.477.642--1||GB_GCA_903872065.1_protein.faa_CAIQJJ010000050.1_5@PF00015_full_PFAM.577.755--1||GB_GCA_903878085.1_protein.faa_CAIRGJ010000021.1_7@PF00015_full_PFAM.252.420--1||GB_GCA_903886165.1_protein.faa_CAISLL010000048.1_2@PF00015_full_PFAM.320.382--2||GB_GCA_903887465.1_protein.faa_CAISPW010000069.1_5@PF00015_full_PFAM.399.581--1||GB_GCA_903892675.1_protein.faa_CAITJJ010000057.1_1@PF00015_full_PFAM.496.664--1||GB_GCA_903920315.1_protein.faa_CAIXLU010000603.1_9@PF00015_full_PFAM.409.597--1||GB_GCA_903930255.1_protein.faa_CAIYYA010000215.1_1@PF00015_full_PFAM.3.93--5||GB_GCA_903938815.1_protein.faa_CAJAES010000092.1_5@PF00015_full_PFAM.5.87--2||GB_GCA_903944555.1_protein.faa_CAJASG010000590.1_1@PF00015_full_PFAM.370.453--1||GB_GCA_905339355.1_protein.faa_CAJPFZ010000171.1_11@PF00015_full_PFAM.583.767--3||RS_GCF_000007705.1_protein.faa_NC_005085.1_986@PF00015_full_PFAM.326.493--1||RS_GCF_000010305.1_protein.faa_NC_012489.1_1359@PF00015_full_PFAM.289.467--1||RS_GCF_000011365.1_protein.faa_NC_004463.1_1500@PF00015_full_PFAM.504.680--1||RS_GCF_000013365.1_protein.faa_NC_007778.1_3630@PF00015_full_PFAM.372.541--1||RS_GCF_000017505.1_protein.faa_NC_009675.1_4556@PF00015_full_PFAM.217.421--2||RS_GCF_000019225.1_protein.faa_NC_010995.1_782@PF00015_full_PFAM.313.495--1||RS_GCF_000025345.1_protein.faa_NC_013757.1_5002@PF00015_full_PFAM.347.525--1||RS_GCF_000152905.1_protein.faa_NZ_AAMY01000002.1_38@PF00015_full_PFAM.318.480--2||RS_GCF_000165485.1_protein.faa_NC_014623.1_877@PF00015_full_PFAM.346.529--2||RS_GCF_000255705.1_protein.faa_NZ_JH636442.1_377@PF00015_full_PFAM.356.542--1||RS_GCF_000281895.1_protein.faa_NZ_CM001558.1_2456@PF00015_full_PFAM.335.522--1||RS_GCF_000282535.1_protein.faa_NZ_AKJC01000134.1_21@PF00015_full_PFAM.441.617--1||RS_GCF_000282655.1_protein.faa_NZ_AKIV01000039.1_173@PF00015_full_PFAM.563.753--1||RS_GCF_000284015.1_protein.faa_NC_016943.1_4544@PF00015_full_PFAM.346.524--1||RS_GCF_000300855.1_protein.faa_NZ_ALJF01000010.1_307@PF00015_full_PFAM.404.571--1||RS_GCF_000313755.1_protein.faa_NZ_AMZB01000012.1_1@PF00015_full_PFAM.1.138--1||RS_GCF_000332335.1_protein.faa_NZ_KB235948.1_1507@PF00015_full_PFAM.332.512--1||RS_GCF_000332335.1_protein.faa_NZ_KB235950.1_61@PF00015_full_PFAM.302.473--1||RS_GCF_000334915.1_protein.faa_NZ_AMSF01000055.1_122@PF00015_full_PFAM.477.651--1||RS_GCF_000379565.1_protein.faa_NZ_KB903213.1_1@PF00015_full_PFAM.1.137--1||RS_GCF_000418325.1_protein.faa_NC_021658.1_10649@PF00015_full_PFAM.389.555--2||RS_GCF_000420025.1_protein.faa_NZ_ATUD01000005.1_69@PF00015_full_PFAM.390.567--1||RS_GCF_000423545.1_protein.faa_NZ_AUIE01000005.1_22@PF00015_full_PFAM.442.628--1||RS_GCF_000423665.1_protein.faa_NZ_AUIK01000008.1_258@PF00015_full_PFAM.367.548--1||RS_GCF_000423665.1_protein.faa_NZ_AUIK01000022.1_148@PF00015_full_PFAM.481.671--1||RS_GCF_000423665.1_protein.faa_NZ_KE384069.1_144@PF00015_full_PFAM.367.541--1||RS_GCF_000423665.1_protein.faa_NZ_KE384069.1_95@PF00015_full_PFAM.405.556--1||RS_GCF_000426245.1_protein.faa_NZ_AUEZ01000016.1_85@PF00015_full_PFAM.363.541--1||RS_GCF_000427665.1_protein.faa_NZ_KE386572.1_725@PF00015_full_PFAM.360.535--1||RS_GCF_000484635.1_protein.faa_NZ_AXVM01000006.1_199@PF00015_full_PFAM.539.728--1||RS_GCF_000496735.2_protein.faa_NZ_AYLO01000032.1_1@PF00015_full_PFAM.4.107--2||RS_GCF_000503895.1_protein.faa_NC_022997.1_1789@PF00015_full_PFAM.96.281--4||RS_GCF_000582785.1_protein.faa_NZ_HG931174.1_951@PF00015_full_PFAM.356.534--1||RS_GCF_000585415.1_protein.faa_NZ_KK073876.1_790@PF00015_full_PFAM.245.411--1||RS_GCF_000689415.1_protein.faa_NZ_HG322950.1_868@PF00015_full_PFAM.325.521--1||RS_GCF_000730665.1_protein.faa_NZ_BBIV01000028.1_36@PF00015_full_PFAM.315.498--1||RS_GCF_000733295.1_protein.faa_NZ_JPMI01000389.1_10@PF00015_full_PFAM.212.409--1||RS_GCF_000733295.1_protein.faa_NZ_JPMI01000391.1_18@PF00015_full_PFAM.411.583--1||RS_GCF_000735605.1_protein.faa_NZ_JPKG01000059.1_11@PF00015_full_PFAM.348.521--1||RS_GCF_000737315.1_protein.faa_NZ_JMCB01000001.1_563@PF00015_full_PFAM.399.573--1||RS_GCF_000737325.1_protein.faa_NZ_CP011125.1_8629@PF00015_full_PFAM.405.562--2||RS_GCF_000746095.1_protein.faa_NZ_JQKP01000017.1_1@PF00015_full_PFAM.1.99--1||RS_GCF_000799305.1_protein.faa_NZ_JUGM01000019.1_178@PF00015_full_PFAM.1.117--1||RS_GCF_000799605.1_protein.faa_NZ_JUGZ01000007.1_188@PF00015_full_PFAM.293.469--7||RS_GCF_000799605.1_protein.faa_NZ_JUGZ01000057.1_6@PF00015_full_PFAM.312.386--1||RS_GCF_000799605.1_protein.faa_NZ_JUGZ01000068.1_2@PF00015_full_PFAM.442.517--2||RS_GCF_000935205.1_protein.faa_NZ_JXXE01000590.1_6@PF00015_full_PFAM.1.150--1||RS_GCF_000936425.1_protein.faa_NZ_AVFK01000013.1_37@PF00015_full_PFAM.320.483--1||RS_GCF_000936425.1_protein.faa_NZ_AVFK01000039.1_27@PF00015_full_PFAM.483.678--1||RS_GCF_000936425.1_protein.faa_NZ_AVFK01000053.1_39@PF00015_full_PFAM.318.482--2||RS_GCF_000949865.1_protein.faa_NZ_JWJH01000031.1_1@PF00015_full_PFAM.397.467--1||RS_GCF_000952685.1_protein.faa_NZ_JYHV01000029.1_30@PF00015_full_PFAM.454.637--3||RS_GCF_000952685.1_protein.faa_NZ_JYHV01000037.1_669@PF00015_full_PFAM.525.703--2||RS_GCF_000986865.1_protein.faa_NZ_LAVS01000008.1_63@PF00015_full_PFAM.337.518--1||RS_GCF_001045555.1_protein.faa_NZ_LFBU01000002.1_930@PF00015_full_PFAM.515.694--1||RS_GCF_001186335.1_protein.faa_NZ_CP011507.1_5598@PF00015_full_PFAM.326.507--1||RS_GCF_001269655.1_protein.faa_NZ_LHVE01000014.1_139@PF00015_full_PFAM.322.532--1||RS_GCF_001315015.1_protein.faa_NZ_CP012914.1_1987@PF00015_full_PFAM.370.545--1||RS_GCF_001421765.1_protein.faa_NZ_LMLA01000001.1_43@PF00015_full_PFAM.250.418--1||RS_GCF_001422735.1_protein.faa_NZ_LMLZ01000020.1_405@PF00015_full_PFAM.2.112--1||RS_GCF_001424005.1_protein.faa_NZ_LMPX01000004.1_300@PF00015_full_PFAM.387.572--1||RS_GCF_001425235.1_protein.faa_NZ_LMEA01000013.1_351@PF00015_full_PFAM.455.638--1||RS_GCF_001425305.1_protein.faa_NZ_LMEE01000002.1_796@PF00015_full_PFAM.404.576--1||RS_GCF_001425785.1_protein.faa_NZ_LMDI01000075.1_1@PF00015_full_PFAM.1.103--14||RS_GCF_001426345.1_protein.faa_NZ_LMEM01000012.1_308@PF00015_full_PFAM.450.638--1||RS_GCF_001427635.1_protein.faa_NZ_LMHA01000003.1_343@PF00015_full_PFAM.1.161--1||RS_GCF_001439695.1_protein.faa_NZ_JYLL01000008.1_48@PF00015_full_PFAM.326.508--1||RS_GCF_001439695.1_protein.faa_NZ_JYLL01000031.1_25@PF00015_full_PFAM.312.497--1||RS_GCF_001440395.1_protein.faa_NZ_LLXZ01000114.1_25@PF00015_full_PFAM.369.539--2||RS_GCF_001517105.1_protein.faa_NZ_LPVF01000008.1_30@PF00015_full_PFAM.437.607--1||RS_GCF_001530125.1_protein.faa_NZ_LDUG01000032.1_26@PF00015_full_PFAM.272.467--1||RS_GCF_001541225.1_protein.faa_NZ_LMTS01000047.1_17@PF00015_full_PFAM.312.480--1||RS_GCF_001556515.1_protein.faa_NZ_LSJA01000148.1_20@PF00015_full_PFAM.1.127--1||RS_GCF_001556865.1_protein.faa_NZ_LSJY01000029.1_46@PF00015_full_PFAM.78.258--1||RS_GCF_001557235.1_protein.faa_NZ_LSJI01000024.1_18@PF00015_full_PFAM.256.439--1||RS_GCF_001557235.1_protein.faa_NZ_LSJI01000067.1_3@PF00015_full_PFAM.1.113--1||RS_GCF_001571145.1_protein.faa_NZ_BCTF01000064.1_1@PF00015_full_PFAM.1.117--3||RS_GCF_001579845.1_protein.faa_NZ_CP007440.1_2565@PF00015_full_PFAM.257.430--1||RS_GCF_001592875.1_protein.faa_NZ_LSOF01000014.1_142@PF00015_full_PFAM.504.700--1||RS_GCF_001592875.1_protein.faa_NZ_LSOF01000016.1_14@PF00015_full_PFAM.464.622--1||RS_GCF_001642705.1_protein.faa_NZ_LWBV01000004.1_404@PF00015_full_PFAM.440.617--1||RS_GCF_001677435.1_protein.faa_NZ_CP016268.1_658@PF00015_full_PFAM.442.621--1||RS_GCF_001693515.2_protein.faa_NZ_CP042968.1_239@PF00015_full_PFAM.515.685--1||RS_GCF_001854765.1_protein.faa_NZ_LJJE01000036.1_1@PF00015_full_PFAM.2.83--1||RS_GCF_001854885.1_protein.faa_NZ_MDDV01000059.1_1@PF00015_full_PFAM.1.94--1||RS_GCF_001921205.1_protein.faa_NZ_MSIE01000196.1_1@PF00015_full_PFAM.49.204--1||RS_GCF_001941965.1_protein.faa_NZ_MKZO01000036.1_144@PF00015_full_PFAM.457.625--1||RS_GCF_001955695.1_protein.faa_NZ_CP019236.1_2809@PF00015_full_PFAM.322.509--1||RS_GCF_001984095.1_protein.faa_NZ_LYVQ01000243.1_1@PF00015_full_PFAM.315.390--1||RS_GCF_002025205.1_protein.faa_NZ_CP019947.1_1806@PF00015_full_PFAM.457.635--1||RS_GCF_002091635.1_protein.faa_NZ_BDAC01000002.1_11@PF00015_full_PFAM.447.628--1||RS_GCF_002091635.1_protein.faa_NZ_BDAC01000003.1_199@PF00015_full_PFAM.377.548--3||RS_GCF_002091635.1_protein.faa_NZ_BDAC01000009.1_126@PF00015_full_PFAM.469.663--1||RS_GCF_002091675.1_protein.faa_NZ_BDAE01000032.1_1@PF00015_full_PFAM.2.104--4||RS_GCF_002094795.1_protein.faa_NZ_NBWC01000002.1_274@PF00015_full_PFAM.334.511--5||RS_GCF_002115725.1_protein.faa_NZ_JFKD01000013.1_123@PF00015_full_PFAM.325.510--2||RS_GCF_002198715.1_protein.faa_NZ_MWLK01000026.1_108@PF00015_full_PFAM.340.521--1||RS_GCF_002286785.1_protein.faa_NZ_MUJY01000073.1_47@PF00015_full_PFAM.337.526--1||RS_GCF_002305875.1_protein.faa_NZ_CP022098.1_1838@PF00015_full_PFAM.395.585--1||RS_GCF_002355475.1_protein.faa_NZ_AP014862.1_5029@PF00015_full_PFAM.460.622--1||RS_GCF_002531755.2_protein.faa_NZ_CP034998.1_226@PF00015_full_PFAM.521.702--1||RS_GCF_002806685.1_protein.faa_NZ_PHTD01000004.1_65@PF00015_full_PFAM.323.499--1||RS_GCF_002843585.1_protein.faa_NZ_CP025262.1_461@PF00015_full_PFAM.464.625--1||RS_GCF_002845745.1_protein.faa_NZ_PIUM01000035.1_22@PF00015_full_PFAM.454.635--1||RS_GCF_002930615.1_protein.faa_NZ_PSNX01000001.1_254@PF00015_full_PFAM.574.762--1||RS_GCF_002930615.1_protein.faa_NZ_PSNX01000022.1_1@PF00015_full_PFAM.2.82--1||RS_GCF_002938425.1_protein.faa_NZ_POQU01000071.1_13@PF00015_full_PFAM.347.523--3||RS_GCF_003002065.1_protein.faa_NZ_PVZG01000012.1_225@PF00015_full_PFAM.189.364--1||RS_GCF_003012705.1_protein.faa_NZ_PXYL01000082.1_1@PF00015_full_PFAM.1.107--1||RS_GCF_003034225.1_protein.faa_NZ_PHHF01000049.1_193@PF00015_full_PFAM.236.411--3||RS_GCF_003050835.1_protein.faa_NZ_QAOJ01000002.1_80@PF00015_full_PFAM.476.660--1||RS_GCF_003052265.1_protein.faa_NZ_QANS01000002.1_480@PF00015_full_PFAM.453.636--1||RS_GCF_003053665.1_protein.faa_NZ_QAXZ01000004.1_384@PF00015_full_PFAM.601.785--1||RS_GCF_003096755.1_protein.faa_NZ_QENW01000008.1_94@PF00015_full_PFAM.483.652--1||RS_GCF_003097155.1_protein.faa_NZ_QEQM01000001.1_1224@PF00015_full_PFAM.252.421--1||RS_GCF_003111705.1_protein.faa_NZ_CP029173.1_4941@PF00015_full_PFAM.310.466--1||RS_GCF_003130795.1_protein.faa_NZ_CP029353.1_249@PF00015_full_PFAM.367.541--1||RS_GCF_003131185.1_protein.faa_NZ_QFFU01000004.1_306@PF00015_full_PFAM.450.643--1||RS_GCF_003131185.1_protein.faa_NZ_QFFU01000007.1_40@PF00015_full_PFAM.455.631--1||RS_GCF_003131185.1_protein.faa_NZ_QFFU01000008.1_97@PF00015_full_PFAM.343.521--3||RS_GCF_003205295.1_protein.faa_NZ_QJRP01000003.1_9@PF00015_full_PFAM.447.621--2||RS_GCF_003205495.1_protein.faa_NZ_QJRX01000003.1_363@PF00015_full_PFAM.281.463--2||RS_GCF_003258865.1_protein.faa_NZ_NPEX01000015.1_37@PF00015_full_PFAM.329.479--1||RS_GCF_003319105.1_protein.faa_NZ_QOHH01000008.1_31@PF00015_full_PFAM.344.514--1||RS_GCF_003344625.1_protein.faa_NZ_QPKJ02000001.1_1022@PF00015_full_PFAM.389.548--1||RS_GCF_003344625.1_protein.faa_NZ_QPKJ02000001.1_862@PF00015_full_PFAM.361.564--2||RS_GCF_003432075.1_protein.faa_NZ_QWBU01000003.1_142@PF00015_full_PFAM.450.627--1||RS_GCF_003568845.1_protein.faa_NZ_CP030126.1_233@PF00015_full_PFAM.382.547--2||RS_GCF_003604195.1_protein.faa_NZ_QXGR01000004.1_152@PF00015_full_PFAM.555.745--1||RS_GCF_003612935.1_protein.faa_NZ_CP031450.1_4106@PF00015_full_PFAM.479.668--1||RS_GCF_003633755.1_protein.faa_NZ_RBIL01000002.1_1027@PF00015_full_PFAM.361.549--1||RS_GCF_003633755.1_protein.faa_NZ_RBIL01000002.1_1364@PF00015_full_PFAM.376.558--2||RS_GCF_003633755.1_protein.faa_NZ_RBIL01000002.1_835@PF00015_full_PFAM.402.555--1||RS_GCF_003633895.1_protein.faa_NZ_RBID01000015.1_219@PF00015_full_PFAM.438.612--1||RS_GCF_003696305.1_protein.faa_NZ_RFFK01000018.1_40@PF00015_full_PFAM.2.153--1||RS_GCF_003719535.1_protein.faa_NZ_JSAB01000317.1_1@PF00015_full_PFAM.315.373--1||RS_GCF_003852235.1_protein.faa_NZ_CP027732.1_1833@PF00015_full_PFAM.369.541--1||RS_GCF_003864975.1_protein.faa_NZ_BHGL01000038.1_1@PF00015_full_PFAM.2.151--1||RS_GCF_003951285.1_protein.faa_NZ_RXFQ01000002.1_449@PF00015_full_PFAM.2.73--4||RS_GCF_003984645.1_protein.faa_NZ_RWKI01000111.1_1@PF00015_full_PFAM.2.127--5||RS_GCF_004011805.1_protein.faa_NZ_ML137199.1_231@PF00015_full_PFAM.586.763--2||RS_GCF_004016515.1_protein.faa_NZ_SACT01000002.1_74@PF00015_full_PFAM.574.760--2||RS_GCF_004217225.1_protein.faa_NZ_SHKM01000001.1_1403@PF00015_full_PFAM.337.532--3||RS_GCF_004327355.1_protein.faa_NZ_QJUM01000021.1_96@PF00015_full_PFAM.329.492--1||RS_GCF_004362445.1_protein.faa_NZ_SNXH01000011.1_2472@PF00015_full_PFAM.409.580--2||RS_GCF_004564275.1_protein.faa_NZ_SPDV01000001.1_138@PF00015_full_PFAM.68.256--1||RS_GCF_004570345.1_protein.faa_NZ_SPQM01000178.1_3@PF00015_full_PFAM.345.521--1||RS_GCF_004570345.1_protein.faa_NZ_SPQM01000178.1_4@PF00015_full_PFAM.370.547--1||RS_GCF_004570425.1_protein.faa_NZ_SPQJ01000002.1_143@PF00015_full_PFAM.348.523--1||RS_GCF_004761865.1_protein.faa_NZ_SJDM01000024.1_39@PF00015_full_PFAM.360.536--1||RS_GCF_004801935.1_protein.faa_NZ_SSBS01000002.1_574@PF00015_full_PFAM.450.637--1||RS_GCF_004801935.1_protein.faa_NZ_SSBS01000006.1_324@PF00015_full_PFAM.365.543--1||RS_GCF_005144585.1_protein.faa_NZ_SSMQ01000009.1_35@PF00015_full_PFAM.522.670--3||RS_GCF_005239095.1_protein.faa_NZ_SZUA01000001.1_1463@PF00015_full_PFAM.475.649--1||RS_GCF_005491425.1_protein.faa_NZ_CP028083.1_810@PF00015_full_PFAM.229.424--1||RS_GCF_005844005.1_protein.faa_NZ_CP040460.1_1278@PF00015_full_PFAM.342.526--1||RS_GCF_005876855.1_protein.faa_NZ_QLAE01000005.1_114@PF00015_full_PFAM.459.625--1||RS_GCF_006335145.1_protein.faa_NZ_VDMN01000001.1_956@PF00015_full_PFAM.404.582--1||RS_GCF_006439335.1_protein.faa_NZ_SAWY01000001.1_118@PF00015_full_PFAM.333.537--1||RS_GCF_006483445.1_protein.faa_NZ_PPPT01000102.1_29@PF00015_full_PFAM.371.552--1||RS_GCF_006483445.1_protein.faa_NZ_PPPT01000289.1_1@PF00015_full_PFAM.251.420--1||RS_GCF_006704265.1_protein.faa_NZ_VIKA01000038.1_9@PF00015_full_PFAM.577.751--1||RS_GCF_007000325.1_protein.faa_NZ_SCFK01000043.1_1@PF00015_full_PFAM.4.80--2||RS_GCF_007018905.1_protein.faa_NZ_CP041402.1_1023@PF00015_full_PFAM.243.423--1||RS_GCF_007018905.1_protein.faa_NZ_CP041402.1_1383@PF00015_full_PFAM.479.657--1||RS_GCF_007018905.1_protein.faa_NZ_CP041402.1_528@PF00015_full_PFAM.1.140--1||RS_GCF_007859635.1_protein.faa_NZ_CP042306.1_316@PF00015_full_PFAM.255.424--1||RS_GCF_007923255.1_protein.faa_NZ_VOHJ01000024.1_10@PF00015_full_PFAM.476.651--1||RS_GCF_007991755.1_protein.faa_NZ_BJYY01000004.1_54@PF00015_full_PFAM.343.509--1||RS_GCF_007993735.1_protein.faa_NZ_CP042453.1_3174@PF00015_full_PFAM.2.115--1||RS_GCF_007995155.1_protein.faa_NZ_CP042593.1_4341@PF00015_full_PFAM.214.419--1||RS_GCF_008041835.1_protein.faa_NZ_VRYE01000075.1_15@PF00015_full_PFAM.482.669--1||RS_GCF_008124535.1_protein.faa_NZ_VNHI01000001.1_1585@PF00015_full_PFAM.344.523--1||RS_GCF_008254045.1_protein.faa_NZ_CP042425.1_3536@PF00015_full_PFAM.341.518--2||RS_GCF_008274805.1_protein.faa_NZ_CP022579.1_1825@PF00015_full_PFAM.312.500--2||RS_GCF_008304605.1_protein.faa_NZ_PIJY01000057.1_103@PF00015_full_PFAM.347.516--1||RS_GCF_008364825.1_protein.faa_NZ_VTTO01000002.1_231@PF00015_full_PFAM.367.539--1||RS_GCF_008801605.1_protein.faa_NZ_VZPJ01000003.1_6@PF00015_full_PFAM.324.400--2||RS_GCF_008806955.1_protein.faa_NZ_CP031727.1_3685@PF00015_full_PFAM.311.494--1||RS_GCF_008843145.1_protein.faa_NZ_CP030265.1_1359@PF00015_full_PFAM.84.256--1||RS_GCF_009659535.1_protein.faa_NZ_VJZZ01000012.1_141@PF00015_full_PFAM.324.492--1||RS_GCF_009740395.1_protein.faa_NZ_WOXT01000006.1_76@PF00015_full_PFAM.467.646--1||RS_GCF_009763245.1_protein.faa_NZ_WKJZ01000001.1_1207@PF00015_full_PFAM.514.701--1||RS_GCF_009763245.1_protein.faa_NZ_WKJZ01000001.1_2361@PF00015_full_PFAM.290.474--2||RS_GCF_009806555.1_protein.faa_NZ_VUOK01000018.1_169@PF00015_full_PFAM.437.617--4||RS_GCF_010093305.1_protein.faa_NZ_PDWS01000026.1_24@PF00015_full_PFAM.479.647--2||RS_GCF_010093385.1_protein.faa_NZ_PDWV01000033.1_1@PF00015_full_PFAM.1.90--1||RS_GCF_010894435.1_protein.faa_NZ_JAAIXZ010000002.1_237@PF00015_full_PFAM.406.593--1||RS_GCF_010894455.1_protein.faa_NZ_JAAIXY010000026.1_142@PF00015_full_PFAM.371.545--1||RS_GCF_011058215.1_protein.faa_NZ_JAALFG010000001.1_125@PF00015_full_PFAM.453.638--1||RS_GCF_011302055.1_protein.faa_NZ_CP049871.1_521@PF00015_full_PFAM.232.397--7||RS_GCF_012975065.1_protein.faa_NZ_CP051857.1_1779@PF00015_full_PFAM.290.469--1||RS_GCF_013177695.1_protein.faa_NZ_WOEY01000152.1_42@PF00015_full_PFAM.174.364--1||RS_GCF_013178945.1_protein.faa_NZ_JABFDM010000004.1_390@PF00015_full_PFAM.372.544--1||RS_GCF_013179735.1_protein.faa_NZ_JABMEG010000001.1_1390@PF00015_full_PFAM.443.639--2||RS_GCF_013266755.1_protein.faa_NZ_JABRWJ010000004.1_18@PF00015_full_PFAM.325.505--1||RS_GCF_013306565.1_protein.faa_NZ_PZPO01000001.1_482@PF00015_full_PFAM.388.558--1||RS_GCF_013334205.1_protein.faa_NZ_CP054424.1_2766@PF00015_full_PFAM.317.505--1||RS_GCF_013393345.1_protein.faa_NZ_QJRF01000074.1_47@PF00015_full_PFAM.317.499--1||RS_GCF_013415305.1_protein.faa_NZ_JACBXU010000001.1_871@PF00015_full_PFAM.325.497--1||RS_GCF_013416775.1_protein.faa_NZ_SZVI01000009.1_450@PF00015_full_PFAM.2.59--1||RS_GCF_013423485.1_protein.faa_NZ_JABFFR010000005.1_306@PF00015_full_PFAM.255.475--1||RS_GCF_013523125.1_protein.faa_NZ_JAAMQJ010000026.1_11@PF00015_full_PFAM.467.662--1||RS_GCF_013624435.2_protein.faa_NZ_CP061768.1_3201@PF00015_full_PFAM.581.762--1||RS_GCF_014174475.1_protein.faa_NZ_JACJUD010000005.1_172@PF00015_full_PFAM.330.517--1||RS_GCF_014200505.1_protein.faa_NZ_JACHBX010000001.1_176@PF00015_full_PFAM.328.523--1||RS_GCF_014204495.1_protein.faa_NZ_JACHLN010000001.1_450@PF00015_full_PFAM.255.445--1||RS_GCF_014207215.1_protein.faa_NZ_JACHCS010000001.1_2928@PF00015_full_PFAM.363.533--1||RS_GCF_014219065.1_protein.faa_NZ_JACLGO010000020.1_67@PF00015_full_PFAM.473.652--1||RS_GCF_014235765.1_protein.faa_NZ_JACMYH010000002.1_549@PF00015_full_PFAM.416.612--2||RS_GCF_014489495.1_protein.faa_NZ_CP060780.1_980@PF00015_full_PFAM.189.357--1||RS_GCF_015291745.1_protein.faa_NZ_CP030060.1_589@PF00015_full_PFAM.499.667--1||RS_GCF_016008875.1_protein.faa_NZ_JADTQG010000007.1_201@PF00015_full_PFAM.447.630--1||RS_GCF_016599855.1_protein.faa_NZ_CP067041.1_670@PF00015_full_PFAM.295.457--2||RS_GCF_016648105.1_protein.faa_NZ_JACVVE010000008.1_52@PF00015_full_PFAM.346.518--1||RS_GCF_016698645.1_protein.faa_NZ_CP068047.1_816@PF00015_full_PFAM.447.635--1||RS_GCF_016722895.1_protein.faa_NZ_JAEQNA010000007.1_90@PF00015_full_PFAM.547.735--1||RS_GCF_016735515.1_protein.faa_NZ_JAERQZ010000001.1_865@PF00015_full_PFAM.456.637--1||RS_GCF_016735695.1_protein.faa_NZ_JAERQD010000019.1_19@PF00015_full_PFAM.467.629--1||RS_GCF_016765675.1_protein.faa_NZ_JAESWB010000051.1_1@PF00015_full_PFAM.136.217--1||RS_GCF_016774335.1_protein.faa_NZ_JAETWA010000027.1_1@PF00015_full_PFAM.502.671--3||RS_GCF_016801985.1_protein.faa_NZ_JAEVLS010000005.1_480@PF00015_full_PFAM.458.632--1||RS_GCF_016811915.1_protein.faa_NZ_CP069127.1_3138@PF00015_full_PFAM.355.527--1||RS_GCF_016839145.1_protein.faa_NZ_CP069303.1_3981@PF00015_full_PFAM.419.601--1||RS_GCF_016864375.1_protein.faa_NZ_CP069354.1_4994@PF00015_full_PFAM.363.536--1||RS_GCF_016904885.1_protein.faa_NZ_JADWYI010000001.1_1344@PF00015_full_PFAM.195.394--1||RS_GCF_017355985.1_protein.faa_NZ_JAFIQU010000001.1_656@PF00015_full_PFAM.365.533--1||RS_GCF_017356015.1_protein.faa_NZ_JAFIQV010000045.1_34@PF00015_full_PFAM.367.543--1||RS_GCF_017833255.1_protein.faa_NZ_JAFIBU010000001.1_2182@PF00015_full_PFAM.427.601--1||RS_GCF_017872735.1_protein.faa_NZ_JAGGJJ010000002.1_724@PF00015_full_PFAM.498.671--1||RS_GCF_017876095.1_protein.faa_NZ_JAGINM010000015.1_91@PF00015_full_PFAM.374.554--1||RS_GCF_017876165.1_protein.faa_NZ_JAGINQ010000011.1_50@PF00015_full_PFAM.134.317--1||RS_GCF_017916475.1_protein.faa_NZ_JAFMTB010000002.1_530@PF00015_full_PFAM.363.555--1||RS_GCF_017939745.1_protein.faa_NZ_JAGKQQ010000001.1_808@PF00015_full_PFAM.288.461--1||RS_GCF_018119405.1_protein.faa_NZ_JAGPWC010000010.1_22@PF00015_full_PFAM.327.503--1||RS_GCF_018130065.1_protein.faa_NZ_JAFCME010000003.1_238@PF00015_full_PFAM.512.682--1||RS_GCF_018130165.1_protein.faa_NZ_JAFCLZ010000025.1_36@PF00015_full_PFAM.295.471--1||RS_GCF_018524365.1_protein.faa_NZ_JAEKFT010000007.1_175@PF00015_full_PFAM.320.525--3||RS_GCF_018524365.1_protein.faa_NZ_JAEKFT010000018.1_26@PF00015_full_PFAM.474.659--5||RS_GCF_018524365.1_protein.faa_NZ_JAEKFT010000032.1_33@PF00015_full_PFAM.179.369--1||RS_GCF_018614775.1_protein.faa_NZ_JAGGOF010000117.1_8@PF00015_full_PFAM.420.612--1||RS_GCF_018614875.1_protein.faa_NZ_JAGGNW010000010.1_297@PF00015_full_PFAM.344.514--2||RS_GCF_019139675.1_protein.faa_NZ_CP077077.1_3488@PF00015_full_PFAM.317.499--1||RS_GCF_019212185.1_protein.faa_NZ_CP078138.1_2257@PF00015_full_PFAM.524.702--1||RS_GCF_019219095.1_protein.faa_NZ_JAHUWH010000050.1_1@PF00015_full_PFAM.1.129--1||RS_GCF_900099645.1_protein.faa_NZ_FMTL01000004.1_18@PF00015_full_PFAM.497.698--1||RS_GCF_900100495.1_protein.faa_NZ_FNCT01000001.1_95@PF00015_full_PFAM.303.472--1||RS_GCF_900100495.1_protein.faa_NZ_FNCT01000004.1_305@PF00015_full_PFAM.366.539--1||RS_GCF_900101115.1_protein.faa_NZ_FNFU01000025.1_32@PF00015_full_PFAM.431.606--1||RS_GCF_900101465.1_protein.faa_NZ_FMZM01000008.1_295@PF00015_full_PFAM.1.124--1||RS_GCF_900102675.1_protein.faa_NZ_FMYX01000003.1_362@PF00015_full_PFAM.328.522--1||RS_GCF_900104085.1_protein.faa_NZ_FNLD01000002.1_724@PF00015_full_PFAM.479.647--1||RS_GCF_900104945.1_protein.faa_NZ_LT629736.1_2660@PF00015_full_PFAM.449.633--1||RS_GCF_900105485.1_protein.faa_NZ_LT629778.1_3063@PF00015_full_PFAM.369.543--1||RS_GCF_900105805.1_protein.faa_NZ_LT629788.1_4678@PF00015_full_PFAM.411.612--1||RS_GCF_900106065.1_protein.faa_NZ_LT629796.1_1786@PF00015_full_PFAM.411.604--1||RS_GCF_900109545.1_protein.faa_NZ_FOAP01000016.1_11@PF00015_full_PFAM.373.546--1||RS_GCF_900109665.1_protein.faa_NZ_FOAO01000037.1_3@PF00015_full_PFAM.346.524--1||RS_GCF_900110435.1_protein.faa_NZ_FODT01000004.1_190@PF00015_full_PFAM.493.668--2||RS_GCF_900110655.1_protein.faa_NZ_FOEQ01000017.1_32@PF00015_full_PFAM.438.617--1||RS_GCF_900112375.1_protein.faa_NZ_FOLS01000025.1_82@PF00015_full_PFAM.443.618--4||RS_GCF_900112815.1_protein.faa_NZ_FOND01000020.1_44@PF00015_full_PFAM.360.533--1||RS_GCF_900112815.1_protein.faa_NZ_FOND01000020.1_45@PF00015_full_PFAM.346.524--1||RS_GCF_900113505.1_protein.faa_NZ_FOPO01000001.1_294@PF00015_full_PFAM.437.616--1||RS_GCF_900113505.1_protein.faa_NZ_FOPO01000008.1_99@PF00015_full_PFAM.367.541--1||RS_GCF_900114315.1_protein.faa_NZ_FOSQ01000014.1_33@PF00015_full_PFAM.348.523--1||RS_GCF_900129635.1_protein.faa_NZ_FSRB01000001.1_633@PF00015_full_PFAM.455.659--1||RS_GCF_900129765.1_protein.faa_NZ_FQWU01000001.1_105@PF00015_full_PFAM.567.776--1||RS_GCF_900142415.1_protein.faa_NZ_FRAU01000008.1_7@PF00015_full_PFAM.411.617--1||RS_GCF_900142965.1_protein.faa_NZ_FRCQ01000050.1_1@PF00015_full_PFAM.3.59--4||RS_GCF_900143065.1_protein.faa_NZ_FRCX01000008.1_213@PF00015_full_PFAM.322.490--1||RS_GCF_900156465.1_protein.faa_NZ_LT707064.1_4977@PF00015_full_PFAM.303.475--1||RS_GCF_900177275.1_protein.faa_NZ_FXAG01000016.1_29@PF00015_full_PFAM.321.505--1||RS_GCF_900187455.1_protein.faa_NZ_FYDX01000015.1_75@PF00015_full_PFAM.368.541--1||RS_GCF_900188165.1_protein.faa_NZ_FZOS01000004.1_16@PF00015_full_PFAM.368.550--2||RS_GCF_900188385.1_protein.faa_NZ_FZOI01000020.1_3@PF00015_full_PFAM.476.653--1||RS_GCF_900188455.1_protein.faa_NZ_FZOL01000018.1_62@PF00015_full_PFAM.323.503--1||RS_GCF_900590755.1_protein.faa_NZ_UUOC01000023.1_55@PF00015_full_PFAM.440.618--1||RS_GCF_901538265.1_protein.faa_NZ_LR593886.1_1860@PF00015_full_PFAM.294.471--1||RS_GCF_901827175.1_protein.faa_NZ_LR594662.1_2074@PF00015_full_PFAM.314.508--1||RS_GCF_902506495.1_protein.faa_NZ_LR733265.1_426@PF00015_full_PFAM.464.612--1||RS_GCF_902706095.1_protein.faa_NZ_CACSJP010000001.1_908@PF00015_full_PFAM.399.572--1||RS_GCF_902859765.1_protein.faa_NZ_CADIJV010000065.1_9@PF00015_full_PFAM.2.81--1||RS_GCF_907163115.1_protein.faa_NZ_CAJQTW010000001.1_2904@PF00015_full_PFAM.321.498--2:scovhsp_avg=58.86185185185186:scovhsp_max=100.0:scovhsp_min=50.0:scovhsp_std=7.482676426560286:scovhsp_sum=47678.100000000006:send_avg=144.77777777777777:send_max=203.0:send_min=44.0:send_std=35.322529464389575:send_sum=117270.0:sstart_avg=52.02962962962963:sstart_max=102.0:sstart_min=1.0:sstart_std=21.106220528083306:sstart_sum=42144.0],((((GB_GCA_905215405.1_protein.faa_CAJMQE010000013.1_5@PF00015_full_PFAM.1.371.505:1.52535[&&NHX:Type=GTDB:gtdb_class=c__Clostridia:gtdb_domain=d__Bacteria:gtdb_family=f__Lachnospiraceae:gtdb_genus=g__Clostridium_N:gtdb_order=o__Lachnospirales:gtdb_phylum=p__Firmicutes_A:gtdb_species=s__Clostridium_N sp905215405:heptad=MCP-44H:species=d__Bacteria_p__Firmicutes_A_c__Clostridia_o__Lachnospirales_f__Lachnospiraceae_g__Clostridium_N_s__Clostridium_N sp905215405],(GB_GCA_015665295.1_protein.faa_JADFAJ010000014.1_43@PF00015_full_PFAM.1.257.318:1.59025[&&NHX:Type=GTDB:gtdb_class=c__Alphaproteobacteria:gtdb_domain=d__Bacteria:gtdb_family=f__Maricaulaceae:gtdb_genus=g__Maricaulis:gtdb_order=o__Caulobacterales:gtdb_phylum=p__Proteobacteria:gtdb_species=s__Maricaulis sp015665295:heptad=MCP-38H:species=d__Bacteria_p__Proteobacteria_c__Alphaproteobacteria_o__Caulobacterales_f__Maricaulaceae_g__Maricaulis_s__Maricaulis sp015665295],(RS_GCF_005871165.1_protein.faa_NZ_SWKP01000005.1_84@PF00015_full_PFAM.1.175.255:1.31929[&&NHX:Type=GTDB:gtdb_class=c__Alphaproteobacteria:gtdb_domain=d__Bacteria:gtdb_family=f__Maricaulaceae:gtdb_genus=g__Maricaulis:gtdb_order=o__Caulobacterales:gtdb_phylum=p__Proteobacteria:gtdb_species=s__Maricaulis sp005871165:heptad=MCP-38H:species=d__Bacteria_p__Proteobacteria_c__Alphaproteobacteria_o__Caulobacterales_f__Maricaulaceae_g__Maricaulis_s__Maricaulis sp005871165],GB_GCA_015485385.1_protein.faa_WFTS01000154.1_5@PF00015_full_PFAM.1.90.195:1.51641[&&NHX:Type=GTDB:gtdb_class=c__Alphaproteobacteria:gtdb_domain=d__Bacteria:gtdb_family=f__Kordiimonadaceae:gtdb_genus=g__Kordiimonas:gtdb_order=o__Sphingomonadales:gtdb_phylum=p__Proteobacteria:gtdb_species=s__Kordiimonas sp015485385:heptad=MCP-38H:species=d__Bacteria_p__Proteobacteria_c__Alphaproteobacteria_o__Sphingomonadales_f__Kordiimonadaceae_g__Kordiimonas_s__Kordiimonas sp015485385])0.45:0.399209[&&NHX:Sample_counter=:Type_counter=GTDB--2:capture_class_counter=:capture_domain_counter=:capture_family_counter=:capture_genus_counter=:capture_order_counter=:capture_phylum_counter=:capture_species_counter=:evoltype=D:gtdb_class_counter=c__Alphaproteobacteria--2:gtdb_domain_counter=d__Bacteria--2:gtdb_family_counter=f__Kordiimonadaceae--1||f__Maricaulaceae--1:gtdb_genus_counter=g__Kordiimonas--1||g__Maricaulis--1:gtdb_order_counter=o__Caulobacterales--1||o__Sphingomonadales--1:gtdb_phylum_counter=p__Proteobacteria--2:gtdb_species_counter=s__Kordiimonas sp015485385--1||s__Maricaulis sp005871165--1:heptad_counter=MCP-38H--2:lbd_counter=:lca=d__Bacteria:lca_tree=c__Alphaproteobacteria:name=N73373:ref_name_counter=])0.853:0.644191[&&NHX:Sample_counter=:Type_counter=GTDB--3:capture_class_counter=:capture_domain_counter=:capture_family_counter=:capture_genus_counter=:capture_order_counter=:capture_phylum_counter=:capture_species_counter=:evoltype=D:gtdb_class_counter=c__Alphaproteobacteria--3:gtdb_domain_counter=d__Bacteria--3:gtdb_family_counter=f__Kordiimonadaceae--1||f__Maricaulaceae--2:gtdb_genus_counter=g__Kordiimonas--1||g__Maricaulis--2:gtdb_order_counter=o__Caulobacterales--2||o__Sphingomonadales--1:gtdb_phylum_counter=p__Proteobacteria--3:gtdb_species_counter=s__Kordiimonas sp015485385--1||s__Maricaulis sp005871165--1||s__Maricaulis sp015665295--1:heptad_counter=MCP-38H--3:lbd_counter=:lca=d__Bacteria:lca_tree=c__Alphaproteobacteria:name=N73374:ref_name_counter=])0.867:0.648795[&&NHX:Sample_counter=:Type_counter=GTDB--4:capture_class_counter=:capture_domain_counter=:capture_family_counter=:capture_genus_counter=:capture_order_counter=:capture_phylum_counter=:capture_species_counter=:evoltype=D:gtdb_class_counter=c__Alphaproteobacteria--3||c__Clostridia--1:gtdb_domain_counter=d__Bacteria--4:gtdb_family_counter=f__Kordiimonadaceae--1||f__Lachnospiraceae--1||f__Maricaulaceae--2:gtdb_genus_counter=g__Clostridium_N--1||g__Kordiimonas--1||g__Maricaulis--2:gtdb_order_counter=o__Caulobacterales--2||o__Lachnospirales--1||o__Sphingomonadales--1:gtdb_phylum_counter=p__Firmicutes_A--1||p__Proteobacteria--3:gtdb_species_counter=s__Clostridium_N sp905215405--1||s__Kordiimonas sp015485385--1||s__Maricaulis sp005871165--1||s__Maricaulis sp015665295--1:heptad_counter=MCP-38H--3||MCP-44H--1:lbd_counter=:lca=d__Bacteria:lca_tree=d__Bacteria:name=N73375:ref_name_counter=],(GB_GCA_003554115.1_protein.faa_PWFE01000031.1_7@PF00015_full_PFAM.1.492.573:1.49148,(6f264905-27f3-4ef5-bd58-f4f523c8ab7f_4@MCPsignal.1.69:1.12956[&&NHX:Sample=rhiztom2:Type=capture:capture_class=c__Gammaproteobacteria:capture_domain=d__Bacteria:capture_family=f__Pseudomonadaceae:capture_genus=g__Pseudomonas_P:capture_order=o__Pseudomonadales:capture_phylum=p__Proteobacteria:capture_species=s__Pseudomonas_P matsuisoli:heptad=MCP-40H],((RS_GCF_007004765.1_protein.faa_NZ_VIKR01000001.1_999@PF00015_full_PFAM.1.243.325:1.05349[&&NHX:Type=GTDB:gtdb_class=c__Gammaproteobacteria:gtdb_domain=d__Bacteria:gtdb_family=f__Kangiellaceae:gtdb_genus=g__Aliikangiella:gtdb_order=o__Enterobacterales:gtdb_phylum=p__Proteobacteria:gtdb_species=s__Aliikangiella marina:heptad=MCP-40H:species=d__Bacteria_p__Proteobacteria_c__Gammaproteobacteria_o__Enterobacterales_f__Kangiellaceae_g__Aliikangiella_s__Aliikangiella marina],RS_GCF_002873615.1_protein.faa_NZ_MCUF01000068.1_12@PF00015_full_PFAM.1.241.319:1.04863[&&NHX:Type=GTDB:gtdb_class=c__Gammaproteobacteria:gtdb_domain=d__Bacteria:gtdb_family=f__Shewanellaceae:gtdb_genus=g__Shewanella:gtdb_order=o__Enterobacterales:gtdb_phylum=p__Proteobacteria:gtdb_species=s__Shewanella sp002873615:heptad=MCP-40H:species=d__Bacteria_p__Proteobacteria_c__Gammaproteobacteria_o__Enterobacterales_f__Shewanellaceae_g__Shewanella_s__Shewanella sp002873615])0.768:0.308779[&&NHX:Sample_counter=:Type_counter=GTDB--2:capture_class_counter=:capture_domain_counter=:capture_family_counter=:capture_genus_counter=:capture_order_counter=:capture_phylum_counter=:capture_species_counter=:evoltype=D:gtdb_class_counter=c__Gammaproteobacteria--2:gtdb_domain_counter=d__Bacteria--2:gtdb_family_counter=f__Kangiellaceae--1||f__Shewanellaceae--1:gtdb_genus_counter=g__Aliikangiella--1||g__Shewanella--1:gtdb_order_counter=o__Enterobacterales--2:gtdb_phylum_counter=p__Proteobacteria--2:gtdb_species_counter=s__Aliikangiella marina--1||s__Shewanella sp002873615--1:heptad_counter=MCP-40H--2:lbd_counter=:lca=d__Bacteria:lca_tree=o__Enterobacterales:name=N73380:ref_name_counter=],(GB_GCA_002711845.1_protein.faa_PASF01000005.1_110@PF00015_full_PFAM.1.245.330:0.143788[&&NHX:Type=GTDB:gtdb_class=c__Gammaproteobacteria:gtdb_domain=d__Bacteria:gtdb_family=f__Pseudohongiellaceae:gtdb_genus=g__Pseudohongiella:gtdb_order=o__Pseudomonadales:gtdb_phylum=p__Proteobacteria:gtdb_species=s__Pseudohongiella sp002711845:heptad=MCP-40H:species=d__Bacteria_p__Proteobacteria_c__Gammaproteobacteria_o__Pseudomonadales_f__Pseudohongiellaceae_g__Pseudohongiella_s__Pseudohongiella sp002711845],RS_GCF_001758195.1_protein.faa_NZ_MASR01000001.1_1583@PF00015_full_PFAM.1.253.337:0.0591144[&&NHX:Type=GTDB:gtdb_class=c__Gammaproteobacteria:gtdb_domain=d__Bacteria:gtdb_family=f__Pseudohongiellaceae:gtdb_genus=g__Pseudohongiella:gtdb_order=o__Pseudomonadales:gtdb_phylum=p__Proteobacteria:gtdb_species=s__Pseudohongiella acticola:heptad=MCP-40H:species=d__Bacteria_p__Proteobacteria_c__Gammaproteobacteria_o__Pseudomonadales_f__Pseudohongiellaceae_g__Pseudohongiella_s__Pseudohongiella acticola])0.982:0.88547[&&NHX:Sample_counter=:Type_counter=GTDB--2:capture_class_counter=:capture_domain_counter=:capture_family_counter=:capture_genus_counter=:capture_order_counter=:capture_phylum_counter=:capture_species_counter=:evoltype=D:gtdb_class_counter=c__Gammaproteobacteria--2:gtdb_domain_counter=d__Bacteria--2:gtdb_family_counter=f__Pseudohongiellaceae--2:gtdb_genus_counter=g__Pseudohongiella--2:gtdb_order_counter=o__Pseudomonadales--2:gtdb_phylum_counter=p__Proteobacteria--2:gtdb_species_counter=s__Pseudohongiella acticola--1||s__Pseudohongiella sp002711845--1:heptad_counter=MCP-40H--2:lbd_counter=:lca=d__Bacteria:lca_tree=g__Pseudohongiella:name=N73383:ref_name_counter=])0.856:0.429492[&&NHX:Sample_counter=:Type_counter=GTDB--4:capture_class_counter=:capture_domain_counter=:capture_family_counter=:capture_genus_counter=:capture_order_counter=:capture_phylum_counter=:capture_species_counter=:evoltype=D:gtdb_class_counter=c__Gammaproteobacteria--4:gtdb_domain_counter=d__Bacteria--4:gtdb_family_counter=f__Kangiellaceae--1||f__Pseudohongiellaceae--2||f__Shewanellaceae--1:gtdb_genus_counter=g__Aliikangiella--1||g__Pseudohongiella--2||g__Shewanella--1:gtdb_order_counter=o__Enterobacterales--2||o__Pseudomonadales--2:gtdb_phylum_counter=p__Proteobacteria--4:gtdb_species_counter=s__Aliikangiella marina--1||s__Pseudohongiella acticola--1||s__Pseudohongiella sp002711845--1||s__Shewanella sp002873615--1:heptad_counter=MCP-40H--4:lbd_counter=:lca=d__Bacteria:lca_tree=c__Gammaproteobacteria:name=N73384:ref_name_counter=])0.676:0.258482[&&NHX:Sample_counter=rhiztom2--1:Type_counter=GTDB--4||capture--1:capture_class_counter=c__Gammaproteobacteria--1:capture_domain_counter=d__Bacteria--1:capture_family_counter=f__Pseudomonadaceae--1:capture_genus_counter=g__Pseudomonas_P--1:capture_order_counter=o__Pseudomonadales--1:capture_phylum_counter=p__Proteobacteria--1:capture_species_counter=s__Pseudomonas_P matsuisoli--1:gtdb_class_counter=c__Gammaproteobacteria--4:gtdb_domain_counter=d__Bacteria--4:gtdb_family_counter=f__Kangiellaceae--1||f__Pseudohongiellaceae--2||f__Shewanellaceae--1:gtdb_genus_counter=g__Aliikangiella--1||g__Pseudohongiella--2||g__Shewanella--1:gtdb_order_counter=o__Enterobacterales--2||o__Pseudomonadales--2:gtdb_phylum_counter=p__Proteobacteria--4:gtdb_species_counter=s__Aliikangiella marina--1||s__Pseudohongiella acticola--1||s__Pseudohongiella sp002711845--1||s__Shewanella sp002873615--1:heptad_counter=MCP-40H--5:lbd_counter=:lca_tree=c__Gammaproteobacteria:name=N73385:ref_name_counter=])0.842:0.444583[&&NHX:Sample_counter=rhiztom2--1:Type_counter=GTDB--4||capture--1:capture_class_counter=c__Gammaproteobacteria--1:capture_domain_counter=d__Bacteria--1:capture_family_counter=f__Pseudomonadaceae--1:capture_genus_counter=g__Pseudomonas_P--1:capture_order_counter=o__Pseudomonadales--1:capture_phylum_counter=p__Proteobacteria--1:capture_species_counter=s__Pseudomonas_P matsuisoli--1:gtdb_class_counter=c__Gammaproteobacteria--4:gtdb_domain_counter=d__Bacteria--4:gtdb_family_counter=f__Kangiellaceae--1||f__Pseudohongiellaceae--2||f__Shewanellaceae--1:gtdb_genus_counter=g__Aliikangiella--1||g__Pseudohongiella--2||g__Shewanella--1:gtdb_order_counter=o__Enterobacterales--2||o__Pseudomonadales--2:gtdb_phylum_counter=p__Proteobacteria--4:gtdb_species_counter=s__Aliikangiella marina--1||s__Pseudohongiella acticola--1||s__Pseudohongiella sp002711845--1||s__Shewanella sp002873615--1:heptad_counter=MCP-40H--5:lbd_counter=:lca_tree=c__Gammaproteobacteria:name=N73386:ref_name_counter=])0.855:0.305419[&&NHX:Sample_counter=rhiztom2--1:Type_counter=GTDB--8||capture--1:capture_class_counter=c__Gammaproteobacteria--1:capture_domain_counter=d__Bacteria--1:capture_family_counter=f__Pseudomonadaceae--1:capture_genus_counter=g__Pseudomonas_P--1:capture_order_counter=o__Pseudomonadales--1:capture_phylum_counter=p__Proteobacteria--1:capture_species_counter=s__Pseudomonas_P matsuisoli--1:gtdb_class_counter=c__Alphaproteobacteria--3||c__Clostridia--1||c__Gammaproteobacteria--4:gtdb_domain_counter=d__Bacteria--8:gtdb_family_counter=f__Kangiellaceae--1||f__Kordiimonadaceae--1||f__Lachnospiraceae--1||f__Maricaulaceae--2||f__Pseudohongiellaceae--2||f__Shewanellaceae--1:gtdb_genus_counter=g__Aliikangiella--1||g__Clostridium_N--1||g__Kordiimonas--1||g__Maricaulis--2||g__Pseudohongiella--2||g__Shewanella--1:gtdb_order_counter=o__Caulobacterales--2||o__Enterobacterales--2||o__Lachnospirales--1||o__Pseudomonadales--2||o__Sphingomonadales--1:gtdb_phylum_counter=p__Firmicutes_A--1||p__Proteobacteria--7:gtdb_species_counter=s__Aliikangiella marina--1||s__Clostridium_N sp905215405--1||s__Kordiimonas sp015485385--1||s__Maricaulis sp005871165--1||s__Maricaulis sp015665295--1||s__Pseudohongiella acticola--1||s__Pseudohongiella sp002711845--1||s__Shewanella sp002873615--1:heptad_counter=MCP-38H--3||MCP-40H--5||MCP-44H--1:lbd_counter=:lca_tree=d__Bacteria:name=N73387:ref_name_counter=],((((((((GB_GCA_009778155.1_protein.faa_WRKI01000064.1_2@PF00015_full_PFAM.1.311.407:1.12322[&&NHX:Type=GTDB:gtdb_class=c__Spirochaetia:gtdb_domain=d__Bacteria:gtdb_family=f__Termitinemataceae:gtdb_genus=g__WQXQ01:gtdb_order=o__Treponematales:gtdb_phylum=p__Spirochaetota:gtdb_species=s__WQXQ01 sp009778155:heptad=MCP-48H:species=d__Bacteria_p__Spirochaetota_c__Spirochaetia_o__Treponematales_f__Termitinemataceae_g__WQXQ01_s__WQXQ01 sp009778155],GB_GCA_018333845.1_protein.faa_JAGXSK010000128.1_4@PF00015_full_PFAM.1.126.226:1.86978[&&NHX:Type=GTDB:gtdb_class=c__Moorellia:gtdb_domain=d__Bacteria:gtdb_family=f__Desulfitibacteraceae:gtdb_genus=g__Desulfitibacter:gtdb_order=o__Desulfitibacterales:gtdb_phylum=p__Firmicutes_B:gtdb_species=s__Desulfitibacter sp018333845:heptad=MCP-44H:species=d__Bacteria_p__Firmicutes_B_c__Moorellia_o__Desulfitibacterales_f__Desulfitibacteraceae_g__Desulfitibacter_s__Desulfitibacter sp018333845])0.346:0.273542[&&NHX:Sample_counter=:Type_counter=GTDB--2:capture_class_counter=:capture_domain_counter=:capture_family_counter=:capture_genus_counter=:capture_order_counter=:capture_phylum_counter=:capture_species_counter=:evoltype=D:gtdb_class_counter=c__Moorellia--1||c__Spirochaetia--1:gtdb_domain_counter=d__Bacteria--2:gtdb_family_counter=f__Desulfitibacteraceae--1||f__Termitinemataceae--1:gtdb_genus_counter=g__Desulfitibacter--1||g__WQXQ01--1:gtdb_order_counter=o__Desulfitibacterales--1||o__Treponematales--1:gtdb_phylum_counter=p__Firmicutes_B--1||p__Spirochaetota--1:gtdb_species_counter=s__Desulfitibacter sp018333845--1||s__WQXQ01 sp009778155--1:heptad_counter=MCP-44H--1||MCP-48H--1:lbd_counter=:lca=d__Bacteria:lca_tree=d__Bacteria:name=N73390:ref_name_counter=],(GB_GCA_013178045.1_protein.faa_JABLXP010000035.1_6@PF00015_full_PFAM.1.4.99:1.9971[&&NHX:Type=GTDB:gtdb_class=c__Syntrophomonadia:gtdb_domain=d__Bacteria:gtdb_family=f__Ch66:gtdb_genus=g__Ch66:gtdb_order=o__Ch66:gtdb_phylum=p__Firmicutes_B:gtdb_species=s__Ch66 sp013178045:heptad=MCP-44H:species=d__Bacteria_p__Firmicutes_B_c__Syntrophomonadia_o__Ch66_f__Ch66_g__Ch66_s__Ch66 sp013178045],(((GB_GCA_900552415.1_protein.faa_USAD01000074.1_4@PF00015_full_PFAM.126.292:2.10338[&&NHX:Type=GTDB:gtdb_class=c__Bacteroidia:gtdb_domain=d__Bacteria:gtdb_family=f__Tannerellaceae:gtdb_genus=g__Parabacteroides:gtdb_order=o__Bacteroidales:gtdb_phylum=p__Bacteroidota:gtdb_species=s__Parabacteroides intestinipullorum:species=d__Bacteria_p__Bacteroidota_c__Bacteroidia_o__Bacteroidales_f__Tannerellaceae_g__Parabacteroides_s__Parabacteroides intestinipullorum],GB_GCA_017624235.1_protein.faa_JAGANL010000013.1_143@PF00015_full_PFAM.2.519.600:1.98822[&&NHX:Type=GTDB:gtdb_class=c__Clostridia:gtdb_domain=d__Bacteria:gtdb_family=f__Lachnospiraceae:gtdb_genus=g__JAAYNV01:gtdb_order=o__Lachnospirales:gtdb_phylum=p__Firmicutes_A:gtdb_species=s__JAAYNV01 sp017624235:species=d__Bacteria_p__Firmicutes_A_c__Clostridia_o__Lachnospirales_f__Lachnospiraceae_g__JAAYNV01_s__JAAYNV01 sp017624235])0:5e-09[&&NHX:Sample_counter=:Type_counter=GTDB--2:capture_class_counter=:capture_domain_counter=:capture_family_counter=:capture_genus_counter=:capture_order_counter=:capture_phylum_counter=:capture_species_counter=:evoltype=D:gtdb_class_counter=c__Bacteroidia--1||c__Clostridia--1:gtdb_domain_counter=d__Bacteria--2:gtdb_family_counter=f__Lachnospiraceae--1||f__Tannerellaceae--1:gtdb_genus_counter=g__JAAYNV01--1||g__Parabacteroides--1:gtdb_order_counter=o__Bacteroidales--1||o__Lachnospirales--1:gtdb_phylum_counter=p__Bacteroidota--1||p__Firmicutes_A--1:gtdb_species_counter=s__JAAYNV01 sp017624235--1||s__Parabacteroides intestinipullorum--1:heptad_counter=:lbd_counter=:lca=d__Bacteria:lca_tree=d__Bacteria:name=N73394:ref_name_counter=],RS_GCF_900176885.1_protein.faa_NZ_LT839648.1_2766@PF00015_full_PFAM.185.262:1.30441[&&NHX:Type=GTDB:gtdb_class=c__Bacilli:gtdb_domain=d__Bacteria:gtdb_family=f__Amphibacillaceae:gtdb_genus=g__Oceanobacillus:gtdb_order=o__Bacillales_D:gtdb_phylum=p__Firmicutes:gtdb_species=s__Oceanobacillus senegalensis:heptad=MCP-44H:species=d__Bacteria_p__Firmicutes_c__Bacilli_o__Bacillales_D_f__Amphibacillaceae_g__Oceanobacillus_s__Oceanobacillus senegalensis])0.636:0.30894[&&NHX:Sample_counter=:Type_counter=GTDB--3:capture_class_counter=:capture_domain_counter=:capture_family_counter=:capture_genus_counter=:capture_order_counter=:capture_phylum_counter=:capture_species_counter=:evoltype=D:gtdb_class_counter=c__Bacilli--1||c__Bacteroidia--1||c__Clostridia--1:gtdb_domain_counter=d__Bacteria--3:gtdb_family_counter=f__Amphibacillaceae--1||f__Lachnospiraceae--1||f__Tannerellaceae--1:gtdb_genus_counter=g__JAAYNV01--1||g__Oceanobacillus--1||g__Parabacteroides--1:gtdb_order_counter=o__Bacillales_D--1||o__Bacteroidales--1||o__Lachnospirales--1:gtdb_phylum_counter=p__Bacteroidota--1||p__Firmicutes--1||p__Firmicutes_A--1:gtdb_species_counter=s__JAAYNV01 sp017624235--1||s__Oceanobacillus senegalensis--1||s__Parabacteroides intestinipullorum--1:heptad_counter=MCP-44H--1:lbd_counter=:lca=d__Bacteria:lca_tree=d__Bacteria:name=N73396:ref_name_counter=],((RS_GCF_000010165.1_protein.faa_NC_012491.1_868@PF00015_full_PFAM.1.290.368:5e-09[&&NHX:Type=GTDB:gtdb_class=c__Bacilli:gtdb_domain=d__Bacteria:gtdb_family=f__Brevibacillaceae:gtdb_genus=g__Brevibacillus:gtdb_order=o__Brevibacillales:gtdb_phylum=p__Firmicutes:gtdb_species=s__Brevibacillus brevis_D:heptad=MCP-44H:species=d__Bacteria_p__Firmicutes_c__Bacilli_o__Brevibacillales_f__Brevibacillaceae_g__Brevibacillus_s__Brevibacillus brevis_D],(((RS_GCF_001039275.2_protein.faa_NZ_CP030117.1_879@PF00015_full_PFAM.1.290.371:0.0253763[&&NHX:Type=GTDB:gtdb_class=c__Bacilli:gtdb_domain=d__Bacteria:gtdb_family=f__Brevibacillaceae:gtdb_genus=g__Brevibacillus:gtdb_order=o__Brevibacillales:gtdb_phylum=p__Firmicutes:gtdb_species=s__Brevibacillus brevis_C:heptad=MCP-44H:species=d__Bacteria_p__Firmicutes_c__Bacilli_o__Brevibacillales_f__Brevibacillaceae_g__Brevibacillus_s__Brevibacillus brevis_C],((RS_GCF_003013405.1_protein.faa_NZ_PXZL01000021.1_36@PF00015_full_PFAM.1.290.368:5e-09[&&NHX:Type=GTDB:gtdb_class=c__Bacilli:gtdb_domain=d__Bacteria:gtdb_family=f__Brevibacillaceae:gtdb_genus=g__Brevibacillus:gtdb_order=o__Brevibacillales:gtdb_phylum=p__Firmicutes:gtdb_species=s__Brevibacillus formosus:heptad=MCP-44H:species=d__Bacteria_p__Firmicutes_c__Bacilli_o__Brevibacillales_f__Brevibacillaceae_g__Brevibacillus_s__Brevibacillus formosus],RS_GCF_000282075.1_protein.faa_NZ_AKIX01000041.1_45@PF00015_full_PFAM.1.290.367:0.0128372[&&NHX:Type=GTDB:gtdb_class=c__Bacilli:gtdb_domain=d__Bacteria:gtdb_family=f__Brevibacillaceae:gtdb_genus=g__Brevibacillus:gtdb_order=o__Brevibacillales:gtdb_phylum=p__Firmicutes:gtdb_species=s__Brevibacillus sp000282075:heptad=MCP-44H:species=d__Bacteria_p__Firmicutes_c__Bacilli_o__Brevibacillales_f__Brevibacillaceae_g__Brevibacillus_s__Brevibacillus sp000282075])0.853:0.0127422[&&NHX:Sample_counter=:Type_counter=GTDB--2:capture_class_counter=:capture_domain_counter=:capture_family_counter=:capture_genus_counter=:capture_order_counter=:capture_phylum_counter=:capture_species_counter=:evoltype=D:gtdb_class_counter=c__Bacilli--2:gtdb_domain_counter=d__Bacteria--2:gtdb_family_counter=f__Brevibacillaceae--2:gtdb_genus_counter=g__Brevibacillus--2:gtdb_order_counter=o__Brevibacillales--2:gtdb_phylum_counter=p__Firmicutes--2:gtdb_species_counter=s__Brevibacillus formosus--1||s__Brevibacillus sp000282075--1:heptad_counter=MCP-44H--2:lbd_counter=:lca=d__Bacteria:lca_tree=g__Brevibacillus:name=N73401:ref_name_counter=],(RS_GCF_003013475.1_protein.faa_NZ_PXZO01000010.1_104@PF00015_full_PFAM.1.290.368:0.0127652[&&NHX:Type=GTDB:gtdb_class=c__Bacilli:gtdb_domain=d__Bacteria:gtdb_family=f__Brevibacillaceae:gtdb_genus=g__Brevibacillus:gtdb_order=o__Brevibacillales:gtdb_phylum=p__Firmicutes:gtdb_species=s__Brevibacillus porteri:heptad=MCP-44H:species=d__Bacteria_p__Firmicutes_c__Bacilli_o__Brevibacillales_f__Brevibacillaceae_g__Brevibacillus_s__Brevibacillus porteri],RS_GCF_900637055.1_protein.faa_NZ_LR134338.1_5118@PF00015_full_PFAM.1.290.368:5e-09[&&NHX:Type=GTDB:gtdb_class=c__Bacilli:gtdb_domain=d__Bacteria:gtdb_family=f__Brevibacillaceae:gtdb_genus=g__Brevibacillus:gtdb_order=o__Brevibacillales:gtdb_phylum=p__Firmicutes:gtdb_species=s__Brevibacillus brevis:heptad=MCP-44H:species=d__Bacteria_p__Firmicutes_c__Bacilli_o__Brevibacillales_f__Brevibacillaceae_g__Brevibacillus_s__Brevibacillus brevis])0:5e-09[&&NHX:Sample_counter=:Type_counter=GTDB--2:capture_class_counter=:capture_domain_counter=:capture_family_counter=:capture_genus_counter=:capture_order_counter=:capture_phylum_counter=:capture_species_counter=:evoltype=D:gtdb_class_counter=c__Bacilli--2:gtdb_domain_counter=d__Bacteria--2:gtdb_family_counter=f__Brevibacillaceae--2:gtdb_genus_counter=g__Brevibacillus--2:gtdb_order_counter=o__Brevibacillales--2:gtdb_phylum_counter=p__Firmicutes--2:gtdb_species_counter=s__Brevibacillus brevis--1||s__Brevibacillus porteri--1:heptad_counter=MCP-44H--2:lbd_counter=:lca=d__Bacteria:lca_tree=g__Brevibacillus:name=N73404:ref_name_counter=])0:6e-09[&&NHX:Sample_counter=:Type_counter=GTDB--4:capture_class_counter=:capture_domain_counter=:capture_family_counter=:capture_genus_counter=:capture_order_counter=:capture_phylum_counter=:capture_species_counter=:evoltype=D:gtdb_class_counter=c__Bacilli--4:gtdb_domain_counter=d__Bacteria--4:gtdb_family_counter=f__Brevibacillaceae--4:gtdb_genus_counter=g__Brevibacillus--4:gtdb_order_counter=o__Brevibacillales--4:gtdb_phylum_counter=p__Firmicutes--4:gtdb_species_counter=s__Brevibacillus brevis--1||s__Brevibacillus formosus--1||s__Brevibacillus porteri--1||s__Brevibacillus sp000282075--1:heptad_counter=MCP-44H--4:lbd_counter=:lca=d__Bacteria:lca_tree=g__Brevibacillus:name=N73405:ref_name_counter=])0:5e-09[&&NHX:Sample_counter=:Type_counter=GTDB--5:capture_class_counter=:capture_domain_counter=:capture_family_counter=:capture_genus_counter=:capture_order_counter=:capture_phylum_counter=:capture_species_counter=:evoltype=D:gtdb_class_counter=c__Bacilli--5:gtdb_domain_counter=d__Bacteria--5:gtdb_family_counter=f__Brevibacillaceae--5:gtdb_genus_counter=g__Brevibacillus--5:gtdb_order_counter=o__Brevibacillales--5:gtdb_phylum_counter=p__Firmicutes--5:gtdb_species_counter=s__Brevibacillus brevis--1||s__Brevibacillus brevis_C--1||s__Brevibacillus formosus--1||s__Brevibacillus porteri--1||s__Brevibacillus sp000282075--1:heptad_counter=MCP-44H--5:lbd_counter=:lca=d__Bacteria:lca_tree=g__Brevibacillus:name=N73406:ref_name_counter=],RS_GCF_013284355.1_protein.faa_NZ_JABSUY010000009.1_38@PF00015_full_PFAM.1.290.367:5e-09[&&NHX:Type=GTDB:gtdb_class=c__Bacilli:gtdb_domain=d__Bacteria:gtdb_family=f__Brevibacillaceae:gtdb_genus=g__Brevibacillus:gtdb_order=o__Brevibacillales:gtdb_phylum=p__Firmicutes:gtdb_species=s__Brevibacillus sp013284355:heptad=MCP-44H:species=d__Bacteria_p__Firmicutes_c__Bacilli_o__Brevibacillales_f__Brevibacillaceae_g__Brevibacillus_s__Brevibacillus sp013284355])0.923:0.0124341[&&NHX:Sample_counter=:Type_counter=GTDB--6:capture_class_counter=:capture_domain_counter=:capture_family_counter=:capture_genus_counter=:capture_order_counter=:capture_phylum_counter=:capture_species_counter=:evoltype=D:gtdb_class_counter=c__Bacilli--6:gtdb_domain_counter=d__Bacteria--6:gtdb_family_counter=f__Brevibacillaceae--6:gtdb_genus_counter=g__Brevibacillus--6:gtdb_order_counter=o__Brevibacillales--6:gtdb_phylum_counter=p__Firmicutes--6:gtdb_species_counter=s__Brevibacillus brevis--1||s__Brevibacillus brevis_C--1||s__Brevibacillus formosus--1||s__Brevibacillus porteri--1||s__Brevibacillus sp000282075--1||s__Brevibacillus sp013284355--1:heptad_counter=MCP-44H--6:lbd_counter=:lca=d__Bacteria:lca_tree=g__Brevibacillus:name=N73408:ref_name_counter=],RS_GCF_005217615.1_protein.faa_NZ_SZNK01000001.1_3676@PF00015_full_PFAM.1.325.402:5e-09[&&NHX:Type=GTDB:gtdb_class=c__Bacilli:gtdb_domain=d__Bacteria:gtdb_family=f__Brevibacillaceae:gtdb_genus=g__Brevibacillus:gtdb_order=o__Brevibacillales:gtdb_phylum=p__Firmicutes:gtdb_species=s__Brevibacillus antibioticus:heptad=MCP-44H:species=d__Bacteria_p__Firmicutes_c__Bacilli_o__Brevibacillales_f__Brevibacillaceae_g__Brevibacillus_s__Brevibacillus antibioticus])0:5e-09[&&NHX:Sample_counter=:Type_counter=GTDB--7:capture_class_counter=:capture_domain_counter=:capture_family_counter=:capture_genus_counter=:capture_order_counter=:capture_phylum_counter=:capture_species_counter=:evoltype=D:gtdb_class_counter=c__Bacilli--7:gtdb_domain_counter=d__Bacteria--7:gtdb_family_counter=f__Brevibacillaceae--7:gtdb_genus_counter=g__Brevibacillus--7:gtdb_order_counter=o__Brevibacillales--7:gtdb_phylum_counter=p__Firmicutes--7:gtdb_species_counter=s__Brevibacillus antibioticus--1||s__Brevibacillus brevis--1||s__Brevibacillus brevis_C--1||s__Brevibacillus formosus--1||s__Brevibacillus porteri--1||s__Brevibacillus sp000282075--1||s__Brevibacillus sp013284355--1:heptad_counter=MCP-44H--7:lbd_counter=:lca=d__Bacteria:lca_tree=g__Brevibacillus:name=N73410:ref_name_counter=])0.873:0.169449[&&NHX:Sample_counter=:Type_counter=GTDB--8:capture_class_counter=:capture_domain_counter=:capture_family_counter=:capture_genus_counter=:capture_order_counter=:capture_phylum_counter=:capture_species_counter=:evoltype=D:gtdb_class_counter=c__Bacilli--8:gtdb_domain_counter=d__Bacteria--8:gtdb_family_counter=f__Brevibacillaceae--8:gtdb_genus_counter=g__Brevibacillus--8:gtdb_order_counter=o__Brevibacillales--8:gtdb_phylum_counter=p__Firmicutes--8:gtdb_species_counter=s__Brevibacillus antibioticus--1||s__Brevibacillus brevis--1||s__Brevibacillus brevis_C--1||s__Brevibacillus brevis_D--1||s__Brevibacillus formosus--1||s__Brevibacillus porteri--1||s__Brevibacillus sp000282075--1||s__Brevibacillus sp013284355--1:heptad_counter=MCP-44H--8:lbd_counter=:lca=d__Bacteria:lca_tree=g__Brevibacillus:name=N73411:ref_name_counter=],((RS_GCF_900098925.1_protein.faa_NZ_LT622359.1_839@PF00015_full_PFAM.1.291.351:0.801946[&&NHX:Type=GTDB:gtdb_class=c__Bacilli:gtdb_domain=d__Bacteria:gtdb_family=f__DSM-1321:gtdb_genus=g__Peribacillus:gtdb_order=o__Bacillales_B:gtdb_phylum=p__Firmicutes:gtdb_species=s__Peribacillus massiliglaciei:heptad=MCP-44H:species=d__Bacteria_p__Firmicutes_c__Bacilli_o__Bacillales_B_f__DSM-1321_g__Peribacillus_s__Peribacillus massiliglaciei],RS_GCF_001655645.1_protein.faa_NZ_LXMA01000012.1_153@PF00015_full_PFAM.1.284.361:0.296364[&&NHX:Type=GTDB:gtdb_class=c__Bacilli:gtdb_domain=d__Bacteria:gtdb_family=f__Anoxybacillaceae:gtdb_genus=g__Parageobacillus:gtdb_order=o__Bacillales:gtdb_phylum=p__Firmicutes:gtdb_species=s__Parageobacillus thermoglucosidasius_A:heptad=MCP-44H:species=d__Bacteria_p__Firmicutes_c__Bacilli_o__Bacillales_f__Anoxybacillaceae_g__Parageobacillus_s__Parageobacillus thermoglucosidasius_A])0.818:0.168904[&&NHX:Sample_counter=:Type_counter=GTDB--2:capture_class_counter=:capture_domain_counter=:capture_family_counter=:capture_genus_counter=:capture_order_counter=:capture_phylum_counter=:capture_species_counter=:evoltype=D:gtdb_class_counter=c__Bacilli--2:gtdb_domain_counter=d__Bacteria--2:gtdb_family_counter=f__Anoxybacillaceae--1||f__DSM-1321--1:gtdb_genus_counter=g__Parageobacillus--1||g__Peribacillus--1:gtdb_order_counter=o__Bacillales--1||o__Bacillales_B--1:gtdb_phylum_counter=p__Firmicutes--2:gtdb_species_counter=s__Parageobacillus thermoglucosidasius_A--1||s__Peribacillus massiliglaciei--1:heptad_counter=MCP-44H--2:lbd_counter=:lca=d__Bacteria:lca_tree=c__Bacilli:name=N73414:ref_name_counter=],(RS_GCF_000429725.1_protein.faa_NZ_AUCK01000012.1_43@PF00015_full_PFAM.1.283.366:0.736195[&&NHX:Type=GTDB:gtdb_class=c__Bacilli:gtdb_domain=d__Bacteria:gtdb_family=f__Salisediminibacteriaceae:gtdb_genus=g__Alkalicoccus:gtdb_order=o__Bacillales_H:gtdb_phylum=p__Firmicutes:gtdb_species=s__Alkalicoccus chagannorensis:heptad=MCP-44H:species=d__Bacteria_p__Firmicutes_c__Bacilli_o__Bacillales_H_f__Salisediminibacteriaceae_g__Alkalicoccus_s__Alkalicoccus chagannorensis],RS_GCF_000283315.1_protein.faa_NZ_ALKF01000188.1_76@PF00015_full_PFAM.1.401.482:0.44249[&&NHX:Type=GTDB:gtdb_class=c__Bacilli:gtdb_domain=d__Bacteria:gtdb_family=f__Paenibacillaceae:gtdb_genus=g__Paenibacillus_B:gtdb_order=o__Paenibacillales:gtdb_phylum=p__Firmicutes:gtdb_species=s__Paenibacillus_B sp000283315:heptad=MCP-44H:species=d__Bacteria_p__Firmicutes_c__Bacilli_o__Paenibacillales_f__Paenibacillaceae_g__Paenibacillus_B_s__Paenibacillus_B sp000283315])0.822:0.163329[&&NHX:Sample_counter=:Type_counter=GTDB--2:capture_class_counter=:capture_domain_counter=:capture_family_counter=:capture_genus_counter=:capture_order_counter=:capture_phylum_counter=:capture_species_counter=:evoltype=D:gtdb_class_counter=c__Bacilli--2:gtdb_domain_counter=d__Bacteria--2:gtdb_family_counter=f__Paenibacillaceae--1||f__Salisediminibacteriaceae--1:gtdb_genus_counter=g__Alkalicoccus--1||g__Paenibacillus_B--1:gtdb_order_counter=o__Bacillales_H--1||o__Paenibacillales--1:gtdb_phylum_counter=p__Firmicutes--2:gtdb_species_counter=s__Alkalicoccus chagannorensis--1||s__Paenibacillus_B sp000283315--1:heptad_counter=MCP-44H--2:lbd_counter=:lca=d__Bacteria:lca_tree=c__Bacilli:name=N73417:ref_name_counter=])0.842:0.198571[&&NHX:Sample_counter=:Type_counter=GTDB--4:capture_class_counter=:capture_domain_counter=:capture_family_counter=:capture_genus_counter=:capture_order_counter=:capture_phylum_counter=:capture_species_counter=:evoltype=D:gtdb_class_counter=c__Bacilli--4:gtdb_domain_counter=d__Bacteria--4:gtdb_family_counter=f__Anoxybacillaceae--1||f__DSM-1321--1||f__Paenibacillaceae--1||f__Salisediminibacteriaceae--1:gtdb_genus_counter=g__Alkalicoccus--1||g__Paenibacillus_B--1||g__Parageobacillus--1||g__Peribacillus--1:gtdb_order_counter=o__Bacillales--1||o__Bacillales_B--1||o__Bacillales_H--1||o__Paenibacillales--1:gtdb_phylum_counter=p__Firmicutes--4:gtdb_species_counter=s__Alkalicoccus chagannorensis--1||s__Paenibacillus_B sp000283315--1||s__Parageobacillus thermoglucosidasius_A--1||s__Peribacillus massiliglaciei--1:heptad_counter=MCP-44H--4:lbd_counter=:lca=d__Bacteria:lca_tree=c__Bacilli:name=N73418:ref_name_counter=])0.99:0.818384[&&NHX:Sample_counter=:Type_counter=GTDB--12:capture_class_counter=:capture_domain_counter=:capture_family_counter=:capture_genus_counter=:capture_order_counter=:capture_phylum_counter=:capture_species_counter=:evoltype=D:gtdb_class_counter=c__Bacilli--12:gtdb_domain_counter=d__Bacteria--12:gtdb_family_counter=f__Anoxybacillaceae--1||f__Brevibacillaceae--8||f__DSM-1321--1||f__Paenibacillaceae--1||f__Salisediminibacteriaceae--1:gtdb_genus_counter=g__Alkalicoccus--1||g__Brevibacillus--8||g__Paenibacillus_B--1||g__Parageobacillus--1||g__Peribacillus--1:gtdb_order_counter=o__Bacillales--1||o__Bacillales_B--1||o__Bacillales_H--1||o__Brevibacillales--8||o__Paenibacillales--1:gtdb_phylum_counter=p__Firmicutes--12:gtdb_species_counter=s__Alkalicoccus chagannorensis--1||s__Brevibacillus antibioticus--1||s__Brevibacillus brevis--1||s__Brevibacillus brevis_C--1||s__Brevibacillus brevis_D--1||s__Brevibacillus formosus--1||s__Brevibacillus porteri--1||s__Brevibacillus sp000282075--1||s__Brevibacillus sp013284355--1||s__Paenibacillus_B sp000283315--1||s__Parageobacillus thermoglucosidasius_A--1||s__Peribacillus massiliglaciei--1:heptad_counter=MCP-44H--12:lbd_counter=:lca=d__Bacteria:lca_tree=c__Bacilli:name=N73419:ref_name_counter=])0.392:0.148222[&&NHX:Sample_counter=:Type_counter=GTDB--15:capture_class_counter=:capture_domain_counter=:capture_family_counter=:capture_genus_counter=:capture_order_counter=:capture_phylum_counter=:capture_species_counter=:evoltype=D:gtdb_class_counter=c__Bacilli--13||c__Bacteroidia--1||c__Clostridia--1:gtdb_domain_counter=d__Bacteria--15:gtdb_family_counter=f__Amphibacillaceae--1||f__Anoxybacillaceae--1||f__Brevibacillaceae--8||f__DSM-1321--1||f__Lachnospiraceae--1||f__Paenibacillaceae--1||f__Salisediminibacteriaceae--1||f__Tannerellaceae--1:gtdb_genus_counter=g__Alkalicoccus--1||g__Brevibacillus--8||g__JAAYNV01--1||g__Oceanobacillus--1||g__Paenibacillus_B--1||g__Parabacteroides--1||g__Parageobacillus--1||g__Peribacillus--1:gtdb_order_counter=o__Bacillales--1||o__Bacillales_B--1||o__Bacillales_D--1||o__Bacillales_H--1||o__Bacteroidales--1||o__Brevibacillales--8||o__Lachnospirales--1||o__Paenibacillales--1:gtdb_phylum_counter=p__Bacteroidota--1||p__Firmicutes--13||p__Firmicutes_A--1:gtdb_species_counter=s__Alkalicoccus chagannorensis--1||s__Brevibacillus antibioticus--1||s__Brevibacillus brevis--1||s__Brevibacillus brevis_C--1||s__Brevibacillus brevis_D--1||s__Brevibacillus formosus--1||s__Brevibacillus porteri--1||s__Brevibacillus sp000282075--1||s__Brevibacillus sp013284355--1||s__JAAYNV01 sp017624235--1||s__Oceanobacillus senegalensis--1||s__Paenibacillus_B sp000283315--1||s__Parabacteroides intestinipullorum--1||s__Parageobacillus thermoglucosidasius_A--1||s__Peribacillus massiliglaciei--1:heptad_counter=MCP-44H--13:lbd_counter=:lca=d__Bacteria:lca_tree=d__Bacteria:name=N73420:ref_name_counter=])0.336:0.167103[&&NHX:Sample_counter=:Type_counter=GTDB--16:capture_class_counter=:capture_domain_counter=:capture_family_counter=:capture_genus_counter=:capture_order_counter=:capture_phylum_counter=:capture_species_counter=:evoltype=D:gtdb_class_counter=c__Bacilli--13||c__Bacteroidia--1||c__Clostridia--1||c__Syntrophomonadia--1:gtdb_domain_counter=d__Bacteria--16:gtdb_family_counter=f__Amphibacillaceae--1||f__Anoxybacillaceae--1||f__Brevibacillaceae--8||f__Ch66--1||f__DSM-1321--1||f__Lachnospiraceae--1||f__Paenibacillaceae--1||f__Salisediminibacteriaceae--1||f__Tannerellaceae--1:gtdb_genus_counter=g__Alkalicoccus--1||g__Brevibacillus--8||g__Ch66--1||g__JAAYNV01--1||g__Oceanobacillus--1||g__Paenibacillus_B--1||g__Parabacteroides--1||g__Parageobacillus--1||g__Peribacillus--1:gtdb_order_counter=o__Bacillales--1||o__Bacillales_B--1||o__Bacillales_D--1||o__Bacillales_H--1||o__Bacteroidales--1||o__Brevibacillales--8||o__Ch66--1||o__Lachnospirales--1||o__Paenibacillales--1:gtdb_phylum_counter=p__Bacteroidota--1||p__Firmicutes--13||p__Firmicutes_A--1||p__Firmicutes_B--1:gtdb_species_counter=s__Alkalicoccus chagannorensis--1||s__Brevibacillus antibioticus--1||s__Brevibacillus brevis--1||s__Brevibacillus brevis_C--1||s__Brevibacillus brevis_D--1||s__Brevibacillus formosus--1||s__Brevibacillus porteri--1||s__Brevibacillus sp000282075--1||s__Brevibacillus sp013284355--1||s__Ch66 sp013178045--1||s__JAAYNV01 sp017624235--1||s__Oceanobacillus senegalensis--1||s__Paenibacillus_B sp000283315--1||s__Parabacteroides intestinipullorum--1||s__Parageobacillus thermoglucosidasius_A--1||s__Peribacillus massiliglaciei--1:heptad_counter=MCP-44H--14:lbd_counter=:lca=d__Bacteria:lca_tree=d__Bacteria:name=N73421:ref_name_counter=])0.916:0.313649[&&NHX:Sample_counter=:Type_counter=GTDB--18:capture_class_counter=:capture_domain_counter=:capture_family_counter=:capture_genus_counter=:capture_order_counter=:capture_phylum_counter=:capture_species_counter=:evoltype=D:gtdb_class_counter=c__Bacilli--13||c__Bacteroidia--1||c__Clostridia--1||c__Moorellia--1||c__Spirochaetia--1||c__Syntrophomonadia--1:gtdb_domain_counter=d__Bacteria--18:gtdb_family_counter=f__Amphibacillaceae--1||f__Anoxybacillaceae--1||f__Brevibacillaceae--8||f__Ch66--1||f__DSM-1321--1||f__Desulfitibacteraceae--1||f__Lachnospiraceae--1||f__Paenibacillaceae--1||f__Salisediminibacteriaceae--1||f__Tannerellaceae--1||f__Termitinemataceae--1:gtdb_genus_counter=g__Alkalicoccus--1||g__Brevibacillus--8||g__Ch66--1||g__Desulfitibacter--1||g__JAAYNV01--1||g__Oceanobacillus--1||g__Paenibacillus_B--1||g__Parabacteroides--1||g__Parageobacillus--1||g__Peribacillus--1||g__WQXQ01--1:gtdb_order_counter=o__Bacillales--1||o__Bacillales_B--1||o__Bacillales_D--1||o__Bacillales_H--1||o__Bacteroidales--1||o__Brevibacillales--8||o__Ch66--1||o__Desulfitibacterales--1||o__Lachnospirales--1||o__Paenibacillales--1||o__Treponematales--1:gtdb_phylum_counter=p__Bacteroidota--1||p__Firmicutes--13||p__Firmicutes_A--1||p__Firmicutes_B--2||p__Spirochaetota--1:gtdb_species_counter=s__Alkalicoccus chagannorensis--1||s__Brevibacillus antibioticus--1||s__Brevibacillus brevis--1||s__Brevibacillus brevis_C--1||s__Brevibacillus brevis_D--1||s__Brevibacillus formosus--1||s__Brevibacillus porteri--1||s__Brevibacillus sp000282075--1||s__Brevibacillus sp013284355--1||s__Ch66 sp013178045--1||s__Desulfitibacter sp018333845--1||s__JAAYNV01 sp017624235--1||s__Oceanobacillus senegalensis--1||s__Paenibacillus_B sp000283315--1||s__Parabacteroides intestinipullorum--1||s__Parageobacillus thermoglucosidasius_A--1||s__Peribacillus massiliglaciei--1||s__WQXQ01 sp009778155--1:heptad_counter=MCP-44H--15||MCP-48H--1:lbd_counter=:lca=d__Bacteria:lca_tree=d__Bacteria:name=N73422:ref_name_counter=],((GB_GCA_003538835.1_protein.faa_DPRB01000429.1_1@PF00015_full_PFAM.2.120:0.904645[&&NHX:Type=GTDB:gtdb_class=c__Desulfobacteria:gtdb_domain=d__Bacteria:gtdb_family=f__Desulfobacteraceae:gtdb_genus=g__Desulfobacter:gtdb_order=o__Desulfobacterales:gtdb_phylum=p__Desulfobacterota:gtdb_species=s__Desulfobacter sp003538835:heptad=MCP-42H:species=d__Bacteria_p__Desulfobacterota_c__Desulfobacteria_o__Desulfobacterales_f__Desulfobacteraceae_g__Desulfobacter_s__Desulfobacter sp003538835],(RS_GCF_014645815.1_protein.faa_NZ_BMML01000032.1_19@PF00015_full_PFAM.2.86:0.442774[&&NHX:Type=GTDB:gtdb_class=c__Actinomycetia:gtdb_domain=d__Bacteria:gtdb_family=f__Streptomycetaceae:gtdb_genus=g__Streptomyces:gtdb_order=o__Streptomycetales:gtdb_phylum=p__Actinobacteriota:gtdb_species=s__Streptomyces fuscichromogenes:heptad=MCP-38H:species=d__Bacteria_p__Actinobacteriota_c__Actinomycetia_o__Streptomycetales_f__Streptomycetaceae_g__Streptomyces_s__Streptomyces fuscichromogenes],(RS_GCF_003751945.1_protein.faa_NZ_RJKL01000001.1_5693@PF00015_full_PFAM.2.114:0.453485[&&NHX:Type=GTDB:gtdb_class=c__Actinomycetia:gtdb_domain=d__Bacteria:gtdb_family=f__Micromonosporaceae:gtdb_genus=g__Actinoplanes:gtdb_order=o__Mycobacteriales:gtdb_phylum=p__Actinobacteriota:gtdb_species=s__Actinoplanes caeruleus:heptad=MCP-38H:species=d__Bacteria_p__Actinobacteriota_c__Actinomycetia_o__Mycobacteriales_f__Micromonosporaceae_g__Actinoplanes_s__Actinoplanes caeruleus],RS_GCF_016863195.1_protein.faa_NZ_BOOK01000082.1_1@PF00015_full_PFAM.1.111:0.383811[&&NHX:Type=GTDB:gtdb_class=c__Actinomycetia:gtdb_domain=d__Bacteria:gtdb_family=f__Streptosporangiaceae:gtdb_genus=g__Planobispora:gtdb_order=o__Streptosporangiales:gtdb_phylum=p__Actinobacteriota:gtdb_species=s__Planobispora takensis:heptad=MCP-38H:species=d__Bacteria_p__Actinobacteriota_c__Actinomycetia_o__Streptosporangiales_f__Streptosporangiaceae_g__Planobispora_s__Planobispora takensis])0.974:0.515942[&&NHX:Sample_counter=:Type_counter=GTDB--2:capture_class_counter=:capture_domain_counter=:capture_family_counter=:capture_genus_counter=:capture_order_counter=:capture_phylum_counter=:capture_species_counter=:evoltype=D:gtdb_class_counter=c__Actinomycetia--2:gtdb_domain_counter=d__Bacteria--2:gtdb_family_counter=f__Micromonosporaceae--1||f__Streptosporangiaceae--1:gtdb_genus_counter=g__Actinoplanes--1||g__Planobispora--1:gtdb_order_counter=o__Mycobacteriales--1||o__Streptosporangiales--1:gtdb_phylum_counter=p__Actinobacteriota--2:gtdb_species_counter=s__Actinoplanes caeruleus--1||s__Planobispora takensis--1:heptad_counter=MCP-38H--2:lbd_counter=:lca=d__Bacteria:lca_tree=c__Actinomycetia:name=N73427:ref_name_counter=])0.652:0.0514748[&&NHX:Sample_counter=:Type_counter=GTDB--3:capture_class_counter=:capture_domain_counter=:capture_family_counter=:capture_genus_counter=:capture_order_counter=:capture_phylum_counter=:capture_species_counter=:evoltype=D:gtdb_class_counter=c__Actinomycetia--3:gtdb_domain_counter=d__Bacteria--3:gtdb_family_counter=f__Micromonosporaceae--1||f__Streptomycetaceae--1||f__Streptosporangiaceae--1:gtdb_genus_counter=g__Actinoplanes--1||g__Planobispora--1||g__Streptomyces--1:gtdb_order_counter=o__Mycobacteriales--1||o__Streptomycetales--1||o__Streptosporangiales--1:gtdb_phylum_counter=p__Actinobacteriota--3:gtdb_species_counter=s__Actinoplanes caeruleus--1||s__Planobispora takensis--1||s__Streptomyces fuscichromogenes--1:heptad_counter=MCP-38H--3:lbd_counter=:lca=d__Bacteria:lca_tree=c__Actinomycetia:name=N73428:ref_name_counter=])0.982:0.473354[&&NHX:Sample_counter=:Type_counter=GTDB--4:capture_class_counter=:capture_domain_counter=:capture_family_counter=:capture_genus_counter=:capture_order_counter=:capture_phylum_counter=:capture_species_counter=:evoltype=D:gtdb_class_counter=c__Actinomycetia--3||c__Desulfobacteria--1:gtdb_domain_counter=d__Bacteria--4:gtdb_family_counter=f__Desulfobacteraceae--1||f__Micromonosporaceae--1||f__Streptomycetaceae--1||f__Streptosporangiaceae--1:gtdb_genus_counter=g__Actinoplanes--1||g__Desulfobacter--1||g__Planobispora--1||g__Streptomyces--1:gtdb_order_counter=o__Desulfobacterales--1||o__Mycobacteriales--1||o__Streptomycetales--1||o__Streptosporangiales--1:gtdb_phylum_counter=p__Actinobacteriota--3||p__Desulfobacterota--1:gtdb_species_counter=s__Actinoplanes caeruleus--1||s__Desulfobacter sp003538835--1||s__Planobispora takensis--1||s__Streptomyces fuscichromogenes--1:heptad_counter=MCP-38H--3||MCP-42H--1:lbd_counter=:lca=d__Bacteria:lca_tree=d__Bacteria:name=N73429:ref_name_counter=],((RS_GCF_014281055.1_protein.faa_NZ_JACRSE010000004.1_264@PF00015_full_PFAM.1.249.334:5e-09[&&NHX:Type=GTDB:gtdb_class=c__Oligoflexia:gtdb_domain=d__Bacteria:gtdb_family=f__Silvanigrellaceae:gtdb_genus=g__Silvanigrella:gtdb_order=o__Silvanigrellales:gtdb_phylum=p__Bdellovibrionota:gtdb_species=s__Silvanigrella sp014281055:heptad=MCP-38H:species=d__Bacteria_p__Bdellovibrionota_c__Oligoflexia_o__Silvanigrellales_f__Silvanigrellaceae_g__Silvanigrella_s__Silvanigrella sp014281055],RS_GCF_009208585.1_protein.faa_NZ_WFLN01000007.1_118@PF00015_full_PFAM.1.129.215:0.171759[&&NHX:Type=GTDB:gtdb_class=c__Oligoflexia:gtdb_domain=d__Bacteria:gtdb_family=f__Silvanigrellaceae:gtdb_genus=g__Silvanigrella:gtdb_order=o__Silvanigrellales:gtdb_phylum=p__Bdellovibrionota:gtdb_species=s__Silvanigrella multicolorata:heptad=MCP-38H:species=d__Bacteria_p__Bdellovibrionota_c__Oligoflexia_o__Silvanigrellales_f__Silvanigrellaceae_g__Silvanigrella_s__Silvanigrella multicolorata])0.987:1.10919[&&NHX:Sample_counter=:Type_counter=GTDB--2:capture_class_counter=:capture_domain_counter=:capture_family_counter=:capture_genus_counter=:capture_order_counter=:capture_phylum_counter=:capture_species_counter=:evoltype=D:gtdb_class_counter=c__Oligoflexia--2:gtdb_domain_counter=d__Bacteria--2:gtdb_family_counter=f__Silvanigrellaceae--2:gtdb_genus_counter=g__Silvanigrella--2:gtdb_order_counter=o__Silvanigrellales--2:gtdb_phylum_counter=p__Bdellovibrionota--2:gtdb_species_counter=s__Silvanigrella multicolorata--1||s__Silvanigrella sp014281055--1:heptad_counter=MCP-38H--2:lbd_counter=:lca=d__Bacteria:lca_tree=g__Silvanigrella:name=N73432:ref_name_counter=],(GB_GCA_003641795.1_protein.faa_QNAP01000142.1_1@PF00015_full_PFAM.270.379:1.7357[&&NHX:Type=GTDB:gtdb_class=c__Thermotogae:gtdb_domain=d__Bacteria:gtdb_family=f__UBA12178:gtdb_genus=g__UBA12178:gtdb_order=o__UBA12178:gtdb_phylum=p__Thermotogota:gtdb_species=s__UBA12178 sp003641795:heptad=MCP-44H:species=d__Bacteria_p__Thermotogota_c__Thermotogae_o__UBA12178_f__UBA12178_g__UBA12178_s__UBA12178 sp003641795],(RS_GCF_000337575.1_protein.faa_NZ_AOIM01000014.1_22@PF00015_full_PFAM.1.495.578:0.00969365[&&NHX:Type=GTDB:gtdb_class=c__Halobacteria:gtdb_domain=d__Archaea:gtdb_family=f__Natrialbaceae:gtdb_genus=g__Natrialba:gtdb_order=o__Halobacteriales:gtdb_phylum=p__Halobacteriota:gtdb_species=s__Natrialba hulunbeirensis:heptad=MCP-44H:species=d__Archaea_p__Halobacteriota_c__Halobacteria_o__Halobacteriales_f__Natrialbaceae_g__Natrialba_s__Natrialba hulunbeirensis],(RS_GCF_001861355.1_protein.faa_NZ_MASN01000052.1_238@PF00015_full_PFAM.1.496.575:0.0109164[&&NHX:Type=GTDB:gtdb_class=c__Halobacteria:gtdb_domain=d__Archaea:gtdb_family=f__Natrialbaceae:gtdb_genus=g__Natrialba:gtdb_order=o__Halobacteriales:gtdb_phylum=p__Halobacteriota:gtdb_species=s__Natrialba sp001861355:heptad=MCP-44H:species=d__Archaea_p__Halobacteriota_c__Halobacteria_o__Halobacteriales_f__Natrialbaceae_g__Natrialba_s__Natrialba sp001861355],(RS_GCF_000025625.1_protein.faa_NC_013922.1_940@PF00015_full_PFAM.1.493.577:5e-09[&&NHX:Type=GTDB:gtdb_class=c__Halobacteria:gtdb_domain=d__Archaea:gtdb_family=f__Natrialbaceae:gtdb_genus=g__Natrialba:gtdb_order=o__Halobacteriales:gtdb_phylum=p__Halobacteriota:gtdb_species=s__Natrialba magadii:heptad=MCP-44H:species=d__Archaea_p__Halobacteriota_c__Halobacteria_o__Halobacteriales_f__Natrialbaceae_g__Natrialba_s__Natrialba magadii],RS_GCF_000337135.1_protein.faa_NZ_AOIN01000080.1_30@PF00015_full_PFAM.1.496.579:5e-09[&&NHX:Type=GTDB:gtdb_class=c__Halobacteria:gtdb_domain=d__Archaea:gtdb_family=f__Natrialbaceae:gtdb_genus=g__Natrialba:gtdb_order=o__Halobacteriales:gtdb_phylum=p__Halobacteriota:gtdb_species=s__Natrialba chahannaoensis:heptad=MCP-44H:species=d__Archaea_p__Halobacteriota_c__Halobacteria_o__Halobacteriales_f__Natrialbaceae_g__Natrialba_s__Natrialba chahannaoensis])0:5e-09[&&NHX:Sample_counter=:Type_counter=GTDB--2:capture_class_counter=:capture_domain_counter=:capture_family_counter=:capture_genus_counter=:capture_order_counter=:capture_phylum_counter=:capture_species_counter=:evoltype=D:gtdb_class_counter=c__Halobacteria--2:gtdb_domain_counter=d__Archaea--2:gtdb_family_counter=f__Natrialbaceae--2:gtdb_genus_counter=g__Natrialba--2:gtdb_order_counter=o__Halobacteriales--2:gtdb_phylum_counter=p__Halobacteriota--2:gtdb_species_counter=s__Natrialba chahannaoensis--1||s__Natrialba magadii--1:heptad_counter=MCP-44H--2:lbd_counter=:lca=d__Archaea:lca_tree=g__Natrialba:name=N73438:ref_name_counter=])0:5e-09[&&NHX:Sample_counter=:Type_counter=GTDB--3:capture_class_counter=:capture_domain_counter=:capture_family_counter=:capture_genus_counter=:capture_order_counter=:capture_phylum_counter=:capture_species_counter=:evoltype=D:gtdb_class_counter=c__Halobacteria--3:gtdb_domain_counter=d__Archaea--3:gtdb_family_counter=f__Natrialbaceae--3:gtdb_genus_counter=g__Natrialba--3:gtdb_order_counter=o__Halobacteriales--3:gtdb_phylum_counter=p__Halobacteriota--3:gtdb_species_counter=s__Natrialba chahannaoensis--1||s__Natrialba magadii--1||s__Natrialba sp001861355--1:heptad_counter=MCP-44H--3:lbd_counter=:lca=d__Archaea:lca_tree=g__Natrialba:name=N73439:ref_name_counter=])0.844:0.695068[&&NHX:Sample_counter=:Type_counter=GTDB--4:capture_class_counter=:capture_domain_counter=:capture_family_counter=:capture_genus_counter=:capture_order_counter=:capture_phylum_counter=:capture_species_counter=:evoltype=D:gtdb_class_counter=c__Halobacteria--4:gtdb_domain_counter=d__Archaea--4:gtdb_family_counter=f__Natrialbaceae--4:gtdb_genus_counter=g__Natrialba--4:gtdb_order_counter=o__Halobacteriales--4:gtdb_phylum_counter=p__Halobacteriota--4:gtdb_species_counter=s__Natrialba chahannaoensis--1||s__Natrialba hulunbeirensis--1||s__Natrialba magadii--1||s__Natrialba sp001861355--1:heptad_counter=MCP-44H--4:lbd_counter=:lca=d__Archaea:lca_tree=g__Natrialba:name=N73440:ref_name_counter=])0.727:0.452942[&&NHX:Sample_counter=:Type_counter=GTDB--5:capture_class_counter=:capture_domain_counter=:capture_family_counter=:capture_genus_counter=:capture_order_counter=:capture_phylum_counter=:capture_species_counter=:gtdb_class_counter=c__Halobacteria--4||c__Thermotogae--1:gtdb_domain_counter=d__Archaea--4||d__Bacteria--1:gtdb_family_counter=f__Natrialbaceae--4||f__UBA12178--1:gtdb_genus_counter=g__Natrialba--4||g__UBA12178--1:gtdb_order_counter=o__Halobacteriales--4||o__UBA12178--1:gtdb_phylum_counter=p__Halobacteriota--4||p__Thermotogota--1:gtdb_species_counter=s__Natrialba chahannaoensis--1||s__Natrialba hulunbeirensis--1||s__Natrialba magadii--1||s__Natrialba sp001861355--1||s__UBA12178 sp003641795--1:heptad_counter=MCP-44H--5:lbd_counter=:name=N73441:ref_name_counter=])0.797:0.245985[&&NHX:Sample_counter=:Type_counter=GTDB--7:capture_class_counter=:capture_domain_counter=:capture_family_counter=:capture_genus_counter=:capture_order_counter=:capture_phylum_counter=:capture_species_counter=:gtdb_class_counter=c__Halobacteria--4||c__Oligoflexia--2||c__Thermotogae--1:gtdb_domain_counter=d__Archaea--4||d__Bacteria--3:gtdb_family_counter=f__Natrialbaceae--4||f__Silvanigrellaceae--2||f__UBA12178--1:gtdb_genus_counter=g__Natrialba--4||g__Silvanigrella--2||g__UBA12178--1:gtdb_order_counter=o__Halobacteriales--4||o__Silvanigrellales--2||o__UBA12178--1:gtdb_phylum_counter=p__Bdellovibrionota--2||p__Halobacteriota--4||p__Thermotogota--1:gtdb_species_counter=s__Natrialba chahannaoensis--1||s__Natrialba hulunbeirensis--1||s__Natrialba magadii--1||s__Natrialba sp001861355--1||s__Silvanigrella multicolorata--1||s__Silvanigrella sp014281055--1||s__UBA12178 sp003641795--1:heptad_counter=MCP-38H--2||MCP-44H--5:lbd_counter=:name=N73442:ref_name_counter=])0.748:0.0999064[&&NHX:Sample_counter=:Type_counter=GTDB--11:capture_class_counter=:capture_domain_counter=:capture_family_counter=:capture_genus_counter=:capture_order_counter=:capture_phylum_counter=:capture_species_counter=:gtdb_class_counter=c__Actinomycetia--3||c__Desulfobacteria--1||c__Halobacteria--4||c__Oligoflexia--2||c__Thermotogae--1:gtdb_domain_counter=d__Archaea--4||d__Bacteria--7:gtdb_family_counter=f__Desulfobacteraceae--1||f__Micromonosporaceae--1||f__Natrialbaceae--4||f__Silvanigrellaceae--2||f__Streptomycetaceae--1||f__Streptosporangiaceae--1||f__UBA12178--1:gtdb_genus_counter=g__Actinoplanes--1||g__Desulfobacter--1||g__Natrialba--4||g__Planobispora--1||g__Silvanigrella--2||g__Streptomyces--1||g__UBA12178--1:gtdb_order_counter=o__Desulfobacterales--1||o__Halobacteriales--4||o__Mycobacteriales--1||o__Silvanigrellales--2||o__Streptomycetales--1||o__Streptosporangiales--1||o__UBA12178--1:gtdb_phylum_counter=p__Actinobacteriota--3||p__Bdellovibrionota--2||p__Desulfobacterota--1||p__Halobacteriota--4||p__Thermotogota--1:gtdb_species_counter=s__Actinoplanes caeruleus--1||s__Desulfobacter sp003538835--1||s__Natrialba chahannaoensis--1||s__Natrialba hulunbeirensis--1||s__Natrialba magadii--1||s__Natrialba sp001861355--1||s__Planobispora takensis--1||s__Silvanigrella multicolorata--1||s__Silvanigrella sp014281055--1||s__Streptomyces fuscichromogenes--1||s__UBA12178 sp003641795--1:heptad_counter=MCP-38H--5||MCP-42H--1||MCP-44H--5:lbd_counter=:name=N73443:ref_name_counter=])0.871:0.112306[&&NHX:Sample_counter=:Type_counter=GTDB--29:capture_class_counter=:capture_domain_counter=:capture_family_counter=:capture_genus_counter=:capture_order_counter=:capture_phylum_counter=:capture_species_counter=:gtdb_class_counter=c__Actinomycetia--3||c__Bacilli--13||c__Bacteroidia--1||c__Clostridia--1||c__Desulfobacteria--1||c__Halobacteria--4||c__Moorellia--1||c__Oligoflexia--2||c__Spirochaetia--1||c__Syntrophomonadia--1||c__Thermotogae--1:gtdb_domain_counter=d__Archaea--4||d__Bacteria--25:gtdb_family_counter=f__Amphibacillaceae--1||f__Anoxybacillaceae--1||f__Brevibacillaceae--8||f__Ch66--1||f__DSM-1321--1||f__Desulfitibacteraceae--1||f__Desulfobacteraceae--1||f__Lachnospiraceae--1||f__Micromonosporaceae--1||f__Natrialbaceae--4||f__Paenibacillaceae--1||f__Salisediminibacteriaceae--1||f__Silvanigrellaceae--2||f__Streptomycetaceae--1||f__Streptosporangiaceae--1||f__Tannerellaceae--1||f__Termitinemataceae--1||f__UBA12178--1:gtdb_genus_counter=g__Actinoplanes--1||g__Alkalicoccus--1||g__Brevibacillus--8||g__Ch66--1||g__Desulfitibacter--1||g__Desulfobacter--1||g__JAAYNV01--1||g__Natrialba--4||g__Oceanobacillus--1||g__Paenibacillus_B--1||g__Parabacteroides--1||g__Parageobacillus--1||g__Peribacillus--1||g__Planobispora--1||g__Silvanigrella--2||g__Streptomyces--1||g__UBA12178--1||g__WQXQ01--1:gtdb_order_counter=o__Bacillales--1||o__Bacillales_B--1||o__Bacillales_D--1||o__Bacillales_H--1||o__Bacteroidales--1||o__Brevibacillales--8||o__Ch66--1||o__Desulfitibacterales--1||o__Desulfobacterales--1||o__Halobacteriales--4||o__Lachnospirales--1||o__Mycobacteriales--1||o__Paenibacillales--1||o__Silvanigrellales--2||o__Streptomycetales--1||o__Streptosporangiales--1||o__Treponematales--1||o__UBA12178--1:gtdb_phylum_counter=p__Actinobacteriota--3||p__Bacteroidota--1||p__Bdellovibrionota--2||p__Desulfobacterota--1||p__Firmicutes--13||p__Firmicutes_A--1||p__Firmicutes_B--2||p__Halobacteriota--4||p__Spirochaetota--1||p__Thermotogota--1:gtdb_species_counter=s__Actinoplanes caeruleus--1||s__Alkalicoccus chagannorensis--1||s__Brevibacillus antibioticus--1||s__Brevibacillus brevis--1||s__Brevibacillus brevis_C--1||s__Brevibacillus brevis_D--1||s__Brevibacillus formosus--1||s__Brevibacillus porteri--1||s__Brevibacillus sp000282075--1||s__Brevibacillus sp013284355--1||s__Ch66 sp013178045--1||s__Desulfitibacter sp018333845--1||s__Desulfobacter sp003538835--1||s__JAAYNV01 sp017624235--1||s__Natrialba chahannaoensis--1||s__Natrialba hulunbeirensis--1||s__Natrialba magadii--1||s__Natrialba sp001861355--1||s__Oceanobacillus senegalensis--1||s__Paenibacillus_B sp000283315--1||s__Parabacteroides intestinipullorum--1||s__Parageobacillus thermoglucosidasius_A--1||s__Peribacillus massiliglaciei--1||s__Planobispora takensis--1||s__Silvanigrella multicolorata--1||s__Silvanigrella sp014281055--1||s__Streptomyces fuscichromogenes--1||s__UBA12178 sp003641795--1||s__WQXQ01 sp009778155--1:heptad_counter=MCP-38H--5||MCP-42H--1||MCP-44H--20||MCP-48H--1:lbd_counter=:name=N73444:ref_name_counter=],((GB_GCA_001783715.1_protein.faa_MFNF01000060.1_42@PF00015_full_PFAM.1.520.639:1.40858[&&NHX:Type=GTDB:gtdb_class=c__SAR324:gtdb_domain=d__Bacteria:gtdb_family=f__XYD2-FULL-50-16:gtdb_genus=g__XYC1-FULL-56-13:gtdb_order=o__XYD2-FULL-50-16:gtdb_phylum=p__SAR324:gtdb_species=s__XYC1-FULL-56-13 sp001783715:heptad=MCP-58H:species=d__Bacteria_p__SAR324_c__SAR324_o__XYD2-FULL-50-16_f__XYD2-FULL-50-16_g__XYC1-FULL-56-13_s__XYC1-FULL-56-13 sp001783715],((RS_GCF_003201285.1_protein.faa_NZ_QICS01000011.1_65@PF00015_full_PFAM.1.232.341:0.989318[&&NHX:Type=GTDB:gtdb_class=c__Clostridia:gtdb_domain=d__Bacteria:gtdb_family=f__Lachnospiraceae:gtdb_genus=g__Lachnotalea:gtdb_order=o__Lachnospirales:gtdb_phylum=p__Firmicutes_A:gtdb_species=s__Lachnotalea glycerini:heptad=MCP-44H:species=d__Bacteria_p__Firmicutes_A_c__Clostridia_o__Lachnospirales_f__Lachnospiraceae_g__Lachnotalea_s__Lachnotalea glycerini],(RS_GCF_017377855.1_protein.faa_NZ_JAFREP010000022.1_63@PF00015_full_PFAM.1.336.421:0.00583976[&&NHX:Type=GTDB:gtdb_class=c__Holophagae:gtdb_domain=d__Bacteria:gtdb_family=f__Acanthopleuribacteraceae:gtdb_genus=g__Acanthopleuribacter:gtdb_order=o__Acanthopleuribacterales:gtdb_phylum=p__Acidobacteriota:gtdb_species=s__Acanthopleuribacter pedis:heptad=MCP-40H:species=d__Bacteria_p__Acidobacteriota_c__Holophagae_o__Acanthopleuribacterales_f__Acanthopleuribacteraceae_g__Acanthopleuribacter_s__Acanthopleuribacter pedis],GB_GCA_017498545.1_protein.faa_CP071793.1_4302@PF00015_full_PFAM.1.337.423:0.129192[&&NHX:Type=GTDB:gtdb_class=c__Holophagae:gtdb_domain=d__Bacteria:gtdb_family=f__Acanthopleuribacteraceae:gtdb_genus=g__Acanthopleuribacter:gtdb_order=o__Acanthopleuribacterales:gtdb_phylum=p__Acidobacteriota:gtdb_species=s__Acanthopleuribacter sp017498545:heptad=MCP-40H:species=d__Bacteria_p__Acidobacteriota_c__Holophagae_o__Acanthopleuribacterales_f__Acanthopleuribacteraceae_g__Acanthopleuribacter_s__Acanthopleuribacter sp017498545])0.992:1.19701[&&NHX:Sample_counter=:Type_counter=GTDB--2:capture_class_counter=:capture_domain_counter=:capture_family_counter=:capture_genus_counter=:capture_order_counter=:capture_phylum_counter=:capture_species_counter=:evoltype=D:gtdb_class_counter=c__Holophagae--2:gtdb_domain_counter=d__Bacteria--2:gtdb_family_counter=f__Acanthopleuribacteraceae--2:gtdb_genus_counter=g__Acanthopleuribacter--2:gtdb_order_counter=o__Acanthopleuribacterales--2:gtdb_phylum_counter=p__Acidobacteriota--2:gtdb_species_counter=s__Acanthopleuribacter pedis--1||s__Acanthopleuribacter sp017498545--1:heptad_counter=MCP-40H--2:lbd_counter=:lca=d__Bacteria:lca_tree=g__Acanthopleuribacter:name=N73449:ref_name_counter=])0.683:0.293958[&&NHX:Sample_counter=:Type_counter=GTDB--3:capture_class_counter=:capture_domain_counter=:capture_family_counter=:capture_genus_counter=:capture_order_counter=:capture_phylum_counter=:capture_species_counter=:evoltype=D:gtdb_class_counter=c__Clostridia--1||c__Holophagae--2:gtdb_domain_counter=d__Bacteria--3:gtdb_family_counter=f__Acanthopleuribacteraceae--2||f__Lachnospiraceae--1:gtdb_genus_counter=g__Acanthopleuribacter--2||g__Lachnotalea--1:gtdb_order_counter=o__Acanthopleuribacterales--2||o__Lachnospirales--1:gtdb_phylum_counter=p__Acidobacteriota--2||p__Firmicutes_A--1:gtdb_species_counter=s__Acanthopleuribacter pedis--1||s__Acanthopleuribacter sp017498545--1||s__Lachnotalea glycerini--1:heptad_counter=MCP-40H--2||MCP-44H--1:lbd_counter=:lca=d__Bacteria:lca_tree=d__Bacteria:name=N73450:ref_name_counter=],(GB_GCA_002313505.1_protein.faa_DCBS01000199.1_2@PF00015_full_PFAM.1.531.613:1.42903[&&NHX:Type=GTDB:gtdb_class=c__Spirochaetia:gtdb_domain=d__Bacteria:gtdb_family=f__Alkalispirochaetaceae:gtdb_genus=g__Alkalispirochaeta:gtdb_order=o__DSM-27196:gtdb_phylum=p__Spirochaetota:gtdb_species=s__Alkalispirochaeta sp002313505:heptad=MCP-48H:species=d__Bacteria_p__Spirochaetota_c__Spirochaetia_o__DSM-27196_f__Alkalispirochaetaceae_g__Alkalispirochaeta_s__Alkalispirochaeta sp002313505],(GB_GCA_017626325.1_protein.faa_JAGAIZ010000056.1_7@PF00015_full_PFAM.1.503.574:0.0606705[&&NHX:Type=GTDB:gtdb_class=c__Clostridia:gtdb_domain=d__Bacteria:gtdb_family=f__Lachnospiraceae:gtdb_genus=g__UBA3282:gtdb_order=o__Lachnospirales:gtdb_phylum=p__Firmicutes_A:gtdb_species=s__UBA3282 sp017626325:heptad=MCP-44H:species=d__Bacteria_p__Firmicutes_A_c__Clostridia_o__Lachnospirales_f__Lachnospiraceae_g__UBA3282_s__UBA3282 sp017626325],((((GB_GCA_014804565.1_protein.faa_JAAUZN010000051.1_35@PF00015_full_PFAM.1.494.566:0.0808948[&&NHX:Type=GTDB:gtdb_class=c__Clostridia:gtdb_domain=d__Bacteria:gtdb_family=f__Lachnospiraceae:gtdb_genus=g__UBA3282:gtdb_order=o__Lachnospirales:gtdb_phylum=p__Firmicutes_A:gtdb_species=s__UBA3282 sp014804565:heptad=MCP-44H:species=d__Bacteria_p__Firmicutes_A_c__Clostridia_o__Lachnospirales_f__Lachnospiraceae_g__UBA3282_s__UBA3282 sp014804565],(GB_GCA_003611805.1_protein.faa_RAYM01000001.1_207@PF00015_full_PFAM.1.488.560:5e-09[&&NHX:Type=GTDB:gtdb_class=c__Clostridia:gtdb_domain=d__Bacteria:gtdb_family=f__Lachnospiraceae:gtdb_genus=g__UBA3282:gtdb_order=o__Lachnospirales:gtdb_phylum=p__Firmicutes_A:gtdb_species=s__UBA3282 sp003611805:heptad=MCP-44H:species=d__Bacteria_p__Firmicutes_A_c__Clostridia_o__Lachnospirales_f__Lachnospiraceae_g__UBA3282_s__UBA3282 sp003611805],GB_GCA_002491905.1_protein.faa_DKWV01000046.1_26@PF00015_full_PFAM.1.491.561:0.095854[&&NHX:Type=GTDB:gtdb_class=c__Clostridia:gtdb_domain=d__Bacteria:gtdb_family=f__Lachnospiraceae:gtdb_genus=g__UBA3282:gtdb_order=o__Lachnospirales:gtdb_phylum=p__Firmicutes_A:gtdb_species=s__UBA3282 sp002491905:heptad=MCP-44H:species=d__Bacteria_p__Firmicutes_A_c__Clostridia_o__Lachnospirales_f__Lachnospiraceae_g__UBA3282_s__UBA3282 sp002491905])0.737:0.0175603[&&NHX:Sample_counter=:Type_counter=GTDB--2:capture_class_counter=:capture_domain_counter=:capture_family_counter=:capture_genus_counter=:capture_order_counter=:capture_phylum_counter=:capture_species_counter=:evoltype=D:gtdb_class_counter=c__Clostridia--2:gtdb_domain_counter=d__Bacteria--2:gtdb_family_counter=f__Lachnospiraceae--2:gtdb_genus_counter=g__UBA3282--2:gtdb_order_counter=o__Lachnospirales--2:gtdb_phylum_counter=p__Firmicutes_A--2:gtdb_species_counter=s__UBA3282 sp002491905--1||s__UBA3282 sp003611805--1:heptad_counter=MCP-44H--2:lbd_counter=:lca=d__Bacteria:lca_tree=g__UBA3282:name=N73456:ref_name_counter=])0.843:0.0379867[&&NHX:Sample_counter=:Type_counter=GTDB--3:capture_class_counter=:capture_domain_counter=:capture_family_counter=:capture_genus_counter=:capture_order_counter=:capture_phylum_counter=:capture_species_counter=:evoltype=D:gtdb_class_counter=c__Clostridia--3:gtdb_domain_counter=d__Bacteria--3:gtdb_family_counter=f__Lachnospiraceae--3:gtdb_genus_counter=g__UBA3282--3:gtdb_order_counter=o__Lachnospirales--3:gtdb_phylum_counter=p__Firmicutes_A--3:gtdb_species_counter=s__UBA3282 sp002491905--1||s__UBA3282 sp003611805--1||s__UBA3282 sp014804565--1:heptad_counter=MCP-44H--3:lbd_counter=:lca=d__Bacteria:lca_tree=g__UBA3282:name=N73457:ref_name_counter=],GB_GCA_910588955.1_protein.faa_CAJURQ010000016.1_12@PF00015_full_PFAM.1.488.561:0.0168556[&&NHX:Type=GTDB:gtdb_class=c__Clostridia:gtdb_domain=d__Bacteria:gtdb_family=f__Lachnospiraceae:gtdb_genus=g__UBA3282:gtdb_order=o__Lachnospirales:gtdb_phylum=p__Firmicutes_A:gtdb_species=s__UBA3282 sp910588955:heptad=MCP-44H:species=d__Bacteria_p__Firmicutes_A_c__Clostridia_o__Lachnospirales_f__Lachnospiraceae_g__UBA3282_s__UBA3282 sp910588955])0.729:0.0191616[&&NHX:Sample_counter=:Type_counter=GTDB--4:capture_class_counter=:capture_domain_counter=:capture_family_counter=:capture_genus_counter=:capture_order_counter=:capture_phylum_counter=:capture_species_counter=:evoltype=D:gtdb_class_counter=c__Clostridia--4:gtdb_domain_counter=d__Bacteria--4:gtdb_family_counter=f__Lachnospiraceae--4:gtdb_genus_counter=g__UBA3282--4:gtdb_order_counter=o__Lachnospirales--4:gtdb_phylum_counter=p__Firmicutes_A--4:gtdb_species_counter=s__UBA3282 sp002491905--1||s__UBA3282 sp003611805--1||s__UBA3282 sp014804565--1||s__UBA3282 sp910588955--1:heptad_counter=MCP-44H--4:lbd_counter=:lca=d__Bacteria:lca_tree=g__UBA3282:name=N73459:ref_name_counter=],GB_GCA_910586705.1_protein.faa_CAJUJK010000015.1_23@PF00015_full_PFAM.1.492.560:0.0325052[&&NHX:Type=GTDB:gtdb_class=c__Clostridia:gtdb_domain=d__Bacteria:gtdb_family=f__Lachnospiraceae:gtdb_genus=g__UBA3282:gtdb_order=o__Lachnospirales:gtdb_phylum=p__Firmicutes_A:gtdb_species=s__UBA3282 sp910586705:heptad=MCP-44H:species=d__Bacteria_p__Firmicutes_A_c__Clostridia_o__Lachnospirales_f__Lachnospiraceae_g__UBA3282_s__UBA3282 sp910586705])0.994:0.344653[&&NHX:Sample_counter=:Type_counter=GTDB--5:capture_class_counter=:capture_domain_counter=:capture_family_counter=:capture_genus_counter=:capture_order_counter=:capture_phylum_counter=:capture_species_counter=:evoltype=D:gtdb_class_counter=c__Clostridia--5:gtdb_domain_counter=d__Bacteria--5:gtdb_family_counter=f__Lachnospiraceae--5:gtdb_genus_counter=g__UBA3282--5:gtdb_order_counter=o__Lachnospirales--5:gtdb_phylum_counter=p__Firmicutes_A--5:gtdb_species_counter=s__UBA3282 sp002491905--1||s__UBA3282 sp003611805--1||s__UBA3282 sp014804565--1||s__UBA3282 sp910586705--1||s__UBA3282 sp910588955--1:heptad_counter=MCP-44H--5:lbd_counter=:lca=d__Bacteria:lca_tree=g__UBA3282:name=N73461:ref_name_counter=],GB_GCA_017624235.1_protein.faa_JAGANL010000045.1_62@PF00015_full_PFAM.1.488.603:0.232853[&&NHX:Type=GTDB:gtdb_class=c__Clostridia:gtdb_domain=d__Bacteria:gtdb_family=f__Lachnospiraceae:gtdb_genus=g__JAAYNV01:gtdb_order=o__Lachnospirales:gtdb_phylum=p__Firmicutes_A:gtdb_species=s__JAAYNV01 sp017624235:heptad=MCP-44H:species=d__Bacteria_p__Firmicutes_A_c__Clostridia_o__Lachnospirales_f__Lachnospiraceae_g__JAAYNV01_s__JAAYNV01 sp017624235])0.639:0.0916902[&&NHX:Sample_counter=:Type_counter=GTDB--6:capture_class_counter=:capture_domain_counter=:capture_family_counter=:capture_genus_counter=:capture_order_counter=:capture_phylum_counter=:capture_species_counter=:evoltype=D:gtdb_class_counter=c__Clostridia--6:gtdb_domain_counter=d__Bacteria--6:gtdb_family_counter=f__Lachnospiraceae--6:gtdb_genus_counter=g__JAAYNV01--1||g__UBA3282--5:gtdb_order_counter=o__Lachnospirales--6:gtdb_phylum_counter=p__Firmicutes_A--6:gtdb_species_counter=s__JAAYNV01 sp017624235--1||s__UBA3282 sp002491905--1||s__UBA3282 sp003611805--1||s__UBA3282 sp014804565--1||s__UBA3282 sp910586705--1||s__UBA3282 sp910588955--1:heptad_counter=MCP-44H--6:lbd_counter=:lca=d__Bacteria:lca_tree=f__Lachnospiraceae:name=N73463:ref_name_counter=])0.969:1.19805[&&NHX:Sample_counter=:Type_counter=GTDB--7:capture_class_counter=:capture_domain_counter=:capture_family_counter=:capture_genus_counter=:capture_order_counter=:capture_phylum_counter=:capture_species_counter=:evoltype=D:gtdb_class_counter=c__Clostridia--7:gtdb_domain_counter=d__Bacteria--7:gtdb_family_counter=f__Lachnospiraceae--7:gtdb_genus_counter=g__JAAYNV01--1||g__UBA3282--6:gtdb_order_counter=o__Lachnospirales--7:gtdb_phylum_counter=p__Firmicutes_A--7:gtdb_species_counter=s__JAAYNV01 sp017624235--1||s__UBA3282 sp002491905--1||s__UBA3282 sp003611805--1||s__UBA3282 sp014804565--1||s__UBA3282 sp017626325--1||s__UBA3282 sp910586705--1||s__UBA3282 sp910588955--1:heptad_counter=MCP-44H--7:lbd_counter=:lca=d__Bacteria:lca_tree=f__Lachnospiraceae:name=N73464:ref_name_counter=])0.625:0.320257[&&NHX:Sample_counter=:Type_counter=GTDB--8:capture_class_counter=:capture_domain_counter=:capture_family_counter=:capture_genus_counter=:capture_order_counter=:capture_phylum_counter=:capture_species_counter=:evoltype=D:gtdb_class_counter=c__Clostridia--7||c__Spirochaetia--1:gtdb_domain_counter=d__Bacteria--8:gtdb_family_counter=f__Alkalispirochaetaceae--1||f__Lachnospiraceae--7:gtdb_genus_counter=g__Alkalispirochaeta--1||g__JAAYNV01--1||g__UBA3282--6:gtdb_order_counter=o__DSM-27196--1||o__Lachnospirales--7:gtdb_phylum_counter=p__Firmicutes_A--7||p__Spirochaetota--1:gtdb_species_counter=s__Alkalispirochaeta sp002313505--1||s__JAAYNV01 sp017624235--1||s__UBA3282 sp002491905--1||s__UBA3282 sp003611805--1||s__UBA3282 sp014804565--1||s__UBA3282 sp017626325--1||s__UBA3282 sp910586705--1||s__UBA3282 sp910588955--1:heptad_counter=MCP-44H--7||MCP-48H--1:lbd_counter=:lca=d__Bacteria:lca_tree=d__Bacteria:name=N73465:ref_name_counter=])0.79:0.19229[&&NHX:Sample_counter=:Type_counter=GTDB--11:capture_class_counter=:capture_domain_counter=:capture_family_counter=:capture_genus_counter=:capture_order_counter=:capture_phylum_counter=:capture_species_counter=:evoltype=D:gtdb_class_counter=c__Clostridia--8||c__Holophagae--2||c__Spirochaetia--1:gtdb_domain_counter=d__Bacteria--11:gtdb_family_counter=f__Acanthopleuribacteraceae--2||f__Alkalispirochaetaceae--1||f__Lachnospiraceae--8:gtdb_genus_counter=g__Acanthopleuribacter--2||g__Alkalispirochaeta--1||g__JAAYNV01--1||g__Lachnotalea--1||g__UBA3282--6:gtdb_order_counter=o__Acanthopleuribacterales--2||o__DSM-27196--1||o__Lachnospirales--8:gtdb_phylum_counter=p__Acidobacteriota--2||p__Firmicutes_A--8||p__Spirochaetota--1:gtdb_species_counter=s__Acanthopleuribacter pedis--1||s__Acanthopleuribacter sp017498545--1||s__Alkalispirochaeta sp002313505--1||s__JAAYNV01 sp017624235--1||s__Lachnotalea glycerini--1||s__UBA3282 sp002491905--1||s__UBA3282 sp003611805--1||s__UBA3282 sp014804565--1||s__UBA3282 sp017626325--1||s__UBA3282 sp910586705--1||s__UBA3282 sp910588955--1:heptad_counter=MCP-40H--2||MCP-44H--8||MCP-48H--1:lbd_counter=:lca=d__Bacteria:lca_tree=d__Bacteria:name=N73466:ref_name_counter=])0.739:0.125977[&&NHX:Sample_counter=:Type_counter=GTDB--12:capture_class_counter=:capture_domain_counter=:capture_family_counter=:capture_genus_counter=:capture_order_counter=:capture_phylum_counter=:capture_species_counter=:evoltype=D:gtdb_class_counter=c__Clostridia--8||c__Holophagae--2||c__SAR324--1||c__Spirochaetia--1:gtdb_domain_counter=d__Bacteria--12:gtdb_family_counter=f__Acanthopleuribacteraceae--2||f__Alkalispirochaetaceae--1||f__Lachnospiraceae--8||f__XYD2-FULL-50-16--1:gtdb_genus_counter=g__Acanthopleuribacter--2||g__Alkalispirochaeta--1||g__JAAYNV01--1||g__Lachnotalea--1||g__UBA3282--6||g__XYC1-FULL-56-13--1:gtdb_order_counter=o__Acanthopleuribacterales--2||o__DSM-27196--1||o__Lachnospirales--8||o__XYD2-FULL-50-16--1:gtdb_phylum_counter=p__Acidobacteriota--2||p__Firmicutes_A--8||p__SAR324--1||p__Spirochaetota--1:gtdb_species_counter=s__Acanthopleuribacter pedis--1||s__Acanthopleuribacter sp017498545--1||s__Alkalispirochaeta sp002313505--1||s__JAAYNV01 sp017624235--1||s__Lachnotalea glycerini--1||s__UBA3282 sp002491905--1||s__UBA3282 sp003611805--1||s__UBA3282 sp014804565--1||s__UBA3282 sp017626325--1||s__UBA3282 sp910586705--1||s__UBA3282 sp910588955--1||s__XYC1-FULL-56-13 sp001783715--1:heptad_counter=MCP-40H--2||MCP-44H--8||MCP-48H--1||MCP-58H--1:lbd_counter=:lca=d__Bacteria:lca_tree=d__Bacteria:name=N73467:ref_name_counter=],(GB_GCA_002841625.1_protein.faa_PHAG01000008.1_80@PF00015_full_PFAM.1.431.515:1.32339[&&NHX:Type=GTDB:gtdb_class=c__Clostridia:gtdb_domain=d__Bacteria:gtdb_family=f__Vallitaleaceae:gtdb_genus=g__HGW-1:gtdb_order=o__Lachnospirales:gtdb_phylum=p__Firmicutes_A:gtdb_species=s__HGW-1 sp002841625:species=d__Bacteria_p__Firmicutes_A_c__Clostridia_o__Lachnospirales_f__Vallitaleaceae_g__HGW-1_s__HGW-1 sp002841625],((RS_GCF_900454495.1_protein.faa_NZ_UGSI01000001.1_4331@PF00015_full_PFAM.1.415.487:0.143632[&&NHX:Type=GTDB:gtdb_class=c__Bacilli:gtdb_domain=d__Bacteria:gtdb_family=f__Paenibacillaceae:gtdb_genus=g__Paenibacillus_A:gtdb_order=o__Paenibacillales:gtdb_phylum=p__Firmicutes:gtdb_species=s__Paenibacillus_A macerans:heptad=MCP-44H:species=d__Bacteria_p__Firmicutes_c__Bacilli_o__Paenibacillales_f__Paenibacillaceae_g__Paenibacillus_A_s__Paenibacillus_A macerans],RS_GCF_014212135.1_protein.faa_NZ_JACJVQ010000003.1_143@PF00015_full_PFAM.1.409.482:0.586914[&&NHX:Type=GTDB:gtdb_class=c__Bacilli:gtdb_domain=d__Bacteria:gtdb_family=f__Paenibacillaceae:gtdb_genus=g__Cohnella:gtdb_order=o__Paenibacillales:gtdb_phylum=p__Firmicutes:gtdb_species=s__Cohnella thailandensis:heptad=MCP-44H:species=d__Bacteria_p__Firmicutes_c__Bacilli_o__Paenibacillales_f__Paenibacillaceae_g__Cohnella_s__Cohnella thailandensis])0.977:1.00069[&&NHX:Sample_counter=:Type_counter=GTDB--2:capture_class_counter=:capture_domain_counter=:capture_family_counter=:capture_genus_counter=:capture_order_counter=:capture_phylum_counter=:capture_species_counter=:evoltype=D:gtdb_class_counter=c__Bacilli--2:gtdb_domain_counter=d__Bacteria--2:gtdb_family_counter=f__Paenibacillaceae--2:gtdb_genus_counter=g__Cohnella--1||g__Paenibacillus_A--1:gtdb_order_counter=o__Paenibacillales--2:gtdb_phylum_counter=p__Firmicutes--2:gtdb_species_counter=s__Cohnella thailandensis--1||s__Paenibacillus_A macerans--1:heptad_counter=MCP-44H--2:lbd_counter=:lca=d__Bacteria:lca_tree=f__Paenibacillaceae:name=N73471:ref_name_counter=],(RS_GCF_004138215.1_protein.faa_NZ_RYYS01000027.1_87@PF00015_full_PFAM.1.223.331:0.831086[&&NHX:Type=GTDB:gtdb_class=c__Clostridia:gtdb_domain=d__Bacteria:gtdb_family=f__Thermotaleaceae:gtdb_genus=g__Inediibacterium:gtdb_order=o__Peptostreptococcales:gtdb_phylum=p__Firmicutes_A:gtdb_species=s__Inediibacterium nitritogenes:heptad=MCP-44H:species=d__Bacteria_p__Firmicutes_A_c__Clostridia_o__Peptostreptococcales_f__Thermotaleaceae_g__Inediibacterium_s__Inediibacterium nitritogenes],GB_GCA_016278515.1_protein.faa_JADQBR010000046.1_1@PF00015_full_PFAM.1.225.351:0.248876[&&NHX:Type=GTDB:gtdb_class=c__Moorellia:gtdb_domain=d__Bacteria:gtdb_family=f__JADQBR01:gtdb_genus=g__JADQBR01:gtdb_order=o__JADQBR01:gtdb_phylum=p__Firmicutes_B:gtdb_species=s__JADQBR01 sp016278515:heptad=MCP-44H:species=d__Bacteria_p__Firmicutes_B_c__Moorellia_o__JADQBR01_f__JADQBR01_g__JADQBR01_s__JADQBR01 sp016278515])0.966:1.16974[&&NHX:Sample_counter=:Type_counter=GTDB--2:capture_class_counter=:capture_domain_counter=:capture_family_counter=:capture_genus_counter=:capture_order_counter=:capture_phylum_counter=:capture_species_counter=:evoltype=D:gtdb_class_counter=c__Clostridia--1||c__Moorellia--1:gtdb_domain_counter=d__Bacteria--2:gtdb_family_counter=f__JADQBR01--1||f__Thermotaleaceae--1:gtdb_genus_counter=g__Inediibacterium--1||g__JADQBR01--1:gtdb_order_counter=o__JADQBR01--1||o__Peptostreptococcales--1:gtdb_phylum_counter=p__Firmicutes_A--1||p__Firmicutes_B--1:gtdb_species_counter=s__Inediibacterium nitritogenes--1||s__JADQBR01 sp016278515--1:heptad_counter=MCP-44H--2:lbd_counter=:lca=d__Bacteria:lca_tree=d__Bacteria:name=N73474:ref_name_counter=])0.39:0.371151[&&NHX:Sample_counter=:Type_counter=GTDB--4:capture_class_counter=:capture_domain_counter=:capture_family_counter=:capture_genus_counter=:capture_order_counter=:capture_phylum_counter=:capture_species_counter=:evoltype=D:gtdb_class_counter=c__Bacilli--2||c__Clostridia--1||c__Moorellia--1:gtdb_domain_counter=d__Bacteria--4:gtdb_family_counter=f__JADQBR01--1||f__Paenibacillaceae--2||f__Thermotaleaceae--1:gtdb_genus_counter=g__Cohnella--1||g__Inediibacterium--1||g__JADQBR01--1||g__Paenibacillus_A--1:gtdb_order_counter=o__JADQBR01--1||o__Paenibacillales--2||o__Peptostreptococcales--1:gtdb_phylum_counter=p__Firmicutes--2||p__Firmicutes_A--1||p__Firmicutes_B--1:gtdb_species_counter=s__Cohnella thailandensis--1||s__Inediibacterium nitritogenes--1||s__JADQBR01 sp016278515--1||s__Paenibacillus_A macerans--1:heptad_counter=MCP-44H--4:lbd_counter=:lca=d__Bacteria:lca_tree=d__Bacteria:name=N73475:ref_name_counter=])0.859:0.444646[&&NHX:Sample_counter=:Type_counter=GTDB--5:capture_class_counter=:capture_domain_counter=:capture_family_counter=:capture_genus_counter=:capture_order_counter=:capture_phylum_counter=:capture_species_counter=:evoltype=D:gtdb_class_counter=c__Bacilli--2||c__Clostridia--2||c__Moorellia--1:gtdb_domain_counter=d__Bacteria--5:gtdb_family_counter=f__JADQBR01--1||f__Paenibacillaceae--2||f__Thermotaleaceae--1||f__Vallitaleaceae--1:gtdb_genus_counter=g__Cohnella--1||g__HGW-1--1||g__Inediibacterium--1||g__JADQBR01--1||g__Paenibacillus_A--1:gtdb_order_counter=o__JADQBR01--1||o__Lachnospirales--1||o__Paenibacillales--2||o__Peptostreptococcales--1:gtdb_phylum_counter=p__Firmicutes--2||p__Firmicutes_A--2||p__Firmicutes_B--1:gtdb_species_counter=s__Cohnella thailandensis--1||s__HGW-1 sp002841625--1||s__Inediibacterium nitritogenes--1||s__JADQBR01 sp016278515--1||s__Paenibacillus_A macerans--1:heptad_counter=MCP-44H--4:lbd_counter=:lca=d__Bacteria:lca_tree=d__Bacteria:name=N73476:ref_name_counter=])0.889:0.171021[&&NHX:Sample_counter=:Type_counter=GTDB--17:capture_class_counter=:capture_domain_counter=:capture_family_counter=:capture_genus_counter=:capture_order_counter=:capture_phylum_counter=:capture_species_counter=:evoltype=D:gtdb_class_counter=c__Bacilli--2||c__Clostridia--10||c__Holophagae--2||c__Moorellia--1||c__SAR324--1||c__Spirochaetia--1:gtdb_domain_counter=d__Bacteria--17:gtdb_family_counter=f__Acanthopleuribacteraceae--2||f__Alkalispirochaetaceae--1||f__JADQBR01--1||f__Lachnospiraceae--8||f__Paenibacillaceae--2||f__Thermotaleaceae--1||f__Vallitaleaceae--1||f__XYD2-FULL-50-16--1:gtdb_genus_counter=g__Acanthopleuribacter--2||g__Alkalispirochaeta--1||g__Cohnella--1||g__HGW-1--1||g__Inediibacterium--1||g__JAAYNV01--1||g__JADQBR01--1||g__Lachnotalea--1||g__Paenibacillus_A--1||g__UBA3282--6||g__XYC1-FULL-56-13--1:gtdb_order_counter=o__Acanthopleuribacterales--2||o__DSM-27196--1||o__JADQBR01--1||o__Lachnospirales--9||o__Paenibacillales--2||o__Peptostreptococcales--1||o__XYD2-FULL-50-16--1:gtdb_phylum_counter=p__Acidobacteriota--2||p__Firmicutes--2||p__Firmicutes_A--10||p__Firmicutes_B--1||p__SAR324--1||p__Spirochaetota--1:gtdb_species_counter=s__Acanthopleuribacter pedis--1||s__Acanthopleuribacter sp017498545--1||s__Alkalispirochaeta sp002313505--1||s__Cohnella thailandensis--1||s__HGW-1 sp002841625--1||s__Inediibacterium nitritogenes--1||s__JAAYNV01 sp017624235--1||s__JADQBR01 sp016278515--1||s__Lachnotalea glycerini--1||s__Paenibacillus_A macerans--1||s__UBA3282 sp002491905--1||s__UBA3282 sp003611805--1||s__UBA3282 sp014804565--1||s__UBA3282 sp017626325--1||s__UBA3282 sp910586705--1||s__UBA3282 sp910588955--1||s__XYC1-FULL-56-13 sp001783715--1:heptad_counter=MCP-40H--2||MCP-44H--12||MCP-48H--1||MCP-58H--1:lbd_counter=:lca=d__Bacteria:lca_tree=d__Bacteria:name=N73477:ref_name_counter=])0.945:0.213977[&&NHX:Sample_counter=:Type_counter=GTDB--46:capture_class_counter=:capture_domain_counter=:capture_family_counter=:capture_genus_counter=:capture_order_counter=:capture_phylum_counter=:capture_species_counter=:evoltype=D:gtdb_class_counter=c__Actinomycetia--3||c__Bacilli--15||c__Bacteroidia--1||c__Clostridia--11||c__Desulfobacteria--1||c__Halobacteria--4||c__Holophagae--2||c__Moorellia--2||c__Oligoflexia--2||c__SAR324--1||c__Spirochaetia--2||c__Syntrophomonadia--1||c__Thermotogae--1:gtdb_domain_counter=d__Archaea--4||d__Bacteria--42:gtdb_family_counter=f__Acanthopleuribacteraceae--2||f__Alkalispirochaetaceae--1||f__Amphibacillaceae--1||f__Anoxybacillaceae--1||f__Brevibacillaceae--8||f__Ch66--1||f__DSM-1321--1||f__Desulfitibacteraceae--1||f__Desulfobacteraceae--1||f__JADQBR01--1||f__Lachnospiraceae--9||f__Micromonosporaceae--1||f__Natrialbaceae--4||f__Paenibacillaceae--3||f__Salisediminibacteriaceae--1||f__Silvanigrellaceae--2||f__Streptomycetaceae--1||f__Streptosporangiaceae--1||f__Tannerellaceae--1||f__Termitinemataceae--1||f__Thermotaleaceae--1||f__UBA12178--1||f__Vallitaleaceae--1||f__XYD2-FULL-50-16--1:gtdb_genus_counter=g__Acanthopleuribacter--2||g__Actinoplanes--1||g__Alkalicoccus--1||g__Alkalispirochaeta--1||g__Brevibacillus--8||g__Ch66--1||g__Cohnella--1||g__Desulfitibacter--1||g__Desulfobacter--1||g__HGW-1--1||g__Inediibacterium--1||g__JAAYNV01--2||g__JADQBR01--1||g__Lachnotalea--1||g__Natrialba--4||g__Oceanobacillus--1||g__Paenibacillus_A--1||g__Paenibacillus_B--1||g__Parabacteroides--1||g__Parageobacillus--1||g__Peribacillus--1||g__Planobispora--1||g__Silvanigrella--2||g__Streptomyces--1||g__UBA12178--1||g__UBA3282--6||g__WQXQ01--1||g__XYC1-FULL-56-13--1:gtdb_order_counter=o__Acanthopleuribacterales--2||o__Bacillales--1||o__Bacillales_B--1||o__Bacillales_D--1||o__Bacillales_H--1||o__Bacteroidales--1||o__Brevibacillales--8||o__Ch66--1||o__DSM-27196--1||o__Desulfitibacterales--1||o__Desulfobacterales--1||o__Halobacteriales--4||o__JADQBR01--1||o__Lachnospirales--10||o__Mycobacteriales--1||o__Paenibacillales--3||o__Peptostreptococcales--1||o__Silvanigrellales--2||o__Streptomycetales--1||o__Streptosporangiales--1||o__Treponematales--1||o__UBA12178--1||o__XYD2-FULL-50-16--1:gtdb_phylum_counter=p__Acidobacteriota--2||p__Actinobacteriota--3||p__Bacteroidota--1||p__Bdellovibrionota--2||p__Desulfobacterota--1||p__Firmicutes--15||p__Firmicutes_A--11||p__Firmicutes_B--3||p__Halobacteriota--4||p__SAR324--1||p__Spirochaetota--2||p__Thermotogota--1:gtdb_species_counter=s__Acanthopleuribacter pedis--1||s__Acanthopleuribacter sp017498545--1||s__Actinoplanes caeruleus--1||s__Alkalicoccus chagannorensis--1||s__Alkalispirochaeta sp002313505--1||s__Brevibacillus antibioticus--1||s__Brevibacillus brevis--1||s__Brevibacillus brevis_C--1||s__Brevibacillus brevis_D--1||s__Brevibacillus formosus--1||s__Brevibacillus porteri--1||s__Brevibacillus sp000282075--1||s__Brevibacillus sp013284355--1||s__Ch66 sp013178045--1||s__Cohnella thailandensis--1||s__Desulfitibacter sp018333845--1||s__Desulfobacter sp003538835--1||s__HGW-1 sp002841625--1||s__Inediibacterium nitritogenes--1||s__JAAYNV01 sp017624235--2||s__JADQBR01 sp016278515--1||s__Lachnotalea glycerini--1||s__Natrialba chahannaoensis--1||s__Natrialba hulunbeirensis--1||s__Natrialba magadii--1||s__Natrialba sp001861355--1||s__Oceanobacillus senegalensis--1||s__Paenibacillus_A macerans--1||s__Paenibacillus_B sp000283315--1||s__Parabacteroides intestinipullorum--1||s__Parageobacillus thermoglucosidasius_A--1||s__Peribacillus massiliglaciei--1||s__Planobispora takensis--1||s__Silvanigrella multicolorata--1||s__Silvanigrella sp014281055--1||s__Streptomyces fuscichromogenes--1||s__UBA12178 sp003641795--1||s__UBA3282 sp002491905--1||s__UBA3282 sp003611805--1||s__UBA3282 sp014804565--1||s__UBA3282 sp017626325--1||s__UBA3282 sp910586705--1||s__UBA3282 sp910588955--1||s__WQXQ01 sp009778155--1||s__XYC1-FULL-56-13 sp001783715--1:heptad_counter=MCP-38H--5||MCP-40H--2||MCP-42H--1||MCP-44H--32||MCP-48H--2||MCP-58H--1:lbd_counter=:lca=d__Bacteria:lca_tree=d__Bacteria:name=N73478:ref_name_counter=],((((((GB_GCA_903904815.1_protein.faa_CAIVDU010000026.1_30@PF00015_full_PFAM.1.322.416:1.97096[&&NHX:Type=GTDB:gtdb_class=c__Fimbriimonadia:gtdb_domain=d__Bacteria:gtdb_family=f__Fimbriimonadaceae:gtdb_genus=g__Fimbriimonas:gtdb_order=o__Fimbriimonadales:gtdb_phylum=p__Armatimonadota:gtdb_species=s__Fimbriimonas sp903904815:species=d__Bacteria_p__Armatimonadota_c__Fimbriimonadia_o__Fimbriimonadales_f__Fimbriimonadaceae_g__Fimbriimonas_s__Fimbriimonas sp903904815],(RS_GCF_011008565.1_protein.faa_NZ_JAAIWK010000029.1_9@PF00015_full_PFAM.1.98.223:1.07043[&&NHX:Type=GTDB:gtdb_class=c__Bacilli:gtdb_domain=d__Bacteria:gtdb_family=f__Bacillaceae_C:gtdb_genus=g__Weizmannia:gtdb_order=o__Bacillales_B:gtdb_phylum=p__Firmicutes:gtdb_species=s__Weizmannia ginsengihum:heptad=MCP-40H:species=d__Bacteria_p__Firmicutes_c__Bacilli_o__Bacillales_B_f__Bacillaceae_C_g__Weizmannia_s__Weizmannia ginsengihum],(RS_GCF_001029285.1_protein.faa_NZ_LDZY01000027.1_9@PF00015_full_PFAM.1.244.361:0.141227[&&NHX:Type=GTDB:gtdb_class=c__Desulfitobacteriia:gtdb_domain=d__Bacteria:gtdb_family=f__Desulfitobacteriaceae:gtdb_genus=g__Desulfosporosinus:gtdb_order=o__Desulfitobacteriales:gtdb_phylum=p__Firmicutes_B:gtdb_species=s__Desulfosporosinus acididurans:heptad=MCP-40H:species=d__Bacteria_p__Firmicutes_B_c__Desulfitobacteriia_o__Desulfitobacteriales_f__Desulfitobacteriaceae_g__Desulfosporosinus_s__Desulfosporosinus acididurans],(RS_GCF_002196705.1_protein.faa_NZ_NADJ01000039.1_101@PF00015_full_PFAM.1.249.365:0.242319[&&NHX:Type=GTDB:gtdb_class=c__Desulfitobacteriia:gtdb_domain=d__Bacteria:gtdb_family=f__Desulfitobacteriaceae:gtdb_genus=g__Desulfosporosinus:gtdb_order=o__Desulfitobacteriales:gtdb_phylum=p__Firmicutes_B:gtdb_species=s__Desulfosporosinus sp002196705:heptad=MCP-40H:species=d__Bacteria_p__Firmicutes_B_c__Desulfitobacteriia_o__Desulfitobacteriales_f__Desulfitobacteriaceae_g__Desulfosporosinus_s__Desulfosporosinus sp002196705],((RS_GCF_017310645.1_protein.faa_NZ_JAFLRH010000017.1_58@PF00015_full_PFAM.1.249.381:0[&&NHX:Type=GTDB:gtdb_class=c__Desulfitobacteriia:gtdb_domain=d__Bacteria:gtdb_family=f__Desulfitobacteriaceae:gtdb_genus=g__PLLO:gtdb_order=o__Desulfitobacteriales:gtdb_phylum=p__Firmicutes_B:gtdb_species=s__PLLO sp017310645:heptad=MCP-40H:species=d__Bacteria_p__Firmicutes_B_c__Desulfitobacteriia_o__Desulfitobacteriales_f__Desulfitobacteriaceae_g__PLLO_s__PLLO sp017310645],RS_GCF_017310645.1_protein.faa_NZ_JAFLRH010000017.1_64@PF00015_full_PFAM.1.246.378:0[&&NHX:Type=GTDB:gtdb_class=c__Desulfitobacteriia:gtdb_domain=d__Bacteria:gtdb_family=f__Desulfitobacteriaceae:gtdb_genus=g__PLLO:gtdb_order=o__Desulfitobacteriales:gtdb_phylum=p__Firmicutes_B:gtdb_species=s__PLLO sp017310645:heptad=MCP-40H:species=d__Bacteria_p__Firmicutes_B_c__Desulfitobacteriia_o__Desulfitobacteriales_f__Desulfitobacteriaceae_g__PLLO_s__PLLO sp017310645]):0.0599873[&&NHX:Sample_counter=:Type_counter=GTDB--2:capture_class_counter=:capture_domain_counter=:capture_family_counter=:capture_genus_counter=:capture_order_counter=:capture_phylum_counter=:capture_species_counter=:evoltype=D:gtdb_class_counter=c__Desulfitobacteriia--2:gtdb_domain_counter=d__Bacteria--2:gtdb_family_counter=f__Desulfitobacteriaceae--2:gtdb_genus_counter=g__PLLO--2:gtdb_order_counter=o__Desulfitobacteriales--2:gtdb_phylum_counter=p__Firmicutes_B--2:gtdb_species_counter=s__PLLO sp017310645--2:heptad_counter=MCP-40H--2:lbd_counter=:lca=d__Bacteria:lca_tree=s__PLLO sp017310645:name=N73485:ref_name_counter=],RS_GCF_000231405.2_protein.faa_NZ_CP007032.1_2476@PF00015_full_PFAM.1.247.373:0.155318[&&NHX:Type=GTDB:gtdb_class=c__Desulfitobacteriia:gtdb_domain=d__Bacteria:gtdb_family=f__Desulfitobacteriaceae:gtdb_genus=g__Desulfitobacterium_A:gtdb_order=o__Desulfitobacteriales:gtdb_phylum=p__Firmicutes_B:gtdb_species=s__Desulfitobacterium_A metallireducens:heptad=MCP-40H:species=d__Bacteria_p__Firmicutes_B_c__Desulfitobacteriia_o__Desulfitobacteriales_f__Desulfitobacteriaceae_g__Desulfitobacterium_A_s__Desulfitobacterium_A metallireducens])0.96:0.172265[&&NHX:Sample_counter=:Type_counter=GTDB--3:capture_class_counter=:capture_domain_counter=:capture_family_counter=:capture_genus_counter=:capture_order_counter=:capture_phylum_counter=:capture_species_counter=:evoltype=D:gtdb_class_counter=c__Desulfitobacteriia--3:gtdb_domain_counter=d__Bacteria--3:gtdb_family_counter=f__Desulfitobacteriaceae--3:gtdb_genus_counter=g__Desulfitobacterium_A--1||g__PLLO--2:gtdb_order_counter=o__Desulfitobacteriales--3:gtdb_phylum_counter=p__Firmicutes_B--3:gtdb_species_counter=s__Desulfitobacterium_A metallireducens--1||s__PLLO sp017310645--2:heptad_counter=MCP-40H--3:lbd_counter=:lca=d__Bacteria:lca_tree=f__Desulfitobacteriaceae:name=N73487:ref_name_counter=])0.797:0.0791036[&&NHX:Sample_counter=:Type_counter=GTDB--4:capture_class_counter=:capture_domain_counter=:capture_family_counter=:capture_genus_counter=:capture_order_counter=:capture_phylum_counter=:capture_species_counter=:evoltype=D:gtdb_class_counter=c__Desulfitobacteriia--4:gtdb_domain_counter=d__Bacteria--4:gtdb_family_counter=f__Desulfitobacteriaceae--4:gtdb_genus_counter=g__Desulfitobacterium_A--1||g__Desulfosporosinus--1||g__PLLO--2:gtdb_order_counter=o__Desulfitobacteriales--4:gtdb_phylum_counter=p__Firmicutes_B--4:gtdb_species_counter=s__Desulfitobacterium_A metallireducens--1||s__Desulfosporosinus sp002196705--1||s__PLLO sp017310645--2:heptad_counter=MCP-40H--4:lbd_counter=:lca=d__Bacteria:lca_tree=f__Desulfitobacteriaceae:name=N73488:ref_name_counter=])0.95:0.576214[&&NHX:Sample_counter=:Type_counter=GTDB--5:capture_class_counter=:capture_domain_counter=:capture_family_counter=:capture_genus_counter=:capture_order_counter=:capture_phylum_counter=:capture_species_counter=:evoltype=D:gtdb_class_counter=c__Desulfitobacteriia--5:gtdb_domain_counter=d__Bacteria--5:gtdb_family_counter=f__Desulfitobacteriaceae--5:gtdb_genus_counter=g__Desulfitobacterium_A--1||g__Desulfosporosinus--2||g__PLLO--2:gtdb_order_counter=o__Desulfitobacteriales--5:gtdb_phylum_counter=p__Firmicutes_B--5:gtdb_species_counter=s__Desulfitobacterium_A metallireducens--1||s__Desulfosporosinus acididurans--1||s__Desulfosporosinus sp002196705--1||s__PLLO sp017310645--2:heptad_counter=MCP-40H--5:lbd_counter=:lca=d__Bacteria:lca_tree=f__Desulfitobacteriaceae:name=N73489:ref_name_counter=])0.921:0.614906[&&NHX:Sample_counter=:Type_counter=GTDB--6:capture_class_counter=:capture_domain_counter=:capture_family_counter=:capture_genus_counter=:capture_order_counter=:capture_phylum_counter=:capture_species_counter=:evoltype=D:gtdb_class_counter=c__Bacilli--1||c__Desulfitobacteriia--5:gtdb_domain_counter=d__Bacteria--6:gtdb_family_counter=f__Bacillaceae_C--1||f__Desulfitobacteriaceae--5:gtdb_genus_counter=g__Desulfitobacterium_A--1||g__Desulfosporosinus--2||g__PLLO--2||g__Weizmannia--1:gtdb_order_counter=o__Bacillales_B--1||o__Desulfitobacteriales--5:gtdb_phylum_counter=p__Firmicutes--1||p__Firmicutes_B--5:gtdb_species_counter=s__Desulfitobacterium_A metallireducens--1||s__Desulfosporosinus acididurans--1||s__Desulfosporosinus sp002196705--1||s__PLLO sp017310645--2||s__Weizmannia ginsengihum--1:heptad_counter=MCP-40H--6:lbd_counter=:lca=d__Bacteria:lca_tree=d__Bacteria:name=N73490:ref_name_counter=])0.537:0.313845[&&NHX:Sample_counter=:Type_counter=GTDB--7:capture_class_counter=:capture_domain_counter=:capture_family_counter=:capture_genus_counter=:capture_order_counter=:capture_phylum_counter=:capture_species_counter=:evoltype=D:gtdb_class_counter=c__Bacilli--1||c__Desulfitobacteriia--5||c__Fimbriimonadia--1:gtdb_domain_counter=d__Bacteria--7:gtdb_family_counter=f__Bacillaceae_C--1||f__Desulfitobacteriaceae--5||f__Fimbriimonadaceae--1:gtdb_genus_counter=g__Desulfitobacterium_A--1||g__Desulfosporosinus--2||g__Fimbriimonas--1||g__PLLO--2||g__Weizmannia--1:gtdb_order_counter=o__Bacillales_B--1||o__Desulfitobacteriales--5||o__Fimbriimonadales--1:gtdb_phylum_counter=p__Armatimonadota--1||p__Firmicutes--1||p__Firmicutes_B--5:gtdb_species_counter=s__Desulfitobacterium_A metallireducens--1||s__Desulfosporosinus acididurans--1||s__Desulfosporosinus sp002196705--1||s__Fimbriimonas sp903904815--1||s__PLLO sp017310645--2||s__Weizmannia ginsengihum--1:heptad_counter=MCP-40H--6:lbd_counter=:lca=d__Bacteria:lca_tree=d__Bacteria:name=N73491:ref_name_counter=],(RS_GCF_001461035.1_protein.faa_NZ_LNAM01000186.1_2@PF00015_full_PFAM.1.290.389:1.59118[&&NHX:Type=GTDB:gtdb_class=c__Clostridia:gtdb_domain=d__Bacteria:gtdb_family=f__Lachnospiraceae:gtdb_genus=g__Velocimicrobium:gtdb_order=o__Lachnospirales:gtdb_phylum=p__Firmicutes_A:gtdb_species=s__Velocimicrobium ethanolgignens:heptad=MCP-44H:species=d__Bacteria_p__Firmicutes_A_c__Clostridia_o__Lachnospirales_f__Lachnospiraceae_g__Velocimicrobium_s__Velocimicrobium ethanolgignens],(GB_GCA_016591975.1_protein.faa_AP024169.1_84@PF00015_full_PFAM.1.241.364:1.2915[&&NHX:Type=GTDB:gtdb_class=c__Clostridia:gtdb_domain=d__Bacteria:gtdb_family=f__Lachnospiraceae:gtdb_genus=g__TB5:gtdb_order=o__Lachnospirales:gtdb_phylum=p__Firmicutes_A:gtdb_species=s__TB5 sp016591975:heptad=MCP-44H:species=d__Bacteria_p__Firmicutes_A_c__Clostridia_o__Lachnospirales_f__Lachnospiraceae_g__TB5_s__TB5 sp016591975],GB_GCA_002339345.1_protein.faa_DDKM01000082.1_8@PF00015_full_PFAM.1.244.364:0.843876[&&NHX:Type=GTDB:gtdb_class=c__Moorellia:gtdb_domain=d__Bacteria:gtdb_family=f__PH28-bin88:gtdb_genus=g__UBA2598:gtdb_order=o__PH28-bin88:gtdb_phylum=p__Firmicutes_B:gtdb_species=s__UBA2598 sp002339345:heptad=MCP-44H:species=d__Bacteria_p__Firmicutes_B_c__Moorellia_o__PH28-bin88_f__PH28-bin88_g__UBA2598_s__UBA2598 sp002339345])0.693:0.107735[&&NHX:Sample_counter=:Type_counter=GTDB--2:capture_class_counter=:capture_domain_counter=:capture_family_counter=:capture_genus_counter=:capture_order_counter=:capture_phylum_counter=:capture_species_counter=:evoltype=D:gtdb_class_counter=c__Clostridia--1||c__Moorellia--1:gtdb_domain_counter=d__Bacteria--2:gtdb_family_counter=f__Lachnospiraceae--1||f__PH28-bin88--1:gtdb_genus_counter=g__TB5--1||g__UBA2598--1:gtdb_order_counter=o__Lachnospirales--1||o__PH28-bin88--1:gtdb_phylum_counter=p__Firmicutes_A--1||p__Firmicutes_B--1:gtdb_species_counter=s__TB5 sp016591975--1||s__UBA2598 sp002339345--1:heptad_counter=MCP-44H--2:lbd_counter=:lca=d__Bacteria:lca_tree=d__Bacteria:name=N73495:ref_name_counter=])0.832:0.216617[&&NHX:Sample_counter=:Type_counter=GTDB--3:capture_class_counter=:capture_domain_counter=:capture_family_counter=:capture_genus_counter=:capture_order_counter=:capture_phylum_counter=:capture_species_counter=:evoltype=D:gtdb_class_counter=c__Clostridia--2||c__Moorellia--1:gtdb_domain_counter=d__Bacteria--3:gtdb_family_counter=f__Lachnospiraceae--2||f__PH28-bin88--1:gtdb_genus_counter=g__TB5--1||g__UBA2598--1||g__Velocimicrobium--1:gtdb_order_counter=o__Lachnospirales--2||o__PH28-bin88--1:gtdb_phylum_counter=p__Firmicutes_A--2||p__Firmicutes_B--1:gtdb_species_counter=s__TB5 sp016591975--1||s__UBA2598 sp002339345--1||s__Velocimicrobium ethanolgignens--1:heptad_counter=MCP-44H--3:lbd_counter=:lca=d__Bacteria:lca_tree=d__Bacteria:name=N73496:ref_name_counter=])0.962:0.611624[&&NHX:Sample_counter=:Type_counter=GTDB--10:capture_class_counter=:capture_domain_counter=:capture_family_counter=:capture_genus_counter=:capture_order_counter=:capture_phylum_counter=:capture_species_counter=:evoltype=D:gtdb_class_counter=c__Bacilli--1||c__Clostridia--2||c__Desulfitobacteriia--5||c__Fimbriimonadia--1||c__Moorellia--1:gtdb_domain_counter=d__Bacteria--10:gtdb_family_counter=f__Bacillaceae_C--1||f__Desulfitobacteriaceae--5||f__Fimbriimonadaceae--1||f__Lachnospiraceae--2||f__PH28-bin88--1:gtdb_genus_counter=g__Desulfitobacterium_A--1||g__Desulfosporosinus--2||g__Fimbriimonas--1||g__PLLO--2||g__TB5--1||g__UBA2598--1||g__Velocimicrobium--1||g__Weizmannia--1:gtdb_order_counter=o__Bacillales_B--1||o__Desulfitobacteriales--5||o__Fimbriimonadales--1||o__Lachnospirales--2||o__PH28-bin88--1:gtdb_phylum_counter=p__Armatimonadota--1||p__Firmicutes--1||p__Firmicutes_A--2||p__Firmicutes_B--6:gtdb_species_counter=s__Desulfitobacterium_A metallireducens--1||s__Desulfosporosinus acididurans--1||s__Desulfosporosinus sp002196705--1||s__Fimbriimonas sp903904815--1||s__PLLO sp017310645--2||s__TB5 sp016591975--1||s__UBA2598 sp002339345--1||s__Velocimicrobium ethanolgignens--1||s__Weizmannia ginsengihum--1:heptad_counter=MCP-40H--6||MCP-44H--3:lbd_counter=:lca=d__Bacteria:lca_tree=d__Bacteria:name=N73497:ref_name_counter=],((((GB_GCA_002319815.1_protein.faa_DCFR01000049.1_20@PF00015_full_PFAM.1.314.382:0.240676[&&NHX:Type=GTDB:gtdb_class=c__Negativicutes:gtdb_domain=d__Bacteria:gtdb_family=f__Selenomonadaceae:gtdb_genus=g__UBA1799:gtdb_order=o__Selenomonadales:gtdb_phylum=p__Firmicutes_C:gtdb_species=s__UBA1799 sp002319815:heptad=MCP-44H:species=d__Bacteria_p__Firmicutes_C_c__Negativicutes_o__Selenomonadales_f__Selenomonadaceae_g__UBA1799_s__UBA1799 sp002319815],GB_GCA_002319795.1_protein.faa_DCFU01000048.1_20@PF00015_full_PFAM.1.314.382:0.0939912[&&NHX:Type=GTDB:gtdb_class=c__Negativicutes:gtdb_domain=d__Bacteria:gtdb_family=f__Selenomonadaceae:gtdb_genus=g__UBA1796:gtdb_order=o__Selenomonadales:gtdb_phylum=p__Firmicutes_C:gtdb_species=s__UBA1796 sp002319795:heptad=MCP-44H:species=d__Bacteria_p__Firmicutes_C_c__Negativicutes_o__Selenomonadales_f__Selenomonadaceae_g__UBA1796_s__UBA1796 sp002319795])0.978:2.27265[&&NHX:Sample_counter=:Type_counter=GTDB--2:capture_class_counter=:capture_domain_counter=:capture_family_counter=:capture_genus_counter=:capture_order_counter=:capture_phylum_counter=:capture_species_counter=:evoltype=D:gtdb_class_counter=c__Negativicutes--2:gtdb_domain_counter=d__Bacteria--2:gtdb_family_counter=f__Selenomonadaceae--2:gtdb_genus_counter=g__UBA1796--1||g__UBA1799--1:gtdb_order_counter=o__Selenomonadales--2:gtdb_phylum_counter=p__Firmicutes_C--2:gtdb_species_counter=s__UBA1796 sp002319795--1||s__UBA1799 sp002319815--1:heptad_counter=MCP-44H--2:lbd_counter=:lca=d__Bacteria:lca_tree=f__Selenomonadaceae:name=N73500:ref_name_counter=],(GB_GCA_002307235.1_protein.faa_DBTV01000050.1_52@PF00015_full_PFAM.1.305.374:0.31351[&&NHX:Type=GTDB:gtdb_class=c__Acidobacteriae:gtdb_domain=d__Bacteria:gtdb_family=f__Acidobacteriaceae:gtdb_genus=g__Terracidiphilus:gtdb_order=o__Acidobacteriales:gtdb_phylum=p__Acidobacteriota:gtdb_species=s__Terracidiphilus sp002307235:heptad=MCP-40H:species=d__Bacteria_p__Acidobacteriota_c__Acidobacteriae_o__Acidobacteriales_f__Acidobacteriaceae_g__Terracidiphilus_s__Terracidiphilus sp002307235],(GB_GCA_003156495.1_protein.faa_PMHC01000251.1_2@PF00015_full_PFAM.1.310.381:0.190823[&&NHX:Type=GTDB:gtdb_class=c__Acidobacteriae:gtdb_domain=d__Bacteria:gtdb_family=f__Acidobacteriaceae:gtdb_genus=g__Terracidiphilus:gtdb_order=o__Acidobacteriales:gtdb_phylum=p__Acidobacteriota:gtdb_species=s__Terracidiphilus sp003156495:heptad=MCP-40H:species=d__Bacteria_p__Acidobacteriota_c__Acidobacteriae_o__Acidobacteriales_f__Acidobacteriaceae_g__Terracidiphilus_s__Terracidiphilus sp003156495],GB_GCA_003164635.1_protein.faa_PLTV01000142.1_18@PF00015_full_PFAM.1.339.409:0.173067[&&NHX:Type=GTDB:gtdb_class=c__Acidobacteriae:gtdb_domain=d__Bacteria:gtdb_family=f__Acidobacteriaceae:gtdb_genus=g__Terracidiphilus:gtdb_order=o__Acidobacteriales:gtdb_phylum=p__Acidobacteriota:gtdb_species=s__Terracidiphilus sp003164635:heptad=MCP-40H:species=d__Bacteria_p__Acidobacteriota_c__Acidobacteriae_o__Acidobacteriales_f__Acidobacteriaceae_g__Terracidiphilus_s__Terracidiphilus sp003164635])0.822:0.17345[&&NHX:Sample_counter=:Type_counter=GTDB--2:capture_class_counter=:capture_domain_counter=:capture_family_counter=:capture_genus_counter=:capture_order_counter=:capture_phylum_counter=:capture_species_counter=:evoltype=D:gtdb_class_counter=c__Acidobacteriae--2:gtdb_domain_counter=d__Bacteria--2:gtdb_family_counter=f__Acidobacteriaceae--2:gtdb_genus_counter=g__Terracidiphilus--2:gtdb_order_counter=o__Acidobacteriales--2:gtdb_phylum_counter=p__Acidobacteriota--2:gtdb_species_counter=s__Terracidiphilus sp003156495--1||s__Terracidiphilus sp003164635--1:heptad_counter=MCP-40H--2:lbd_counter=:lca=d__Bacteria:lca_tree=g__Terracidiphilus:name=N73504:ref_name_counter=])0.741:0.631622[&&NHX:Sample_counter=:Type_counter=GTDB--3:capture_class_counter=:capture_domain_counter=:capture_family_counter=:capture_genus_counter=:capture_order_counter=:capture_phylum_counter=:capture_species_counter=:evoltype=D:gtdb_class_counter=c__Acidobacteriae--3:gtdb_domain_counter=d__Bacteria--3:gtdb_family_counter=f__Acidobacteriaceae--3:gtdb_genus_counter=g__Terracidiphilus--3:gtdb_order_counter=o__Acidobacteriales--3:gtdb_phylum_counter=p__Acidobacteriota--3:gtdb_species_counter=s__Terracidiphilus sp002307235--1||s__Terracidiphilus sp003156495--1||s__Terracidiphilus sp003164635--1:heptad_counter=MCP-40H--3:lbd_counter=:lca=d__Bacteria:lca_tree=g__Terracidiphilus:name=N73505:ref_name_counter=])0.891:0.832369[&&NHX:Sample_counter=:Type_counter=GTDB--5:capture_class_counter=:capture_domain_counter=:capture_family_counter=:capture_genus_counter=:capture_order_counter=:capture_phylum_counter=:capture_species_counter=:evoltype=D:gtdb_class_counter=c__Acidobacteriae--3||c__Negativicutes--2:gtdb_domain_counter=d__Bacteria--5:gtdb_family_counter=f__Acidobacteriaceae--3||f__Selenomonadaceae--2:gtdb_genus_counter=g__Terracidiphilus--3||g__UBA1796--1||g__UBA1799--1:gtdb_order_counter=o__Acidobacteriales--3||o__Selenomonadales--2:gtdb_phylum_counter=p__Acidobacteriota--3||p__Firmicutes_C--2:gtdb_species_counter=s__Terracidiphilus sp002307235--1||s__Terracidiphilus sp003156495--1||s__Terracidiphilus sp003164635--1||s__UBA1796 sp002319795--1||s__UBA1799 sp002319815--1:heptad_counter=MCP-40H--3||MCP-44H--2:lbd_counter=:lca=d__Bacteria:lca_tree=d__Bacteria:name=N73506:ref_name_counter=],(GB_GCA_016719535.1_protein.faa_JADJYX010000038.1_8@PF00015_full_PFAM.1.16.98:2.10805[&&NHX:Type=GTDB:gtdb_class=c__Gammaproteobacteria:gtdb_domain=d__Bacteria:gtdb_family=f__Burkholderiaceae:gtdb_genus=g__Rubrivivax:gtdb_order=o__Burkholderiales:gtdb_phylum=p__Proteobacteria:gtdb_species=s__Rubrivivax sp016719535:species=d__Bacteria_p__Proteobacteria_c__Gammaproteobacteria_o__Burkholderiales_f__Burkholderiaceae_g__Rubrivivax_s__Rubrivivax sp016719535],(GB_GCA_016199905.1_protein.faa_JACQFU010000564.1_1@PF00015_full_PFAM.77.368:0.0987144,(GB_GCA_016190005.1_protein.faa_JACPRK010000096.1_7@PF00015_full_PFAM.144.367:5e-09,GB_GCA_016213845.1_protein.faa_JACQZN010000056.1_16@PF00015_full_PFAM.144.367:0.00311568)0.614:0.0376069[&&NHX:Sample_counter=:Type_counter=:capture_class_counter=:capture_domain_counter=:capture_family_counter=:capture_genus_counter=:capture_order_counter=:capture_phylum_counter=:capture_species_counter=:gtdb_class_counter=:gtdb_domain_counter=:gtdb_family_counter=:gtdb_genus_counter=:gtdb_order_counter=:gtdb_phylum_counter=:gtdb_species_counter=:heptad_counter=:lbd_counter=:name=N73511:ref_name_counter=])0.933:1.50194[&&NHX:Sample_counter=:Type_counter=:capture_class_counter=:capture_domain_counter=:capture_family_counter=:capture_genus_counter=:capture_order_counter=:capture_phylum_counter=:capture_species_counter=:gtdb_class_counter=:gtdb_domain_counter=:gtdb_family_counter=:gtdb_genus_counter=:gtdb_order_counter=:gtdb_phylum_counter=:gtdb_species_counter=:heptad_counter=:lbd_counter=:name=N73512:ref_name_counter=])0.891:0.525016[&&NHX:Sample_counter=:Type_counter=GTDB--1:capture_class_counter=:capture_domain_counter=:capture_family_counter=:capture_genus_counter=:capture_order_counter=:capture_phylum_counter=:capture_species_counter=:gtdb_class_counter=c__Gammaproteobacteria--1:gtdb_domain_counter=d__Bacteria--1:gtdb_family_counter=f__Burkholderiaceae--1:gtdb_genus_counter=g__Rubrivivax--1:gtdb_order_counter=o__Burkholderiales--1:gtdb_phylum_counter=p__Proteobacteria--1:gtdb_species_counter=s__Rubrivivax sp016719535--1:heptad_counter=:lbd_counter=:lca_tree=s__Rubrivivax sp016719535:name=N73513:ref_name_counter=])0.772:0.243158[&&NHX:Sample_counter=:Type_counter=GTDB--6:capture_class_counter=:capture_domain_counter=:capture_family_counter=:capture_genus_counter=:capture_order_counter=:capture_phylum_counter=:capture_species_counter=:gtdb_class_counter=c__Acidobacteriae--3||c__Gammaproteobacteria--1||c__Negativicutes--2:gtdb_domain_counter=d__Bacteria--6:gtdb_family_counter=f__Acidobacteriaceae--3||f__Burkholderiaceae--1||f__Selenomonadaceae--2:gtdb_genus_counter=g__Rubrivivax--1||g__Terracidiphilus--3||g__UBA1796--1||g__UBA1799--1:gtdb_order_counter=o__Acidobacteriales--3||o__Burkholderiales--1||o__Selenomonadales--2:gtdb_phylum_counter=p__Acidobacteriota--3||p__Firmicutes_C--2||p__Proteobacteria--1:gtdb_species_counter=s__Rubrivivax sp016719535--1||s__Terracidiphilus sp002307235--1||s__Terracidiphilus sp003156495--1||s__Terracidiphilus sp003164635--1||s__UBA1796 sp002319795--1||s__UBA1799 sp002319815--1:heptad_counter=MCP-40H--3||MCP-44H--2:lbd_counter=:lca_tree=d__Bacteria:name=N73514:ref_name_counter=],(RS_GCF_000969605.1_protein.faa_NZ_JZUE01000069.1_1@PF00015_full_PFAM.2.106:1.6951[&&NHX:Type=GTDB:gtdb_class=c__Gammaproteobacteria:gtdb_domain=d__Bacteria:gtdb_family=f__Burkholderiaceae:gtdb_genus=g__Aquincola:gtdb_order=o__Burkholderiales:gtdb_phylum=p__Proteobacteria:gtdb_species=s__Aquincola tertiaricarbonis:heptad=MCP-34H:species=d__Bacteria_p__Proteobacteria_c__Gammaproteobacteria_o__Burkholderiales_f__Burkholderiaceae_g__Aquincola_s__Aquincola tertiaricarbonis],(GB_GCA_002686255.1_protein.faa_NZAZ01000093.1_15@PF00015_full_PFAM.381.503:1.84547[&&NHX:Type=GTDB:gtdb_class=c__Alphaproteobacteria:gtdb_domain=d__Bacteria:gtdb_family=f__Casp-alpha2:gtdb_genus=g__Casp-alpha2:gtdb_order=o__Rhodospirillales:gtdb_phylum=p__Proteobacteria:gtdb_species=s__Casp-alpha2 sp002686255:heptad=MCP-38H:species=d__Bacteria_p__Proteobacteria_c__Alphaproteobacteria_o__Rhodospirillales_f__Casp-alpha2_g__Casp-alpha2_s__Casp-alpha2 sp002686255],(GB_GCA_910588285.1_protein.faa_CAJUQB010000013.1_3@PF00015_full_PFAM.161.323:3.69218[&&NHX:Type=GTDB:gtdb_class=c__Clostridia:gtdb_domain=d__Bacteria:gtdb_family=f__Lachnospiraceae:gtdb_genus=g__14-2:gtdb_order=o__Lachnospirales:gtdb_phylum=p__Firmicutes_A:gtdb_species=s__14-2 sp910588285:heptad=MCP-24H:species=d__Bacteria_p__Firmicutes_A_c__Clostridia_o__Lachnospirales_f__Lachnospiraceae_g__14-2_s__14-2 sp910588285],GB_GCA_012840125.1_protein.faa_DULZ01000069.1_4@PF00015_full_PFAM.1.96.183:1.85401[&&NHX:Type=GTDB:gtdb_class=c__Moorellia:gtdb_domain=d__Bacteria:gtdb_family=f__DULZ01:gtdb_genus=g__DULZ01:gtdb_order=o__DULZ01:gtdb_phylum=p__Firmicutes_B:gtdb_species=s__DULZ01 sp012840125:heptad=MCP-44H:species=d__Bacteria_p__Firmicutes_B_c__Moorellia_o__DULZ01_f__DULZ01_g__DULZ01_s__DULZ01 sp012840125])0.153:0.434293[&&NHX:Sample_counter=:Type_counter=GTDB--2:capture_class_counter=:capture_domain_counter=:capture_family_counter=:capture_genus_counter=:capture_order_counter=:capture_phylum_counter=:capture_species_counter=:evoltype=D:gtdb_class_counter=c__Clostridia--1||c__Moorellia--1:gtdb_domain_counter=d__Bacteria--2:gtdb_family_counter=f__DULZ01--1||f__Lachnospiraceae--1:gtdb_genus_counter=g__14-2--1||g__DULZ01--1:gtdb_order_counter=o__DULZ01--1||o__Lachnospirales--1:gtdb_phylum_counter=p__Firmicutes_A--1||p__Firmicutes_B--1:gtdb_species_counter=s__14-2 sp910588285--1||s__DULZ01 sp012840125--1:heptad_counter=MCP-24H--1||MCP-44H--1:lbd_counter=:lca=d__Bacteria:lca_tree=d__Bacteria:name=N73519:ref_name_counter=])0.524:0.0650406[&&NHX:Sample_counter=:Type_counter=GTDB--3:capture_class_counter=:capture_domain_counter=:capture_family_counter=:capture_genus_counter=:capture_order_counter=:capture_phylum_counter=:capture_species_counter=:evoltype=D:gtdb_class_counter=c__Alphaproteobacteria--1||c__Clostridia--1||c__Moorellia--1:gtdb_domain_counter=d__Bacteria--3:gtdb_family_counter=f__Casp-alpha2--1||f__DULZ01--1||f__Lachnospiraceae--1:gtdb_genus_counter=g__14-2--1||g__Casp-alpha2--1||g__DULZ01--1:gtdb_order_counter=o__DULZ01--1||o__Lachnospirales--1||o__Rhodospirillales--1:gtdb_phylum_counter=p__Firmicutes_A--1||p__Firmicutes_B--1||p__Proteobacteria--1:gtdb_species_counter=s__14-2 sp910588285--1||s__Casp-alpha2 sp002686255--1||s__DULZ01 sp012840125--1:heptad_counter=MCP-24H--1||MCP-38H--1||MCP-44H--1:lbd_counter=:lca=d__Bacteria:lca_tree=d__Bacteria:name=N73520:ref_name_counter=])0.806:0.224261[&&NHX:Sample_counter=:Type_counter=GTDB--4:capture_class_counter=:capture_domain_counter=:capture_family_counter=:capture_genus_counter=:capture_order_counter=:capture_phylum_counter=:capture_species_counter=:evoltype=D:gtdb_class_counter=c__Alphaproteobacteria--1||c__Clostridia--1||c__Gammaproteobacteria--1||c__Moorellia--1:gtdb_domain_counter=d__Bacteria--4:gtdb_family_counter=f__Burkholderiaceae--1||f__Casp-alpha2--1||f__DULZ01--1||f__Lachnospiraceae--1:gtdb_genus_counter=g__14-2--1||g__Aquincola--1||g__Casp-alpha2--1||g__DULZ01--1:gtdb_order_counter=o__Burkholderiales--1||o__DULZ01--1||o__Lachnospirales--1||o__Rhodospirillales--1:gtdb_phylum_counter=p__Firmicutes_A--1||p__Firmicutes_B--1||p__Proteobacteria--2:gtdb_species_counter=s__14-2 sp910588285--1||s__Aquincola tertiaricarbonis--1||s__Casp-alpha2 sp002686255--1||s__DULZ01 sp012840125--1:heptad_counter=MCP-24H--1||MCP-34H--1||MCP-38H--1||MCP-44H--1:lbd_counter=:lca=d__Bacteria:lca_tree=d__Bacteria:name=N73521:ref_name_counter=])0.563:0.0774874[&&NHX:Sample_counter=:Type_counter=GTDB--10:capture_class_counter=:capture_domain_counter=:capture_family_counter=:capture_genus_counter=:capture_order_counter=:capture_phylum_counter=:capture_species_counter=:gtdb_class_counter=c__Acidobacteriae--3||c__Alphaproteobacteria--1||c__Clostridia--1||c__Gammaproteobacteria--2||c__Moorellia--1||c__Negativicutes--2:gtdb_domain_counter=d__Bacteria--10:gtdb_family_counter=f__Acidobacteriaceae--3||f__Burkholderiaceae--2||f__Casp-alpha2--1||f__DULZ01--1||f__Lachnospiraceae--1||f__Selenomonadaceae--2:gtdb_genus_counter=g__14-2--1||g__Aquincola--1||g__Casp-alpha2--1||g__DULZ01--1||g__Rubrivivax--1||g__Terracidiphilus--3||g__UBA1796--1||g__UBA1799--1:gtdb_order_counter=o__Acidobacteriales--3||o__Burkholderiales--2||o__DULZ01--1||o__Lachnospirales--1||o__Rhodospirillales--1||o__Selenomonadales--2:gtdb_phylum_counter=p__Acidobacteriota--3||p__Firmicutes_A--1||p__Firmicutes_B--1||p__Firmicutes_C--2||p__Proteobacteria--3:gtdb_species_counter=s__14-2 sp910588285--1||s__Aquincola tertiaricarbonis--1||s__Casp-alpha2 sp002686255--1||s__DULZ01 sp012840125--1||s__Rubrivivax sp016719535--1||s__Terracidiphilus sp002307235--1||s__Terracidiphilus sp003156495--1||s__Terracidiphilus sp003164635--1||s__UBA1796 sp002319795--1||s__UBA1799 sp002319815--1:heptad_counter=MCP-24H--1||MCP-34H--1||MCP-38H--1||MCP-40H--3||MCP-44H--3:lbd_counter=:lca_tree=d__Bacteria:name=N73522:ref_name_counter=])0.668:0.0372053[&&NHX:Sample_counter=:Type_counter=GTDB--20:capture_class_counter=:capture_domain_counter=:capture_family_counter=:capture_genus_counter=:capture_order_counter=:capture_phylum_counter=:capture_species_counter=:gtdb_class_counter=c__Acidobacteriae--3||c__Alphaproteobacteria--1||c__Bacilli--1||c__Clostridia--3||c__Desulfitobacteriia--5||c__Fimbriimonadia--1||c__Gammaproteobacteria--2||c__Moorellia--2||c__Negativicutes--2:gtdb_domain_counter=d__Bacteria--20:gtdb_family_counter=f__Acidobacteriaceae--3||f__Bacillaceae_C--1||f__Burkholderiaceae--2||f__Casp-alpha2--1||f__DULZ01--1||f__Desulfitobacteriaceae--5||f__Fimbriimonadaceae--1||f__Lachnospiraceae--3||f__PH28-bin88--1||f__Selenomonadaceae--2:gtdb_genus_counter=g__14-2--1||g__Aquincola--1||g__Casp-alpha2--1||g__DULZ01--1||g__Desulfitobacterium_A--1||g__Desulfosporosinus--2||g__Fimbriimonas--1||g__PLLO--2||g__Rubrivivax--1||g__TB5--1||g__Terracidiphilus--3||g__UBA1796--1||g__UBA1799--1||g__UBA2598--1||g__Velocimicrobium--1||g__Weizmannia--1:gtdb_order_counter=o__Acidobacteriales--3||o__Bacillales_B--1||o__Burkholderiales--2||o__DULZ01--1||o__Desulfitobacteriales--5||o__Fimbriimonadales--1||o__Lachnospirales--3||o__PH28-bin88--1||o__Rhodospirillales--1||o__Selenomonadales--2:gtdb_phylum_counter=p__Acidobacteriota--3||p__Armatimonadota--1||p__Firmicutes--1||p__Firmicutes_A--3||p__Firmicutes_B--7||p__Firmicutes_C--2||p__Proteobacteria--3:gtdb_species_counter=s__14-2 sp910588285--1||s__Aquincola tertiaricarbonis--1||s__Casp-alpha2 sp002686255--1||s__DULZ01 sp012840125--1||s__Desulfitobacterium_A metallireducens--1||s__Desulfosporosinus acididurans--1||s__Desulfosporosinus sp002196705--1||s__Fimbriimonas sp903904815--1||s__PLLO sp017310645--2||s__Rubrivivax sp016719535--1||s__TB5 sp016591975--1||s__Terracidiphilus sp002307235--1||s__Terracidiphilus sp003156495--1||s__Terracidiphilus sp003164635--1||s__UBA1796 sp002319795--1||s__UBA1799 sp002319815--1||s__UBA2598 sp002339345--1||s__Velocimicrobium ethanolgignens--1||s__Weizmannia ginsengihum--1:heptad_counter=MCP-24H--1||MCP-34H--1||MCP-38H--1||MCP-40H--9||MCP-44H--6:lbd_counter=:lca_tree=d__Bacteria:name=N73523:ref_name_counter=],(((GB_GCA_013540605.1_protein.faa_JABVCK010000006.1_1@PF00015_full_PFAM.1.340.429:2.85687[&&NHX:Type=GTDB:gtdb_class=c__Ch29:gtdb_domain=d__Bacteria:gtdb_family=f__Ch29:gtdb_genus=g__Ch29:gtdb_order=o__Ch29:gtdb_phylum=p__Firmicutes_A:gtdb_species=s__Ch29 sp013540605:heptad=MCP-44H:species=d__Bacteria_p__Firmicutes_A_c__Ch29_o__Ch29_f__Ch29_g__Ch29_s__Ch29 sp013540605],(GB_GCA_018000835.1_protein.faa_JAGNJD010000001.1_146@PF00015_full_PFAM.1.101.190:0.025224[&&NHX:Type=GTDB:gtdb_class=c__PGYV01:gtdb_domain=d__Bacteria:gtdb_family=f__DSYL01:gtdb_genus=g__DSYL01:gtdb_order=o__PGYV01:gtdb_phylum=p__Goldbacteria:gtdb_species=s__DSYL01 sp018000835:heptad=MCP-44H:species=d__Bacteria_p__Goldbacteria_c__PGYV01_o__PGYV01_f__DSYL01_g__DSYL01_s__DSYL01 sp018000835],(GB_GCA_011367535.1_protein.faa_DSYL01000127.1_13@PF00015_full_PFAM.1.102.191:0.00918029[&&NHX:Type=GTDB:gtdb_class=c__PGYV01:gtdb_domain=d__Bacteria:gtdb_family=f__DSYL01:gtdb_genus=g__DSYL01:gtdb_order=o__PGYV01:gtdb_phylum=p__Goldbacteria:gtdb_species=s__DSYL01 sp011367535:heptad=MCP-44H:species=d__Bacteria_p__Goldbacteria_c__PGYV01_o__PGYV01_f__DSYL01_g__DSYL01_s__DSYL01 sp011367535],GB_GCA_011049465.1_protein.faa_DSBP01000276.1_11@PF00015_full_PFAM.1.105.197:0.424066[&&NHX:Type=GTDB:gtdb_class=c__PGYV01:gtdb_domain=d__Bacteria:gtdb_family=f__DSBP01:gtdb_genus=g__DSBP01:gtdb_order=o__PGYV01:gtdb_phylum=p__Goldbacteria:gtdb_species=s__DSBP01 sp011049465:heptad=MCP-44H:species=d__Bacteria_p__Goldbacteria_c__PGYV01_o__PGYV01_f__DSBP01_g__DSBP01_s__DSBP01 sp011049465])0.722:0.0469635[&&NHX:Sample_counter=:Type_counter=GTDB--2:capture_class_counter=:capture_domain_counter=:capture_family_counter=:capture_genus_counter=:capture_order_counter=:capture_phylum_counter=:capture_species_counter=:evoltype=D:gtdb_class_counter=c__PGYV01--2:gtdb_domain_counter=d__Bacteria--2:gtdb_family_counter=f__DSBP01--1||f__DSYL01--1:gtdb_genus_counter=g__DSBP01--1||g__DSYL01--1:gtdb_order_counter=o__PGYV01--2:gtdb_phylum_counter=p__Goldbacteria--2:gtdb_species_counter=s__DSBP01 sp011049465--1||s__DSYL01 sp011367535--1:heptad_counter=MCP-44H--2:lbd_counter=:lca=d__Bacteria:lca_tree=o__PGYV01:name=N73528:ref_name_counter=])0.826:0.518406[&&NHX:Sample_counter=:Type_counter=GTDB--3:capture_class_counter=:capture_domain_counter=:capture_family_counter=:capture_genus_counter=:capture_order_counter=:capture_phylum_counter=:capture_species_counter=:evoltype=D:gtdb_class_counter=c__PGYV01--3:gtdb_domain_counter=d__Bacteria--3:gtdb_family_counter=f__DSBP01--1||f__DSYL01--2:gtdb_genus_counter=g__DSBP01--1||g__DSYL01--2:gtdb_order_counter=o__PGYV01--3:gtdb_phylum_counter=p__Goldbacteria--3:gtdb_species_counter=s__DSBP01 sp011049465--1||s__DSYL01 sp011367535--1||s__DSYL01 sp018000835--1:heptad_counter=MCP-44H--3:lbd_counter=:lca=d__Bacteria:lca_tree=o__PGYV01:name=N73529:ref_name_counter=])0.761:0.422193[&&NHX:Sample_counter=:Type_counter=GTDB--4:capture_class_counter=:capture_domain_counter=:capture_family_counter=:capture_genus_counter=:capture_order_counter=:capture_phylum_counter=:capture_species_counter=:evoltype=D:gtdb_class_counter=c__Ch29--1||c__PGYV01--3:gtdb_domain_counter=d__Bacteria--4:gtdb_family_counter=f__Ch29--1||f__DSBP01--1||f__DSYL01--2:gtdb_genus_counter=g__Ch29--1||g__DSBP01--1||g__DSYL01--2:gtdb_order_counter=o__Ch29--1||o__PGYV01--3:gtdb_phylum_counter=p__Firmicutes_A--1||p__Goldbacteria--3:gtdb_species_counter=s__Ch29 sp013540605--1||s__DSBP01 sp011049465--1||s__DSYL01 sp011367535--1||s__DSYL01 sp018000835--1:heptad_counter=MCP-44H--4:lbd_counter=:lca=d__Bacteria:lca_tree=d__Bacteria:name=N73530:ref_name_counter=],(GB_GCA_017501865.1_protein.faa_JAFVWD010000042.1_2@PF00015_full_PFAM.1.121:1.17815[&&NHX:Type=GTDB:gtdb_class=c__Clostridia:gtdb_domain=d__Bacteria:gtdb_family=f__Acutalibacteraceae:gtdb_genus=g__DTU089:gtdb_order=o__Oscillospirales:gtdb_phylum=p__Firmicutes_A:gtdb_species=s__DTU089 sp017501865:heptad=MCP-36H:species=d__Bacteria_p__Firmicutes_A_c__Clostridia_o__Oscillospirales_f__Acutalibacteraceae_g__DTU089_s__DTU089 sp017501865],(GB_GCA_009786285.1_protein.faa_WQTK01000193.1_4@PF00015_full_PFAM.1.421.492:0.234841[&&NHX:Type=GTDB:gtdb_class=c__Fibrobacteria:gtdb_domain=d__Bacteria:gtdb_family=f__Fibrobacteraceae:gtdb_genus=g__Fibromonas:gtdb_order=o__Fibrobacterales:gtdb_phylum=p__Fibrobacterota:gtdb_species=s__Fibromonas sp009786285:heptad=MCP-38H:species=d__Bacteria_p__Fibrobacterota_c__Fibrobacteria_o__Fibrobacterales_f__Fibrobacteraceae_g__Fibromonas_s__Fibromonas sp009786285],GB_GCA_009788135.1_protein.faa_WQSA01000167.1_1@PF00015_full_PFAM.1.61.134:0.13072[&&NHX:Type=GTDB:gtdb_class=c__Fibrobacteria:gtdb_domain=d__Bacteria:gtdb_family=f__Fibrobacteraceae:gtdb_genus=g__Fibromonas:gtdb_order=o__Fibrobacterales:gtdb_phylum=p__Fibrobacterota:gtdb_species=s__Fibromonas sp009788135:heptad=MCP-38H:species=d__Bacteria_p__Fibrobacterota_c__Fibrobacteria_o__Fibrobacterales_f__Fibrobacteraceae_g__Fibromonas_s__Fibromonas sp009788135])0.998:1.79712[&&NHX:Sample_counter=:Type_counter=GTDB--2:capture_class_counter=:capture_domain_counter=:capture_family_counter=:capture_genus_counter=:capture_order_counter=:capture_phylum_counter=:capture_species_counter=:evoltype=D:gtdb_class_counter=c__Fibrobacteria--2:gtdb_domain_counter=d__Bacteria--2:gtdb_family_counter=f__Fibrobacteraceae--2:gtdb_genus_counter=g__Fibromonas--2:gtdb_order_counter=o__Fibrobacterales--2:gtdb_phylum_counter=p__Fibrobacterota--2:gtdb_species_counter=s__Fibromonas sp009786285--1||s__Fibromonas sp009788135--1:heptad_counter=MCP-38H--2:lbd_counter=:lca=d__Bacteria:lca_tree=g__Fibromonas:name=N73534:ref_name_counter=])0.723:0.23179[&&NHX:Sample_counter=:Type_counter=GTDB--3:capture_class_counter=:capture_domain_counter=:capture_family_counter=:capture_genus_counter=:capture_order_counter=:capture_phylum_counter=:capture_species_counter=:evoltype=D:gtdb_class_counter=c__Clostridia--1||c__Fibrobacteria--2:gtdb_domain_counter=d__Bacteria--3:gtdb_family_counter=f__Acutalibacteraceae--1||f__Fibrobacteraceae--2:gtdb_genus_counter=g__DTU089--1||g__Fibromonas--2:gtdb_order_counter=o__Fibrobacterales--2||o__Oscillospirales--1:gtdb_phylum_counter=p__Fibrobacterota--2||p__Firmicutes_A--1:gtdb_species_counter=s__DTU089 sp017501865--1||s__Fibromonas sp009786285--1||s__Fibromonas sp009788135--1:heptad_counter=MCP-36H--1||MCP-38H--2:lbd_counter=:lca=d__Bacteria:lca_tree=d__Bacteria:name=N73535:ref_name_counter=])0.922:0.522806[&&NHX:Sample_counter=:Type_counter=GTDB--7:capture_class_counter=:capture_domain_counter=:capture_family_counter=:capture_genus_counter=:capture_order_counter=:capture_phylum_counter=:capture_species_counter=:evoltype=D:gtdb_class_counter=c__Ch29--1||c__Clostridia--1||c__Fibrobacteria--2||c__PGYV01--3:gtdb_domain_counter=d__Bacteria--7:gtdb_family_counter=f__Acutalibacteraceae--1||f__Ch29--1||f__DSBP01--1||f__DSYL01--2||f__Fibrobacteraceae--2:gtdb_genus_counter=g__Ch29--1||g__DSBP01--1||g__DSYL01--2||g__DTU089--1||g__Fibromonas--2:gtdb_order_counter=o__Ch29--1||o__Fibrobacterales--2||o__Oscillospirales--1||o__PGYV01--3:gtdb_phylum_counter=p__Fibrobacterota--2||p__Firmicutes_A--2||p__Goldbacteria--3:gtdb_species_counter=s__Ch29 sp013540605--1||s__DSBP01 sp011049465--1||s__DSYL01 sp011367535--1||s__DSYL01 sp018000835--1||s__DTU089 sp017501865--1||s__Fibromonas sp009786285--1||s__Fibromonas sp009788135--1:heptad_counter=MCP-36H--1||MCP-38H--2||MCP-44H--4:lbd_counter=:lca=d__Bacteria:lca_tree=d__Bacteria:name=N73536:ref_name_counter=],(GB_GCA_016212345.1_protein.faa_JACRGM010000052.1_6@PF00015_full_PFAM.1.453.552:1.81161[&&NHX:Type=GTDB:gtdb_class=c__UBA9942:gtdb_domain=d__Bacteria:gtdb_family=f__SZUA-224:gtdb_genus=g__SZUA-224:gtdb_order=o__SZUA-224:gtdb_phylum=p__Nitrospinota:gtdb_species=s__SZUA-224 sp016212345:heptad=MCP-64H:species=d__Bacteria_p__Nitrospinota_c__UBA9942_o__SZUA-224_f__SZUA-224_g__SZUA-224_s__SZUA-224 sp016212345],GB_GCA_012735535.1_protein.faa_JAAYHC010000086.1_1@PF00015_full_PFAM.1.348.465:1.14415[&&NHX:Type=GTDB:gtdb_class=c__UBA5301:gtdb_domain=d__Bacteria:gtdb_family=f__UBA5301:gtdb_genus=g__JAAYHC01:gtdb_order=o__UBA5301:gtdb_phylum=p__Firmicutes_G:gtdb_species=s__JAAYHC01 sp012735535:heptad=MCP-44H:species=d__Bacteria_p__Firmicutes_G_c__UBA5301_o__UBA5301_f__UBA5301_g__JAAYHC01_s__JAAYHC01 sp012735535])0.937:0.806145[&&NHX:Sample_counter=:Type_counter=GTDB--2:capture_class_counter=:capture_domain_counter=:capture_family_counter=:capture_genus_counter=:capture_order_counter=:capture_phylum_counter=:capture_species_counter=:evoltype=D:gtdb_class_counter=c__UBA5301--1||c__UBA9942--1:gtdb_domain_counter=d__Bacteria--2:gtdb_family_counter=f__SZUA-224--1||f__UBA5301--1:gtdb_genus_counter=g__JAAYHC01--1||g__SZUA-224--1:gtdb_order_counter=o__SZUA-224--1||o__UBA5301--1:gtdb_phylum_counter=p__Firmicutes_G--1||p__Nitrospinota--1:gtdb_species_counter=s__JAAYHC01 sp012735535--1||s__SZUA-224 sp016212345--1:heptad_counter=MCP-44H--1||MCP-64H--1:lbd_counter=:lca=d__Bacteria:lca_tree=d__Bacteria:name=N73539:ref_name_counter=])0.535:0.153843[&&NHX:Sample_counter=:Type_counter=GTDB--9:capture_class_counter=:capture_domain_counter=:capture_family_counter=:capture_genus_counter=:capture_order_counter=:capture_phylum_counter=:capture_species_counter=:evoltype=D:gtdb_class_counter=c__Ch29--1||c__Clostridia--1||c__Fibrobacteria--2||c__PGYV01--3||c__UBA5301--1||c__UBA9942--1:gtdb_domain_counter=d__Bacteria--9:gtdb_family_counter=f__Acutalibacteraceae--1||f__Ch29--1||f__DSBP01--1||f__DSYL01--2||f__Fibrobacteraceae--2||f__SZUA-224--1||f__UBA5301--1:gtdb_genus_counter=g__Ch29--1||g__DSBP01--1||g__DSYL01--2||g__DTU089--1||g__Fibromonas--2||g__JAAYHC01--1||g__SZUA-224--1:gtdb_order_counter=o__Ch29--1||o__Fibrobacterales--2||o__Oscillospirales--1||o__PGYV01--3||o__SZUA-224--1||o__UBA5301--1:gtdb_phylum_counter=p__Fibrobacterota--2||p__Firmicutes_A--2||p__Firmicutes_G--1||p__Goldbacteria--3||p__Nitrospinota--1:gtdb_species_counter=s__Ch29 sp013540605--1||s__DSBP01 sp011049465--1||s__DSYL01 sp011367535--1||s__DSYL01 sp018000835--1||s__DTU089 sp017501865--1||s__Fibromonas sp009786285--1||s__Fibromonas sp009788135--1||s__JAAYHC01 sp012735535--1||s__SZUA-224 sp016212345--1:heptad_counter=MCP-36H--1||MCP-38H--2||MCP-44H--5||MCP-64H--1:lbd_counter=:lca=d__Bacteria:lca_tree=d__Bacteria:name=N73540:ref_name_counter=])0:0.0476959[&&NHX:Sample_counter=:Type_counter=GTDB--29:capture_class_counter=:capture_domain_counter=:capture_family_counter=:capture_genus_counter=:capture_order_counter=:capture_phylum_counter=:capture_species_counter=:evoltype=D:gtdb_class_counter=c__Acidobacteriae--3||c__Alphaproteobacteria--1||c__Bacilli--1||c__Ch29--1||c__Clostridia--4||c__Desulfitobacteriia--5||c__Fibrobacteria--2||c__Fimbriimonadia--1||c__Gammaproteobacteria--2||c__Moorellia--2||c__Negativicutes--2||c__PGYV01--3||c__UBA5301--1||c__UBA9942--1:gtdb_domain_counter=d__Bacteria--29:gtdb_family_counter=f__Acidobacteriaceae--3||f__Acutalibacteraceae--1||f__Bacillaceae_C--1||f__Burkholderiaceae--2||f__Casp-alpha2--1||f__Ch29--1||f__DSBP01--1||f__DSYL01--2||f__DULZ01--1||f__Desulfitobacteriaceae--5||f__Fibrobacteraceae--2||f__Fimbriimonadaceae--1||f__Lachnospiraceae--3||f__PH28-bin88--1||f__SZUA-224--1||f__Selenomonadaceae--2||f__UBA5301--1:gtdb_genus_counter=g__14-2--1||g__Aquincola--1||g__Casp-alpha2--1||g__Ch29--1||g__DSBP01--1||g__DSYL01--2||g__DTU089--1||g__DULZ01--1||g__Desulfitobacterium_A--1||g__Desulfosporosinus--2||g__Fibromonas--2||g__Fimbriimonas--1||g__JAAYHC01--1||g__PLLO--2||g__Rubrivivax--1||g__SZUA-224--1||g__TB5--1||g__Terracidiphilus--3||g__UBA1796--1||g__UBA1799--1||g__UBA2598--1||g__Velocimicrobium--1||g__Weizmannia--1:gtdb_order_counter=o__Acidobacteriales--3||o__Bacillales_B--1||o__Burkholderiales--2||o__Ch29--1||o__DULZ01--1||o__Desulfitobacteriales--5||o__Fibrobacterales--2||o__Fimbriimonadales--1||o__Lachnospirales--3||o__Oscillospirales--1||o__PGYV01--3||o__PH28-bin88--1||o__Rhodospirillales--1||o__SZUA-224--1||o__Selenomonadales--2||o__UBA5301--1:gtdb_phylum_counter=p__Acidobacteriota--3||p__Armatimonadota--1||p__Fibrobacterota--2||p__Firmicutes--1||p__Firmicutes_A--5||p__Firmicutes_B--7||p__Firmicutes_C--2||p__Firmicutes_G--1||p__Goldbacteria--3||p__Nitrospinota--1||p__Proteobacteria--3:gtdb_species_counter=s__14-2 sp910588285--1||s__Aquincola tertiaricarbonis--1||s__Casp-alpha2 sp002686255--1||s__Ch29 sp013540605--1||s__DSBP01 sp011049465--1||s__DSYL01 sp011367535--1||s__DSYL01 sp018000835--1||s__DTU089 sp017501865--1||s__DULZ01 sp012840125--1||s__Desulfitobacterium_A metallireducens--1||s__Desulfosporosinus acididurans--1||s__Desulfosporosinus sp002196705--1||s__Fibromonas sp009786285--1||s__Fibromonas sp009788135--1||s__Fimbriimonas sp903904815--1||s__JAAYHC01 sp012735535--1||s__PLLO sp017310645--2||s__Rubrivivax sp016719535--1||s__SZUA-224 sp016212345--1||s__TB5 sp016591975--1||s__Terracidiphilus sp002307235--1||s__Terracidiphilus sp003156495--1||s__Terracidiphilus sp003164635--1||s__UBA1796 sp002319795--1||s__UBA1799 sp002319815--1||s__UBA2598 sp002339345--1||s__Velocimicrobium ethanolgignens--1||s__Weizmannia ginsengihum--1:heptad_counter=MCP-24H--1||MCP-34H--1||MCP-36H--1||MCP-38H--3||MCP-40H--9||MCP-44H--11||MCP-64H--1:lbd_counter=:lca=d__Bacteria:lca_tree=d__Bacteria:name=N73541:ref_name_counter=],((((GB_GCA_013214905.1_protein.faa_JABSRV010000018.1_1@PF00015_full_PFAM.19.106:0.841457[&&NHX:Type=GTDB:gtdb_class=c__Gammaproteobacteria:gtdb_domain=d__Bacteria:gtdb_family=f__Psychrobiaceae:gtdb_genus=g__Psychrobium:gtdb_order=o__Enterobacterales:gtdb_phylum=p__Proteobacteria:gtdb_species=s__Psychrobium sp013214905:heptad=MCP-36H:species=d__Bacteria_p__Proteobacteria_c__Gammaproteobacteria_o__Enterobacterales_f__Psychrobiaceae_g__Psychrobium_s__Psychrobium sp013214905],(GB_GCA_004195045.1_protein.faa_SGBC01000004.1_149@PF00015_full_PFAM.17.231:0.0454917[&&NHX:Type=GTDB:gtdb_class=c__SZUA-79:gtdb_domain=d__Bacteria:gtdb_family=f__SZUA-79:gtdb_genus=g__Acididesulfobacter:gtdb_order=o__Acidulodesulfobacterales:gtdb_phylum=p__SZUA-79:gtdb_species=s__Acididesulfobacter guangdongensis:heptad=MCP-44H:species=d__Bacteria_p__SZUA-79_c__SZUA-79_o__Acidulodesulfobacterales_f__SZUA-79_g__Acididesulfobacter_s__Acididesulfobacter guangdongensis],GB_GCA_004195025.1_protein.faa_SGBB01000022.1_15@PF00015_full_PFAM.12.231:0.0312477[&&NHX:Type=GTDB:gtdb_class=c__SZUA-79:gtdb_domain=d__Bacteria:gtdb_family=f__SZUA-79:gtdb_genus=g__Acididesulfobacter:gtdb_order=o__Acidulodesulfobacterales:gtdb_phylum=p__SZUA-79:gtdb_species=s__Acididesulfobacter diazotrophicus:heptad=MCP-44H:species=d__Bacteria_p__SZUA-79_c__SZUA-79_o__Acidulodesulfobacterales_f__SZUA-79_g__Acididesulfobacter_s__Acididesulfobacter diazotrophicus])0.999:1.24874[&&NHX:Sample_counter=:Type_counter=GTDB--2:capture_class_counter=:capture_domain_counter=:capture_family_counter=:capture_genus_counter=:capture_order_counter=:capture_phylum_counter=:capture_species_counter=:evoltype=D:gtdb_class_counter=c__SZUA-79--2:gtdb_domain_counter=d__Bacteria--2:gtdb_family_counter=f__SZUA-79--2:gtdb_genus_counter=g__Acididesulfobacter--2:gtdb_order_counter=o__Acidulodesulfobacterales--2:gtdb_phylum_counter=p__SZUA-79--2:gtdb_species_counter=s__Acididesulfobacter diazotrophicus--1||s__Acididesulfobacter guangdongensis--1:heptad_counter=MCP-44H--2:lbd_counter=:lca=d__Bacteria:lca_tree=g__Acididesulfobacter:name=N73545:ref_name_counter=])0.419:0.126656[&&NHX:Sample_counter=:Type_counter=GTDB--3:capture_class_counter=:capture_domain_counter=:capture_family_counter=:capture_genus_counter=:capture_order_counter=:capture_phylum_counter=:capture_species_counter=:evoltype=D:gtdb_class_counter=c__Gammaproteobacteria--1||c__SZUA-79--2:gtdb_domain_counter=d__Bacteria--3:gtdb_family_counter=f__Psychrobiaceae--1||f__SZUA-79--2:gtdb_genus_counter=g__Acididesulfobacter--2||g__Psychrobium--1:gtdb_order_counter=o__Acidulodesulfobacterales--2||o__Enterobacterales--1:gtdb_phylum_counter=p__Proteobacteria--1||p__SZUA-79--2:gtdb_species_counter=s__Acididesulfobacter diazotrophicus--1||s__Acididesulfobacter guangdongensis--1||s__Psychrobium sp013214905--1:heptad_counter=MCP-36H--1||MCP-44H--2:lbd_counter=:lca=d__Bacteria:lca_tree=d__Bacteria:name=N73546:ref_name_counter=],(RS_GCF_007197995.1_protein.faa_NZ_VKKH01000009.1_258@PF00015_full_PFAM.395.586:0.980506[&&NHX:Type=GTDB:gtdb_class=c__Gammaproteobacteria:gtdb_domain=d__Bacteria:gtdb_family=f__Alteromonadaceae:gtdb_genus=g__Aliiglaciecola:gtdb_order=o__Enterobacterales:gtdb_phylum=p__Proteobacteria:gtdb_species=s__Aliiglaciecola sp007197995:heptad=MCP-44H:species=d__Bacteria_p__Proteobacteria_c__Gammaproteobacteria_o__Enterobacterales_f__Alteromonadaceae_g__Aliiglaciecola_s__Aliiglaciecola sp007197995],((6d8585b5-564f-46e1-af6f-43845f86966b_6@MCPsignal.310.400:5e-09[&&NHX:Sample=rhiztom1:Type=capture:capture_class=c__Gammaproteobacteria:capture_domain=d__Bacteria:capture_family=f__Pseudomonadaceae:capture_genus=g__Pseudomonas_M:capture_order=o__Pseudomonadales:capture_phylum=p__Proteobacteria:capture_species=s__Pseudomonas_M indica:heptad=MCP-40H],5883616e-55e8-4c3f-ab90-ff9d6f1acaa8_4@MCPsignal.340.427:5e-09[&&NHX:Sample=rhiztom3:Type=capture:capture_class=c__Gammaproteobacteria:capture_domain=d__Bacteria:capture_family=f__Pseudomonadaceae:capture_genus=g__Pseudomonas_E:capture_order=o__Pseudomonadales:capture_phylum=p__Proteobacteria:capture_species=s__Pseudomonas_E entomophila_C:heptad=MCP-40H])0.999:1.62593[&&NHX:Sample_counter=rhiztom1--1||rhiztom3--1:Type_counter=capture--2:capture_class_counter=c__Gammaproteobacteria--2:capture_domain_counter=d__Bacteria--2:capture_family_counter=f__Pseudomonadaceae--2:capture_genus_counter=g__Pseudomonas_E--1||g__Pseudomonas_M--1:capture_order_counter=o__Pseudomonadales--2:capture_phylum_counter=p__Proteobacteria--2:capture_species_counter=s__Pseudomonas_E entomophila_C--1||s__Pseudomonas_M indica--1:gtdb_class_counter=:gtdb_domain_counter=:gtdb_family_counter=:gtdb_genus_counter=:gtdb_order_counter=:gtdb_phylum_counter=:gtdb_species_counter=:heptad_counter=MCP-40H--2:lbd_counter=:name=N73550:ref_name_counter=],(RS_GCF_003364265.1_protein.faa_NZ_NXLW01000022.1_16@PF00015_full_PFAM.464.558:1.237[&&NHX:Type=GTDB:gtdb_class=c__Campylobacteria:gtdb_domain=d__Bacteria:gtdb_family=f__Helicobacteraceae:gtdb_genus=g__Helicobacter_A:gtdb_order=o__Campylobacterales:gtdb_phylum=p__Campylobacterota:gtdb_species=s__Helicobacter_A aurati:heptad=MCP-28H:species=d__Bacteria_p__Campylobacterota_c__Campylobacteria_o__Campylobacterales_f__Helicobacteraceae_g__Helicobacter_A_s__Helicobacter_A aurati],(RS_GCF_002913225.1_protein.faa_NZ_PPAW01000069.1_1@PF00015_full_PFAM.79.175:5e-09[&&NHX:Type=GTDB:gtdb_class=c__Campylobacteria:gtdb_domain=d__Bacteria:gtdb_family=f__Campylobacteraceae:gtdb_genus=g__Campylobacter_A:gtdb_order=o__Campylobacterales:gtdb_phylum=p__Campylobacterota:gtdb_species=s__Campylobacter_A concisus_J:heptad=MCP-28H:species=d__Bacteria_p__Campylobacterota_c__Campylobacteria_o__Campylobacterales_f__Campylobacteraceae_g__Campylobacter_A_s__Campylobacter_A concisus_J],(RS_GCF_002913225.1_protein.faa_NZ_PPAW01000046.1_1@PF00015_full_PFAM.460.547:0.0463057[&&NHX:Type=GTDB:gtdb_class=c__Campylobacteria:gtdb_domain=d__Bacteria:gtdb_family=f__Campylobacteraceae:gtdb_genus=g__Campylobacter_A:gtdb_order=o__Campylobacterales:gtdb_phylum=p__Campylobacterota:gtdb_species=s__Campylobacter_A concisus_J:heptad=MCP-28H:species=d__Bacteria_p__Campylobacterota_c__Campylobacteria_o__Campylobacterales_f__Campylobacteraceae_g__Campylobacter_A_s__Campylobacter_A concisus_J],((RS_GCF_000466685.1_protein.faa_NZ_ANNG01000102.1_1@PF00015_full_PFAM.35.130:0[&&NHX:Type=GTDB:gtdb_class=c__Campylobacteria:gtdb_domain=d__Bacteria:gtdb_family=f__Campylobacteraceae:gtdb_genus=g__Campylobacter_A:gtdb_order=o__Campylobacterales:gtdb_phylum=p__Campylobacterota:gtdb_species=s__Campylobacter_A concisus_A:heptad=MCP-28H:species=d__Bacteria_p__Campylobacterota_c__Campylobacteria_o__Campylobacterales_f__Campylobacteraceae_g__Campylobacter_A_s__Campylobacter_A concisus_A],RS_GCF_000466685.1_protein.faa_NZ_ANNG01000134.1_1@PF00015_full_PFAM.35.130:0[&&NHX:Type=GTDB:gtdb_class=c__Campylobacteria:gtdb_domain=d__Bacteria:gtdb_family=f__Campylobacteraceae:gtdb_genus=g__Campylobacter_A:gtdb_order=o__Campylobacterales:gtdb_phylum=p__Campylobacterota:gtdb_species=s__Campylobacter_A concisus_A:heptad=MCP-28H:species=d__Bacteria_p__Campylobacterota_c__Campylobacteria_o__Campylobacterales_f__Campylobacteraceae_g__Campylobacter_A_s__Campylobacter_A concisus_A]):0.0326005[&&NHX:Sample_counter=:Type_counter=GTDB--2:capture_class_counter=:capture_domain_counter=:capture_family_counter=:capture_genus_counter=:capture_order_counter=:capture_phylum_counter=:capture_species_counter=:evoltype=D:gtdb_class_counter=c__Campylobacteria--2:gtdb_domain_counter=d__Bacteria--2:gtdb_family_counter=f__Campylobacteraceae--2:gtdb_genus_counter=g__Campylobacter_A--2:gtdb_order_counter=o__Campylobacterales--2:gtdb_phylum_counter=p__Campylobacterota--2:gtdb_species_counter=s__Campylobacter_A concisus_A--2:heptad_counter=MCP-28H--2:lbd_counter=:lca=d__Bacteria:lca_tree=s__Campylobacter_A concisus_A:name=N73556:ref_name_counter=],RS_GCF_002913225.1_protein.faa_NZ_PPAW01000067.1_1@PF00015_full_PFAM.224.324:6e-09[&&NHX:Type=GTDB:gtdb_class=c__Campylobacteria:gtdb_domain=d__Bacteria:gtdb_family=f__Campylobacteraceae:gtdb_genus=g__Campylobacter_A:gtdb_order=o__Campylobacterales:gtdb_phylum=p__Campylobacterota:gtdb_species=s__Campylobacter_A concisus_J:heptad=MCP-28H:species=d__Bacteria_p__Campylobacterota_c__Campylobacteria_o__Campylobacterales_f__Campylobacteraceae_g__Campylobacter_A_s__Campylobacter_A concisus_J])0.972:0.109055[&&NHX:Sample_counter=:Type_counter=GTDB--3:capture_class_counter=:capture_domain_counter=:capture_family_counter=:capture_genus_counter=:capture_order_counter=:capture_phylum_counter=:capture_species_counter=:evoltype=D:gtdb_class_counter=c__Campylobacteria--3:gtdb_domain_counter=d__Bacteria--3:gtdb_family_counter=f__Campylobacteraceae--3:gtdb_genus_counter=g__Campylobacter_A--3:gtdb_order_counter=o__Campylobacterales--3:gtdb_phylum_counter=p__Campylobacterota--3:gtdb_species_counter=s__Campylobacter_A concisus_A--2||s__Campylobacter_A concisus_J--1:heptad_counter=MCP-28H--3:lbd_counter=:lca=d__Bacteria:lca_tree=g__Campylobacter_A:name=N73558:ref_name_counter=])0.514:0.00197435[&&NHX:Sample_counter=:Type_counter=GTDB--4:capture_class_counter=:capture_domain_counter=:capture_family_counter=:capture_genus_counter=:capture_order_counter=:capture_phylum_counter=:capture_species_counter=:evoltype=D:gtdb_class_counter=c__Campylobacteria--4:gtdb_domain_counter=d__Bacteria--4:gtdb_family_counter=f__Campylobacteraceae--4:gtdb_genus_counter=g__Campylobacter_A--4:gtdb_order_counter=o__Campylobacterales--4:gtdb_phylum_counter=p__Campylobacterota--4:gtdb_species_counter=s__Campylobacter_A concisus_A--2||s__Campylobacter_A concisus_J--2:heptad_counter=MCP-28H--4:lbd_counter=:lca=d__Bacteria:lca_tree=g__Campylobacter_A:name=N73559:ref_name_counter=])0.936:0.581839[&&NHX:Sample_counter=:Type_counter=GTDB--5:capture_class_counter=:capture_domain_counter=:capture_family_counter=:capture_genus_counter=:capture_order_counter=:capture_phylum_counter=:capture_species_counter=:evoltype=D:gtdb_class_counter=c__Campylobacteria--5:gtdb_domain_counter=d__Bacteria--5:gtdb_family_counter=f__Campylobacteraceae--5:gtdb_genus_counter=g__Campylobacter_A--5:gtdb_order_counter=o__Campylobacterales--5:gtdb_phylum_counter=p__Campylobacterota--5:gtdb_species_counter=s__Campylobacter_A concisus_A--2||s__Campylobacter_A concisus_J--3:heptad_counter=MCP-28H--5:lbd_counter=:lca=d__Bacteria:lca_tree=g__Campylobacter_A:name=N73560:ref_name_counter=])0.701:0.42396[&&NHX:Sample_counter=:Type_counter=GTDB--6:capture_class_counter=:capture_domain_counter=:capture_family_counter=:capture_genus_counter=:capture_order_counter=:capture_phylum_counter=:capture_species_counter=:evoltype=D:gtdb_class_counter=c__Campylobacteria--6:gtdb_domain_counter=d__Bacteria--6:gtdb_family_counter=f__Campylobacteraceae--5||f__Helicobacteraceae--1:gtdb_genus_counter=g__Campylobacter_A--5||g__Helicobacter_A--1:gtdb_order_counter=o__Campylobacterales--6:gtdb_phylum_counter=p__Campylobacterota--6:gtdb_species_counter=s__Campylobacter_A concisus_A--2||s__Campylobacter_A concisus_J--3||s__Helicobacter_A aurati--1:heptad_counter=MCP-28H--6:lbd_counter=:lca=d__Bacteria:lca_tree=o__Campylobacterales:name=N73561:ref_name_counter=])0.841:0.302927[&&NHX:Sample_counter=rhiztom1--1||rhiztom3--1:Type_counter=GTDB--6||capture--2:capture_class_counter=c__Gammaproteobacteria--2:capture_domain_counter=d__Bacteria--2:capture_family_counter=f__Pseudomonadaceae--2:capture_genus_counter=g__Pseudomonas_E--1||g__Pseudomonas_M--1:capture_order_counter=o__Pseudomonadales--2:capture_phylum_counter=p__Proteobacteria--2:capture_species_counter=s__Pseudomonas_E entomophila_C--1||s__Pseudomonas_M indica--1:gtdb_class_counter=c__Campylobacteria--6:gtdb_domain_counter=d__Bacteria--6:gtdb_family_counter=f__Campylobacteraceae--5||f__Helicobacteraceae--1:gtdb_genus_counter=g__Campylobacter_A--5||g__Helicobacter_A--1:gtdb_order_counter=o__Campylobacterales--6:gtdb_phylum_counter=p__Campylobacterota--6:gtdb_species_counter=s__Campylobacter_A concisus_A--2||s__Campylobacter_A concisus_J--3||s__Helicobacter_A aurati--1:heptad_counter=MCP-28H--6||MCP-40H--2:lbd_counter=:lca_tree=o__Campylobacterales:name=N73562:ref_name_counter=])0.012:0.0470604[&&NHX:Sample_counter=rhiztom1--1||rhiztom3--1:Type_counter=GTDB--7||capture--2:capture_class_counter=c__Gammaproteobacteria--2:capture_domain_counter=d__Bacteria--2:capture_family_counter=f__Pseudomonadaceae--2:capture_genus_counter=g__Pseudomonas_E--1||g__Pseudomonas_M--1:capture_order_counter=o__Pseudomonadales--2:capture_phylum_counter=p__Proteobacteria--2:capture_species_counter=s__Pseudomonas_E entomophila_C--1||s__Pseudomonas_M indica--1:gtdb_class_counter=c__Campylobacteria--6||c__Gammaproteobacteria--1:gtdb_domain_counter=d__Bacteria--7:gtdb_family_counter=f__Alteromonadaceae--1||f__Campylobacteraceae--5||f__Helicobacteraceae--1:gtdb_genus_counter=g__Aliiglaciecola--1||g__Campylobacter_A--5||g__Helicobacter_A--1:gtdb_order_counter=o__Campylobacterales--6||o__Enterobacterales--1:gtdb_phylum_counter=p__Campylobacterota--6||p__Proteobacteria--1:gtdb_species_counter=s__Aliiglaciecola sp007197995--1||s__Campylobacter_A concisus_A--2||s__Campylobacter_A concisus_J--3||s__Helicobacter_A aurati--1:heptad_counter=MCP-28H--6||MCP-40H--2||MCP-44H--1:lbd_counter=:lca_tree=d__Bacteria:name=N73563:ref_name_counter=])0.804:0.209529[&&NHX:Sample_counter=rhiztom1--1||rhiztom3--1:Type_counter=GTDB--10||capture--2:capture_class_counter=c__Gammaproteobacteria--2:capture_domain_counter=d__Bacteria--2:capture_family_counter=f__Pseudomonadaceae--2:capture_genus_counter=g__Pseudomonas_E--1||g__Pseudomonas_M--1:capture_order_counter=o__Pseudomonadales--2:capture_phylum_counter=p__Proteobacteria--2:capture_species_counter=s__Pseudomonas_E entomophila_C--1||s__Pseudomonas_M indica--1:gtdb_class_counter=c__Campylobacteria--6||c__Gammaproteobacteria--2||c__SZUA-79--2:gtdb_domain_counter=d__Bacteria--10:gtdb_family_counter=f__Alteromonadaceae--1||f__Campylobacteraceae--5||f__Helicobacteraceae--1||f__Psychrobiaceae--1||f__SZUA-79--2:gtdb_genus_counter=g__Acididesulfobacter--2||g__Aliiglaciecola--1||g__Campylobacter_A--5||g__Helicobacter_A--1||g__Psychrobium--1:gtdb_order_counter=o__Acidulodesulfobacterales--2||o__Campylobacterales--6||o__Enterobacterales--2:gtdb_phylum_counter=p__Campylobacterota--6||p__Proteobacteria--2||p__SZUA-79--2:gtdb_species_counter=s__Acididesulfobacter diazotrophicus--1||s__Acididesulfobacter guangdongensis--1||s__Aliiglaciecola sp007197995--1||s__Campylobacter_A concisus_A--2||s__Campylobacter_A concisus_J--3||s__Helicobacter_A aurati--1||s__Psychrobium sp013214905--1:heptad_counter=MCP-28H--6||MCP-36H--1||MCP-40H--2||MCP-44H--3:lbd_counter=:lca_tree=d__Bacteria:name=N73564:ref_name_counter=],(((RS_GCF_003114855.1_protein.faa_NZ_BFBB01000007.1_294@PF00015_full_PFAM.201.451:1.24938[&&NHX:Type=GTDB:gtdb_class=c__Leptospirae:gtdb_domain=d__Bacteria:gtdb_family=f__Leptospiraceae:gtdb_genus=g__Leptospira_A:gtdb_order=o__Leptospirales:gtdb_phylum=p__Spirochaetota:gtdb_species=s__Leptospira_A ryugenii:heptad=MCP-44H:species=d__Bacteria_p__Spirochaetota_c__Leptospirae_o__Leptospirales_f__Leptospiraceae_g__Leptospira_A_s__Leptospira_A ryugenii],(RS_GCF_900095445.1_protein.faa_NZ_FMJL01000008.1_39@PF00015_full_PFAM.107.216:1.12773[&&NHX:Type=GTDB:gtdb_class=c__Clostridia:gtdb_domain=d__Bacteria:gtdb_family=f__Clostridiaceae:gtdb_genus=g__UBA3947:gtdb_order=o__Clostridiales:gtdb_phylum=p__Firmicutes_A:gtdb_species=s__UBA3947 sp900095445:heptad=MCP-24H:species=d__Bacteria_p__Firmicutes_A_c__Clostridia_o__Clostridiales_f__Clostridiaceae_g__UBA3947_s__UBA3947 sp900095445],e6753b58-f750-4bfd-b8e6-b067de42911e_1@MCPsignal.255.331:0.602299[&&NHX:Sample=rhiztom3:Type=capture:capture_class=c__UBA7883:capture_domain=d__Bacteria:capture_family=f__JACRLM01:capture_genus=g__JACQXA01:capture_order=o__UBA7883:capture_phylum=p__Nitrospinota:capture_species=s__JACQXA01 sp016208975:heptad=MCP-44H])0.451:0.315346[&&NHX:Sample_counter=rhiztom3--1:Type_counter=GTDB--1||capture--1:capture_class_counter=c__UBA7883--1:capture_domain_counter=d__Bacteria--1:capture_family_counter=f__JACRLM01--1:capture_genus_counter=g__JACQXA01--1:capture_order_counter=o__UBA7883--1:capture_phylum_counter=p__Nitrospinota--1:capture_species_counter=s__JACQXA01 sp016208975--1:gtdb_class_counter=c__Clostridia--1:gtdb_domain_counter=d__Bacteria--1:gtdb_family_counter=f__Clostridiaceae--1:gtdb_genus_counter=g__UBA3947--1:gtdb_order_counter=o__Clostridiales--1:gtdb_phylum_counter=p__Firmicutes_A--1:gtdb_species_counter=s__UBA3947 sp900095445--1:heptad_counter=MCP-24H--1||MCP-44H--1:lbd_counter=:lca_tree=s__UBA3947 sp900095445:name=N73568:ref_name_counter=])0.655:0.131943[&&NHX:Sample_counter=rhiztom3--1:Type_counter=GTDB--2||capture--1:capture_class_counter=c__UBA7883--1:capture_domain_counter=d__Bacteria--1:capture_family_counter=f__JACRLM01--1:capture_genus_counter=g__JACQXA01--1:capture_order_counter=o__UBA7883--1:capture_phylum_counter=p__Nitrospinota--1:capture_species_counter=s__JACQXA01 sp016208975--1:gtdb_class_counter=c__Clostridia--1||c__Leptospirae--1:gtdb_domain_counter=d__Bacteria--2:gtdb_family_counter=f__Clostridiaceae--1||f__Leptospiraceae--1:gtdb_genus_counter=g__Leptospira_A--1||g__UBA3947--1:gtdb_order_counter=o__Clostridiales--1||o__Leptospirales--1:gtdb_phylum_counter=p__Firmicutes_A--1||p__Spirochaetota--1:gtdb_species_counter=s__Leptospira_A ryugenii--1||s__UBA3947 sp900095445--1:heptad_counter=MCP-24H--1||MCP-44H--2:lbd_counter=:lca_tree=d__Bacteria:name=N73569:ref_name_counter=],((GB_GCA_013003805.1_protein.faa_JABDII010000007.1_5@PF00015_full_PFAM.458.537:1.09082[&&NHX:Type=GTDB:gtdb_class=c__Gemmatimonadetes:gtdb_domain=d__Bacteria:gtdb_family=f__GWC2-71-9:gtdb_genus=g__JABDII01:gtdb_order=o__Gemmatimonadales:gtdb_phylum=p__Gemmatimonadota:gtdb_species=s__JABDII01 sp013003805:heptad=MCP-44H:species=d__Bacteria_p__Gemmatimonadota_c__Gemmatimonadetes_o__Gemmatimonadales_f__GWC2-71-9_g__JABDII01_s__JABDII01 sp013003805],GB_GCA_016302095.1_protein.faa_JAEDOE010000126.1_6@PF00015_full_PFAM.326.413:1.23416[&&NHX:Type=GTDB:gtdb_class=c__Negativicutes:gtdb_domain=d__Bacteria:gtdb_family=f__Selenomonadaceae:gtdb_genus=g__Anaerovibrio:gtdb_order=o__Selenomonadales:gtdb_phylum=p__Firmicutes_C:gtdb_species=s__Anaerovibrio sp016302095:heptad=MCP-44H:species=d__Bacteria_p__Firmicutes_C_c__Negativicutes_o__Selenomonadales_f__Selenomonadaceae_g__Anaerovibrio_s__Anaerovibrio sp016302095])0.801:0.417304[&&NHX:Sample_counter=:Type_counter=GTDB--2:capture_class_counter=:capture_domain_counter=:capture_family_counter=:capture_genus_counter=:capture_order_counter=:capture_phylum_counter=:capture_species_counter=:evoltype=D:gtdb_class_counter=c__Gemmatimonadetes--1||c__Negativicutes--1:gtdb_domain_counter=d__Bacteria--2:gtdb_family_counter=f__GWC2-71-9--1||f__Selenomonadaceae--1:gtdb_genus_counter=g__Anaerovibrio--1||g__JABDII01--1:gtdb_order_counter=o__Gemmatimonadales--1||o__Selenomonadales--1:gtdb_phylum_counter=p__Firmicutes_C--1||p__Gemmatimonadota--1:gtdb_species_counter=s__Anaerovibrio sp016302095--1||s__JABDII01 sp013003805--1:heptad_counter=MCP-44H--2:lbd_counter=:lca=d__Bacteria:lca_tree=d__Bacteria:name=N73572:ref_name_counter=],(GB_GCA_002297865.1_protein.faa_DBKX01000390.1_4@PF00015_full_PFAM.327.412:1.39399[&&NHX:Type=GTDB:gtdb_class=c__Clostridia:gtdb_domain=d__Bacteria:gtdb_family=f__Lachnospiraceae:gtdb_genus=g__Clostridium_AI:gtdb_order=o__Lachnospirales:gtdb_phylum=p__Firmicutes_A:gtdb_species=s__Clostridium_AI sp002297865:heptad=MCP-52H:species=d__Bacteria_p__Firmicutes_A_c__Clostridia_o__Lachnospirales_f__Lachnospiraceae_g__Clostridium_AI_s__Clostridium_AI sp002297865],RS_GCF_003999975.1_protein.faa_NZ_RJAC01000026.1_46@PF00015_full_PFAM.96.191:1.29445[&&NHX:Type=GTDB:gtdb_class=c__Actinomycetia:gtdb_domain=d__Bacteria:gtdb_family=f__Micromonosporaceae:gtdb_genus=g__Actinoplanes:gtdb_order=o__Mycobacteriales:gtdb_phylum=p__Actinobacteriota:gtdb_species=s__Actinoplanes sp003999975:heptad=MCP-44H:species=d__Bacteria_p__Actinobacteriota_c__Actinomycetia_o__Mycobacteriales_f__Micromonosporaceae_g__Actinoplanes_s__Actinoplanes sp003999975])0.729:0.158258[&&NHX:Sample_counter=:Type_counter=GTDB--2:capture_class_counter=:capture_domain_counter=:capture_family_counter=:capture_genus_counter=:capture_order_counter=:capture_phylum_counter=:capture_species_counter=:evoltype=D:gtdb_class_counter=c__Actinomycetia--1||c__Clostridia--1:gtdb_domain_counter=d__Bacteria--2:gtdb_family_counter=f__Lachnospiraceae--1||f__Micromonosporaceae--1:gtdb_genus_counter=g__Actinoplanes--1||g__Clostridium_AI--1:gtdb_order_counter=o__Lachnospirales--1||o__Mycobacteriales--1:gtdb_phylum_counter=p__Actinobacteriota--1||p__Firmicutes_A--1:gtdb_species_counter=s__Actinoplanes sp003999975--1||s__Clostridium_AI sp002297865--1:heptad_counter=MCP-44H--1||MCP-52H--1:lbd_counter=:lca=d__Bacteria:lca_tree=d__Bacteria:name=N73575:ref_name_counter=])0.894:0.298876[&&NHX:Sample_counter=:Type_counter=GTDB--4:capture_class_counter=:capture_domain_counter=:capture_family_counter=:capture_genus_counter=:capture_order_counter=:capture_phylum_counter=:capture_species_counter=:evoltype=D:gtdb_class_counter=c__Actinomycetia--1||c__Clostridia--1||c__Gemmatimonadetes--1||c__Negativicutes--1:gtdb_domain_counter=d__Bacteria--4:gtdb_family_counter=f__GWC2-71-9--1||f__Lachnospiraceae--1||f__Micromonosporaceae--1||f__Selenomonadaceae--1:gtdb_genus_counter=g__Actinoplanes--1||g__Anaerovibrio--1||g__Clostridium_AI--1||g__JABDII01--1:gtdb_order_counter=o__Gemmatimonadales--1||o__Lachnospirales--1||o__Mycobacteriales--1||o__Selenomonadales--1:gtdb_phylum_counter=p__Actinobacteriota--1||p__Firmicutes_A--1||p__Firmicutes_C--1||p__Gemmatimonadota--1:gtdb_species_counter=s__Actinoplanes sp003999975--1||s__Anaerovibrio sp016302095--1||s__Clostridium_AI sp002297865--1||s__JABDII01 sp013003805--1:heptad_counter=MCP-44H--3||MCP-52H--1:lbd_counter=:lca=d__Bacteria:lca_tree=d__Bacteria:name=N73576:ref_name_counter=])0.495:0.147028[&&NHX:Sample_counter=rhiztom3--1:Type_counter=GTDB--6||capture--1:capture_class_counter=c__UBA7883--1:capture_domain_counter=d__Bacteria--1:capture_family_counter=f__JACRLM01--1:capture_genus_counter=g__JACQXA01--1:capture_order_counter=o__UBA7883--1:capture_phylum_counter=p__Nitrospinota--1:capture_species_counter=s__JACQXA01 sp016208975--1:gtdb_class_counter=c__Actinomycetia--1||c__Clostridia--2||c__Gemmatimonadetes--1||c__Leptospirae--1||c__Negativicutes--1:gtdb_domain_counter=d__Bacteria--6:gtdb_family_counter=f__Clostridiaceae--1||f__GWC2-71-9--1||f__Lachnospiraceae--1||f__Leptospiraceae--1||f__Micromonosporaceae--1||f__Selenomonadaceae--1:gtdb_genus_counter=g__Actinoplanes--1||g__Anaerovibrio--1||g__Clostridium_AI--1||g__JABDII01--1||g__Leptospira_A--1||g__UBA3947--1:gtdb_order_counter=o__Clostridiales--1||o__Gemmatimonadales--1||o__Lachnospirales--1||o__Leptospirales--1||o__Mycobacteriales--1||o__Selenomonadales--1:gtdb_phylum_counter=p__Actinobacteriota--1||p__Firmicutes_A--2||p__Firmicutes_C--1||p__Gemmatimonadota--1||p__Spirochaetota--1:gtdb_species_counter=s__Actinoplanes sp003999975--1||s__Anaerovibrio sp016302095--1||s__Clostridium_AI sp002297865--1||s__JABDII01 sp013003805--1||s__Leptospira_A ryugenii--1||s__UBA3947 sp900095445--1:heptad_counter=MCP-24H--1||MCP-44H--5||MCP-52H--1:lbd_counter=:lca_tree=d__Bacteria:name=N73577:ref_name_counter=],(GB_GCA_016841875.1_protein.faa_JAENYG010000015.1_32@PF00015_full_PFAM.60.259:1.44458[&&NHX:Type=GTDB:gtdb_class=c__Syntrophomonadia:gtdb_domain=d__Bacteria:gtdb_family=f__Syntrophomonadaceae:gtdb_genus=g__JAAYJK01:gtdb_order=o__Syntrophomonadales:gtdb_phylum=p__Firmicutes_B:gtdb_species=s__JAAYJK01 sp016841875:heptad=MCP-28H:species=d__Bacteria_p__Firmicutes_B_c__Syntrophomonadia_o__Syntrophomonadales_f__Syntrophomonadaceae_g__JAAYJK01_s__JAAYJK01 sp016841875],RS_GCF_000621745.1_protein.faa_NZ_KK211335.1_501@PF00015_full_PFAM.7.116:2.04493[&&NHX:Type=GTDB:gtdb_class=c__Clostridia:gtdb_domain=d__Bacteria:gtdb_family=f__Clostridiaceae:gtdb_genus=g__Clostridium:gtdb_order=o__Clostridiales:gtdb_phylum=p__Firmicutes_A:gtdb_species=s__Clostridium beijerinckii_A:heptad=MCP-44H:species=d__Bacteria_p__Firmicutes_A_c__Clostridia_o__Clostridiales_f__Clostridiaceae_g__Clostridium_s__Clostridium beijerinckii_A])0.667:0.104242[&&NHX:Sample_counter=:Type_counter=GTDB--2:capture_class_counter=:capture_domain_counter=:capture_family_counter=:capture_genus_counter=:capture_order_counter=:capture_phylum_counter=:capture_species_counter=:evoltype=D:gtdb_class_counter=c__Clostridia--1||c__Syntrophomonadia--1:gtdb_domain_counter=d__Bacteria--2:gtdb_family_counter=f__Clostridiaceae--1||f__Syntrophomonadaceae--1:gtdb_genus_counter=g__Clostridium--1||g__JAAYJK01--1:gtdb_order_counter=o__Clostridiales--1||o__Syntrophomonadales--1:gtdb_phylum_counter=p__Firmicutes_A--1||p__Firmicutes_B--1:gtdb_species_counter=s__Clostridium beijerinckii_A--1||s__JAAYJK01 sp016841875--1:heptad_counter=MCP-28H--1||MCP-44H--1:lbd_counter=:lca=d__Bacteria:lca_tree=d__Bacteria:name=N73580:ref_name_counter=])0.781:0.0645456[&&NHX:Sample_counter=rhiztom3--1:Type_counter=GTDB--8||capture--1:capture_class_counter=c__UBA7883--1:capture_domain_counter=d__Bacteria--1:capture_family_counter=f__JACRLM01--1:capture_genus_counter=g__JACQXA01--1:capture_order_counter=o__UBA7883--1:capture_phylum_counter=p__Nitrospinota--1:capture_species_counter=s__JACQXA01 sp016208975--1:gtdb_class_counter=c__Actinomycetia--1||c__Clostridia--3||c__Gemmatimonadetes--1||c__Leptospirae--1||c__Negativicutes--1||c__Syntrophomonadia--1:gtdb_domain_counter=d__Bacteria--8:gtdb_family_counter=f__Clostridiaceae--2||f__GWC2-71-9--1||f__Lachnospiraceae--1||f__Leptospiraceae--1||f__Micromonosporaceae--1||f__Selenomonadaceae--1||f__Syntrophomonadaceae--1:gtdb_genus_counter=g__Actinoplanes--1||g__Anaerovibrio--1||g__Clostridium--1||g__Clostridium_AI--1||g__JAAYJK01--1||g__JABDII01--1||g__Leptospira_A--1||g__UBA3947--1:gtdb_order_counter=o__Clostridiales--2||o__Gemmatimonadales--1||o__Lachnospirales--1||o__Leptospirales--1||o__Mycobacteriales--1||o__Selenomonadales--1||o__Syntrophomonadales--1:gtdb_phylum_counter=p__Actinobacteriota--1||p__Firmicutes_A--3||p__Firmicutes_B--1||p__Firmicutes_C--1||p__Gemmatimonadota--1||p__Spirochaetota--1:gtdb_species_counter=s__Actinoplanes sp003999975--1||s__Anaerovibrio sp016302095--1||s__Clostridium beijerinckii_A--1||s__Clostridium_AI sp002297865--1||s__JAAYJK01 sp016841875--1||s__JABDII01 sp013003805--1||s__Leptospira_A ryugenii--1||s__UBA3947 sp900095445--1:heptad_counter=MCP-24H--1||MCP-28H--1||MCP-44H--6||MCP-52H--1:lbd_counter=:lca_tree=d__Bacteria:name=N73581:ref_name_counter=])0.82:0.124676[&&NHX:Sample_counter=rhiztom1--1||rhiztom3--2:Type_counter=GTDB--18||capture--3:capture_class_counter=c__Gammaproteobacteria--2||c__UBA7883--1:capture_domain_counter=d__Bacteria--3:capture_family_counter=f__JACRLM01--1||f__Pseudomonadaceae--2:capture_genus_counter=g__JACQXA01--1||g__Pseudomonas_E--1||g__Pseudomonas_M--1:capture_order_counter=o__Pseudomonadales--2||o__UBA7883--1:capture_phylum_counter=p__Nitrospinota--1||p__Proteobacteria--2:capture_species_counter=s__JACQXA01 sp016208975--1||s__Pseudomonas_E entomophila_C--1||s__Pseudomonas_M indica--1:gtdb_class_counter=c__Actinomycetia--1||c__Campylobacteria--6||c__Clostridia--3||c__Gammaproteobacteria--2||c__Gemmatimonadetes--1||c__Leptospirae--1||c__Negativicutes--1||c__SZUA-79--2||c__Syntrophomonadia--1:gtdb_domain_counter=d__Bacteria--18:gtdb_family_counter=f__Alteromonadaceae--1||f__Campylobacteraceae--5||f__Clostridiaceae--2||f__GWC2-71-9--1||f__Helicobacteraceae--1||f__Lachnospiraceae--1||f__Leptospiraceae--1||f__Micromonosporaceae--1||f__Psychrobiaceae--1||f__SZUA-79--2||f__Selenomonadaceae--1||f__Syntrophomonadaceae--1:gtdb_genus_counter=g__Acididesulfobacter--2||g__Actinoplanes--1||g__Aliiglaciecola--1||g__Anaerovibrio--1||g__Campylobacter_A--5||g__Clostridium--1||g__Clostridium_AI--1||g__Helicobacter_A--1||g__JAAYJK01--1||g__JABDII01--1||g__Leptospira_A--1||g__Psychrobium--1||g__UBA3947--1:gtdb_order_counter=o__Acidulodesulfobacterales--2||o__Campylobacterales--6||o__Clostridiales--2||o__Enterobacterales--2||o__Gemmatimonadales--1||o__Lachnospirales--1||o__Leptospirales--1||o__Mycobacteriales--1||o__Selenomonadales--1||o__Syntrophomonadales--1:gtdb_phylum_counter=p__Actinobacteriota--1||p__Campylobacterota--6||p__Firmicutes_A--3||p__Firmicutes_B--1||p__Firmicutes_C--1||p__Gemmatimonadota--1||p__Proteobacteria--2||p__SZUA-79--2||p__Spirochaetota--1:gtdb_species_counter=s__Acididesulfobacter diazotrophicus--1||s__Acididesulfobacter guangdongensis--1||s__Actinoplanes sp003999975--1||s__Aliiglaciecola sp007197995--1||s__Anaerovibrio sp016302095--1||s__Campylobacter_A concisus_A--2||s__Campylobacter_A concisus_J--3||s__Clostridium beijerinckii_A--1||s__Clostridium_AI sp002297865--1||s__Helicobacter_A aurati--1||s__JAAYJK01 sp016841875--1||s__JABDII01 sp013003805--1||s__Leptospira_A ryugenii--1||s__Psychrobium sp013214905--1||s__UBA3947 sp900095445--1:heptad_counter=MCP-24H--1||MCP-28H--7||MCP-36H--1||MCP-40H--2||MCP-44H--9||MCP-52H--1:lbd_counter=:lca_tree=d__Bacteria:name=N73582:ref_name_counter=],((RS_GCF_002938435.1_protein.faa_NZ_POQT01000002.1_139@PF00015_full_PFAM.101.223:0.88485[&&NHX:Type=GTDB:gtdb_class=c__Actinomycetia:gtdb_domain=d__Bacteria:gtdb_family=f__Geodermatophilaceae:gtdb_genus=g__Blastococcus:gtdb_order=o__Mycobacteriales:gtdb_phylum=p__Actinobacteriota:gtdb_species=s__Blastococcus saxobsidens:heptad=MCP-38H:species=d__Bacteria_p__Actinobacteriota_c__Actinomycetia_o__Mycobacteriales_f__Geodermatophilaceae_g__Blastococcus_s__Blastococcus saxobsidens],GB_GCA_001556025.1_protein.faa_LSIB01000092.1_28@PF00015_full_PFAM.425.575:1.95206[&&NHX:Type=GTDB:gtdb_class=c__Alphaproteobacteria:gtdb_domain=d__Bacteria:gtdb_family=f__Beijerinckiaceae:gtdb_genus=g__Bosea:gtdb_order=o__Rhizobiales:gtdb_phylum=p__Proteobacteria:gtdb_species=s__Bosea sp001556025:heptad=MCP-38H:species=d__Bacteria_p__Proteobacteria_c__Alphaproteobacteria_o__Rhizobiales_f__Beijerinckiaceae_g__Bosea_s__Bosea sp001556025])0.942:0.714661[&&NHX:Sample_counter=:Type_counter=GTDB--2:capture_class_counter=:capture_domain_counter=:capture_family_counter=:capture_genus_counter=:capture_order_counter=:capture_phylum_counter=:capture_species_counter=:evoltype=D:gtdb_class_counter=c__Actinomycetia--1||c__Alphaproteobacteria--1:gtdb_domain_counter=d__Bacteria--2:gtdb_family_counter=f__Beijerinckiaceae--1||f__Geodermatophilaceae--1:gtdb_genus_counter=g__Blastococcus--1||g__Bosea--1:gtdb_order_counter=o__Mycobacteriales--1||o__Rhizobiales--1:gtdb_phylum_counter=p__Actinobacteriota--1||p__Proteobacteria--1:gtdb_species_counter=s__Blastococcus saxobsidens--1||s__Bosea sp001556025--1:heptad_counter=MCP-38H--2:lbd_counter=:lca=d__Bacteria:lca_tree=d__Bacteria:name=N73585:ref_name_counter=],GB_GCA_016929985.1_protein.faa_JAFGIH010000597.1_1@PF00015_full_PFAM.265.347:0.69548[&&NHX:Type=GTDB:gtdb_class=c__Thermoleophilia:gtdb_domain=d__Bacteria:gtdb_family=f__RBG-16-64-13:gtdb_genus=g__RBG-16-64-13:gtdb_order=o__RBG-16-64-13:gtdb_phylum=p__Actinobacteriota:gtdb_species=s__RBG-16-64-13 sp016929985:heptad=MCP-40H:species=d__Bacteria_p__Actinobacteriota_c__Thermoleophilia_o__RBG-16-64-13_f__RBG-16-64-13_g__RBG-16-64-13_s__RBG-16-64-13 sp016929985])0.882:0.275516[&&NHX:Sample_counter=:Type_counter=GTDB--3:capture_class_counter=:capture_domain_counter=:capture_family_counter=:capture_genus_counter=:capture_order_counter=:capture_phylum_counter=:capture_species_counter=:evoltype=D:gtdb_class_counter=c__Actinomycetia--1||c__Alphaproteobacteria--1||c__Thermoleophilia--1:gtdb_domain_counter=d__Bacteria--3:gtdb_family_counter=f__Beijerinckiaceae--1||f__Geodermatophilaceae--1||f__RBG-16-64-13--1:gtdb_genus_counter=g__Blastococcus--1||g__Bosea--1||g__RBG-16-64-13--1:gtdb_order_counter=o__Mycobacteriales--1||o__RBG-16-64-13--1||o__Rhizobiales--1:gtdb_phylum_counter=p__Actinobacteriota--2||p__Proteobacteria--1:gtdb_species_counter=s__Blastococcus saxobsidens--1||s__Bosea sp001556025--1||s__RBG-16-64-13 sp016929985--1:heptad_counter=MCP-38H--2||MCP-40H--1:lbd_counter=:lca=d__Bacteria:lca_tree=d__Bacteria:name=N73587:ref_name_counter=])0.935:0.417191[&&NHX:Sample_counter=rhiztom1--1||rhiztom3--2:Type_counter=GTDB--21||capture--3:capture_class_counter=c__Gammaproteobacteria--2||c__UBA7883--1:capture_domain_counter=d__Bacteria--3:capture_family_counter=f__JACRLM01--1||f__Pseudomonadaceae--2:capture_genus_counter=g__JACQXA01--1||g__Pseudomonas_E--1||g__Pseudomonas_M--1:capture_order_counter=o__Pseudomonadales--2||o__UBA7883--1:capture_phylum_counter=p__Nitrospinota--1||p__Proteobacteria--2:capture_species_counter=s__JACQXA01 sp016208975--1||s__Pseudomonas_E entomophila_C--1||s__Pseudomonas_M indica--1:gtdb_class_counter=c__Actinomycetia--2||c__Alphaproteobacteria--1||c__Campylobacteria--6||c__Clostridia--3||c__Gammaproteobacteria--2||c__Gemmatimonadetes--1||c__Leptospirae--1||c__Negativicutes--1||c__SZUA-79--2||c__Syntrophomonadia--1||c__Thermoleophilia--1:gtdb_domain_counter=d__Bacteria--21:gtdb_family_counter=f__Alteromonadaceae--1||f__Beijerinckiaceae--1||f__Campylobacteraceae--5||f__Clostridiaceae--2||f__GWC2-71-9--1||f__Geodermatophilaceae--1||f__Helicobacteraceae--1||f__Lachnospiraceae--1||f__Leptospiraceae--1||f__Micromonosporaceae--1||f__Psychrobiaceae--1||f__RBG-16-64-13--1||f__SZUA-79--2||f__Selenomonadaceae--1||f__Syntrophomonadaceae--1:gtdb_genus_counter=g__Acididesulfobacter--2||g__Actinoplanes--1||g__Aliiglaciecola--1||g__Anaerovibrio--1||g__Blastococcus--1||g__Bosea--1||g__Campylobacter_A--5||g__Clostridium--1||g__Clostridium_AI--1||g__Helicobacter_A--1||g__JAAYJK01--1||g__JABDII01--1||g__Leptospira_A--1||g__Psychrobium--1||g__RBG-16-64-13--1||g__UBA3947--1:gtdb_order_counter=o__Acidulodesulfobacterales--2||o__Campylobacterales--6||o__Clostridiales--2||o__Enterobacterales--2||o__Gemmatimonadales--1||o__Lachnospirales--1||o__Leptospirales--1||o__Mycobacteriales--2||o__RBG-16-64-13--1||o__Rhizobiales--1||o__Selenomonadales--1||o__Syntrophomonadales--1:gtdb_phylum_counter=p__Actinobacteriota--3||p__Campylobacterota--6||p__Firmicutes_A--3||p__Firmicutes_B--1||p__Firmicutes_C--1||p__Gemmatimonadota--1||p__Proteobacteria--3||p__SZUA-79--2||p__Spirochaetota--1:gtdb_species_counter=s__Acididesulfobacter diazotrophicus--1||s__Acididesulfobacter guangdongensis--1||s__Actinoplanes sp003999975--1||s__Aliiglaciecola sp007197995--1||s__Anaerovibrio sp016302095--1||s__Blastococcus saxobsidens--1||s__Bosea sp001556025--1||s__Campylobacter_A concisus_A--2||s__Campylobacter_A concisus_J--3||s__Clostridium beijerinckii_A--1||s__Clostridium_AI sp002297865--1||s__Helicobacter_A aurati--1||s__JAAYJK01 sp016841875--1||s__JABDII01 sp013003805--1||s__Leptospira_A ryugenii--1||s__Psychrobium sp013214905--1||s__RBG-16-64-13 sp016929985--1||s__UBA3947 sp900095445--1:heptad_counter=MCP-24H--1||MCP-28H--7||MCP-36H--1||MCP-38H--2||MCP-40H--3||MCP-44H--9||MCP-52H--1:lbd_counter=:lca_tree=d__Bacteria:name=N73588:ref_name_counter=])0.325:0.0347094[&&NHX:Sample_counter=rhiztom1--1||rhiztom3--2:Type_counter=GTDB--50||capture--3:capture_class_counter=c__Gammaproteobacteria--2||c__UBA7883--1:capture_domain_counter=d__Bacteria--3:capture_family_counter=f__JACRLM01--1||f__Pseudomonadaceae--2:capture_genus_counter=g__JACQXA01--1||g__Pseudomonas_E--1||g__Pseudomonas_M--1:capture_order_counter=o__Pseudomonadales--2||o__UBA7883--1:capture_phylum_counter=p__Nitrospinota--1||p__Proteobacteria--2:capture_species_counter=s__JACQXA01 sp016208975--1||s__Pseudomonas_E entomophila_C--1||s__Pseudomonas_M indica--1:gtdb_class_counter=c__Acidobacteriae--3||c__Actinomycetia--2||c__Alphaproteobacteria--2||c__Bacilli--1||c__Campylobacteria--6||c__Ch29--1||c__Clostridia--7||c__Desulfitobacteriia--5||c__Fibrobacteria--2||c__Fimbriimonadia--1||c__Gammaproteobacteria--4||c__Gemmatimonadetes--1||c__Leptospirae--1||c__Moorellia--2||c__Negativicutes--3||c__PGYV01--3||c__SZUA-79--2||c__Syntrophomonadia--1||c__Thermoleophilia--1||c__UBA5301--1||c__UBA9942--1:gtdb_domain_counter=d__Bacteria--50:gtdb_family_counter=f__Acidobacteriaceae--3||f__Acutalibacteraceae--1||f__Alteromonadaceae--1||f__Bacillaceae_C--1||f__Beijerinckiaceae--1||f__Burkholderiaceae--2||f__Campylobacteraceae--5||f__Casp-alpha2--1||f__Ch29--1||f__Clostridiaceae--2||f__DSBP01--1||f__DSYL01--2||f__DULZ01--1||f__Desulfitobacteriaceae--5||f__Fibrobacteraceae--2||f__Fimbriimonadaceae--1||f__GWC2-71-9--1||f__Geodermatophilaceae--1||f__Helicobacteraceae--1||f__Lachnospiraceae--4||f__Leptospiraceae--1||f__Micromonosporaceae--1||f__PH28-bin88--1||f__Psychrobiaceae--1||f__RBG-16-64-13--1||f__SZUA-224--1||f__SZUA-79--2||f__Selenomonadaceae--3||f__Syntrophomonadaceae--1||f__UBA5301--1:gtdb_genus_counter=g__14-2--1||g__Acididesulfobacter--2||g__Actinoplanes--1||g__Aliiglaciecola--1||g__Anaerovibrio--1||g__Aquincola--1||g__Blastococcus--1||g__Bosea--1||g__Campylobacter_A--5||g__Casp-alpha2--1||g__Ch29--1||g__Clostridium--1||g__Clostridium_AI--1||g__DSBP01--1||g__DSYL01--2||g__DTU089--1||g__DULZ01--1||g__Desulfitobacterium_A--1||g__Desulfosporosinus--2||g__Fibromonas--2||g__Fimbriimonas--1||g__Helicobacter_A--1||g__JAAYHC01--1||g__JAAYJK01--1||g__JABDII01--1||g__Leptospira_A--1||g__PLLO--2||g__Psychrobium--1||g__RBG-16-64-13--1||g__Rubrivivax--1||g__SZUA-224--1||g__TB5--1||g__Terracidiphilus--3||g__UBA1796--1||g__UBA1799--1||g__UBA2598--1||g__UBA3947--1||g__Velocimicrobium--1||g__Weizmannia--1:gtdb_order_counter=o__Acidobacteriales--3||o__Acidulodesulfobacterales--2||o__Bacillales_B--1||o__Burkholderiales--2||o__Campylobacterales--6||o__Ch29--1||o__Clostridiales--2||o__DULZ01--1||o__Desulfitobacteriales--5||o__Enterobacterales--2||o__Fibrobacterales--2||o__Fimbriimonadales--1||o__Gemmatimonadales--1||o__Lachnospirales--4||o__Leptospirales--1||o__Mycobacteriales--2||o__Oscillospirales--1||o__PGYV01--3||o__PH28-bin88--1||o__RBG-16-64-13--1||o__Rhizobiales--1||o__Rhodospirillales--1||o__SZUA-224--1||o__Selenomonadales--3||o__Syntrophomonadales--1||o__UBA5301--1:gtdb_phylum_counter=p__Acidobacteriota--3||p__Actinobacteriota--3||p__Armatimonadota--1||p__Campylobacterota--6||p__Fibrobacterota--2||p__Firmicutes--1||p__Firmicutes_A--8||p__Firmicutes_B--8||p__Firmicutes_C--3||p__Firmicutes_G--1||p__Gemmatimonadota--1||p__Goldbacteria--3||p__Nitrospinota--1||p__Proteobacteria--6||p__SZUA-79--2||p__Spirochaetota--1:gtdb_species_counter=s__14-2 sp910588285--1||s__Acididesulfobacter diazotrophicus--1||s__Acididesulfobacter guangdongensis--1||s__Actinoplanes sp003999975--1||s__Aliiglaciecola sp007197995--1||s__Anaerovibrio sp016302095--1||s__Aquincola tertiaricarbonis--1||s__Blastococcus saxobsidens--1||s__Bosea sp001556025--1||s__Campylobacter_A concisus_A--2||s__Campylobacter_A concisus_J--3||s__Casp-alpha2 sp002686255--1||s__Ch29 sp013540605--1||s__Clostridium beijerinckii_A--1||s__Clostridium_AI sp002297865--1||s__DSBP01 sp011049465--1||s__DSYL01 sp011367535--1||s__DSYL01 sp018000835--1||s__DTU089 sp017501865--1||s__DULZ01 sp012840125--1||s__Desulfitobacterium_A metallireducens--1||s__Desulfosporosinus acididurans--1||s__Desulfosporosinus sp002196705--1||s__Fibromonas sp009786285--1||s__Fibromonas sp009788135--1||s__Fimbriimonas sp903904815--1||s__Helicobacter_A aurati--1||s__JAAYHC01 sp012735535--1||s__JAAYJK01 sp016841875--1||s__JABDII01 sp013003805--1||s__Leptospira_A ryugenii--1||s__PLLO sp017310645--2||s__Psychrobium sp013214905--1||s__RBG-16-64-13 sp016929985--1||s__Rubrivivax sp016719535--1||s__SZUA-224 sp016212345--1||s__TB5 sp016591975--1||s__Terracidiphilus sp002307235--1||s__Terracidiphilus sp003156495--1||s__Terracidiphilus sp003164635--1||s__UBA1796 sp002319795--1||s__UBA1799 sp002319815--1||s__UBA2598 sp002339345--1||s__UBA3947 sp900095445--1||s__Velocimicrobium ethanolgignens--1||s__Weizmannia ginsengihum--1:heptad_counter=MCP-24H--2||MCP-28H--7||MCP-34H--1||MCP-36H--2||MCP-38H--5||MCP-40H--12||MCP-44H--20||MCP-52H--1||MCP-64H--1:lbd_counter=:lca_tree=d__Bacteria:name=N73589:ref_name_counter=],(GB_GCA_003501335.1_protein.faa_DNPQ01000562.1_18@PF00015_full_PFAM.1.230.313:2.05104[&&NHX:Type=GTDB:gtdb_class=c__UBA4882:gtdb_domain=d__Bacteria:gtdb_family=f__UBA8346:gtdb_genus=g__UBA8346:gtdb_order=o__UBA8346:gtdb_phylum=p__Firmicutes_G:gtdb_species=s__UBA8346 sp003501335:heptad=MCP-44H:species=d__Bacteria_p__Firmicutes_G_c__UBA4882_o__UBA8346_f__UBA8346_g__UBA8346_s__UBA8346 sp003501335],(GB_GCA_018668695.1_protein.faa_JABJBS010000377.1_8@PF00015_full_PFAM.1.237.334:0.656994[&&NHX:Type=GTDB:gtdb_class=c__XYA12-FULL-58-9:gtdb_domain=d__Bacteria:gtdb_family=f__JABJBS01:gtdb_genus=g__JABJBS01:gtdb_order=o__XYA12-FULL-58-9:gtdb_phylum=p__Myxococcota:gtdb_species=s__JABJBS01 sp018668695:heptad=MCP-38H:species=d__Bacteria_p__Myxococcota_c__XYA12-FULL-58-9_o__XYA12-FULL-58-9_f__JABJBS01_g__JABJBS01_s__JABJBS01 sp018668695],GB_GCA_001831055.1_protein.faa_MIDO01000065.1_9@PF00015_full_PFAM.60.164:0.928045[&&NHX:Type=GTDB:gtdb_class=c__Verrucomicrobiae:gtdb_domain=d__Bacteria:gtdb_family=f__GWC2-42-7-A:gtdb_genus=g__GWC2-42-7-A:gtdb_order=o__Opitutales:gtdb_phylum=p__Verrucomicrobiota:gtdb_species=s__GWC2-42-7-A sp001831055:species=d__Bacteria_p__Verrucomicrobiota_c__Verrucomicrobiae_o__Opitutales_f__GWC2-42-7-A_g__GWC2-42-7-A_s__GWC2-42-7-A sp001831055])0.326:0.415008[&&NHX:Sample_counter=:Type_counter=GTDB--2:capture_class_counter=:capture_domain_counter=:capture_family_counter=:capture_genus_counter=:capture_order_counter=:capture_phylum_counter=:capture_species_counter=:evoltype=D:gtdb_class_counter=c__Verrucomicrobiae--1||c__XYA12-FULL-58-9--1:gtdb_domain_counter=d__Bacteria--2:gtdb_family_counter=f__GWC2-42-7-A--1||f__JABJBS01--1:gtdb_genus_counter=g__GWC2-42-7-A--1||g__JABJBS01--1:gtdb_order_counter=o__Opitutales--1||o__XYA12-FULL-58-9--1:gtdb_phylum_counter=p__Myxococcota--1||p__Verrucomicrobiota--1:gtdb_species_counter=s__GWC2-42-7-A sp001831055--1||s__JABJBS01 sp018668695--1:heptad_counter=MCP-38H--1:lbd_counter=:lca=d__Bacteria:lca_tree=d__Bacteria:name=N73593:ref_name_counter=])0.94:0.879931[&&NHX:Sample_counter=:Type_counter=GTDB--3:capture_class_counter=:capture_domain_counter=:capture_family_counter=:capture_genus_counter=:capture_order_counter=:capture_phylum_counter=:capture_species_counter=:evoltype=D:gtdb_class_counter=c__UBA4882--1||c__Verrucomicrobiae--1||c__XYA12-FULL-58-9--1:gtdb_domain_counter=d__Bacteria--3:gtdb_family_counter=f__GWC2-42-7-A--1||f__JABJBS01--1||f__UBA8346--1:gtdb_genus_counter=g__GWC2-42-7-A--1||g__JABJBS01--1||g__UBA8346--1:gtdb_order_counter=o__Opitutales--1||o__UBA8346--1||o__XYA12-FULL-58-9--1:gtdb_phylum_counter=p__Firmicutes_G--1||p__Myxococcota--1||p__Verrucomicrobiota--1:gtdb_species_counter=s__GWC2-42-7-A sp001831055--1||s__JABJBS01 sp018668695--1||s__UBA8346 sp003501335--1:heptad_counter=MCP-38H--1||MCP-44H--1:lbd_counter=:lca=d__Bacteria:lca_tree=d__Bacteria:name=N73594:ref_name_counter=])0.356:0.0170951[&&NHX:Sample_counter=rhiztom1--1||rhiztom3--2:Type_counter=GTDB--53||capture--3:capture_class_counter=c__Gammaproteobacteria--2||c__UBA7883--1:capture_domain_counter=d__Bacteria--3:capture_family_counter=f__JACRLM01--1||f__Pseudomonadaceae--2:capture_genus_counter=g__JACQXA01--1||g__Pseudomonas_E--1||g__Pseudomonas_M--1:capture_order_counter=o__Pseudomonadales--2||o__UBA7883--1:capture_phylum_counter=p__Nitrospinota--1||p__Proteobacteria--2:capture_species_counter=s__JACQXA01 sp016208975--1||s__Pseudomonas_E entomophila_C--1||s__Pseudomonas_M indica--1:gtdb_class_counter=c__Acidobacteriae--3||c__Actinomycetia--2||c__Alphaproteobacteria--2||c__Bacilli--1||c__Campylobacteria--6||c__Ch29--1||c__Clostridia--7||c__Desulfitobacteriia--5||c__Fibrobacteria--2||c__Fimbriimonadia--1||c__Gammaproteobacteria--4||c__Gemmatimonadetes--1||c__Leptospirae--1||c__Moorellia--2||c__Negativicutes--3||c__PGYV01--3||c__SZUA-79--2||c__Syntrophomonadia--1||c__Thermoleophilia--1||c__UBA4882--1||c__UBA5301--1||c__UBA9942--1||c__Verrucomicrobiae--1||c__XYA12-FULL-58-9--1:gtdb_domain_counter=d__Bacteria--53:gtdb_family_counter=f__Acidobacteriaceae--3||f__Acutalibacteraceae--1||f__Alteromonadaceae--1||f__Bacillaceae_C--1||f__Beijerinckiaceae--1||f__Burkholderiaceae--2||f__Campylobacteraceae--5||f__Casp-alpha2--1||f__Ch29--1||f__Clostridiaceae--2||f__DSBP01--1||f__DSYL01--2||f__DULZ01--1||f__Desulfitobacteriaceae--5||f__Fibrobacteraceae--2||f__Fimbriimonadaceae--1||f__GWC2-42-7-A--1||f__GWC2-71-9--1||f__Geodermatophilaceae--1||f__Helicobacteraceae--1||f__JABJBS01--1||f__Lachnospiraceae--4||f__Leptospiraceae--1||f__Micromonosporaceae--1||f__PH28-bin88--1||f__Psychrobiaceae--1||f__RBG-16-64-13--1||f__SZUA-224--1||f__SZUA-79--2||f__Selenomonadaceae--3||f__Syntrophomonadaceae--1||f__UBA5301--1||f__UBA8346--1:gtdb_genus_counter=g__14-2--1||g__Acididesulfobacter--2||g__Actinoplanes--1||g__Aliiglaciecola--1||g__Anaerovibrio--1||g__Aquincola--1||g__Blastococcus--1||g__Bosea--1||g__Campylobacter_A--5||g__Casp-alpha2--1||g__Ch29--1||g__Clostridium--1||g__Clostridium_AI--1||g__DSBP01--1||g__DSYL01--2||g__DTU089--1||g__DULZ01--1||g__Desulfitobacterium_A--1||g__Desulfosporosinus--2||g__Fibromonas--2||g__Fimbriimonas--1||g__GWC2-42-7-A--1||g__Helicobacter_A--1||g__JAAYHC01--1||g__JAAYJK01--1||g__JABDII01--1||g__JABJBS01--1||g__Leptospira_A--1||g__PLLO--2||g__Psychrobium--1||g__RBG-16-64-13--1||g__Rubrivivax--1||g__SZUA-224--1||g__TB5--1||g__Terracidiphilus--3||g__UBA1796--1||g__UBA1799--1||g__UBA2598--1||g__UBA3947--1||g__UBA8346--1||g__Velocimicrobium--1||g__Weizmannia--1:gtdb_order_counter=o__Acidobacteriales--3||o__Acidulodesulfobacterales--2||o__Bacillales_B--1||o__Burkholderiales--2||o__Campylobacterales--6||o__Ch29--1||o__Clostridiales--2||o__DULZ01--1||o__Desulfitobacteriales--5||o__Enterobacterales--2||o__Fibrobacterales--2||o__Fimbriimonadales--1||o__Gemmatimonadales--1||o__Lachnospirales--4||o__Leptospirales--1||o__Mycobacteriales--2||o__Opitutales--1||o__Oscillospirales--1||o__PGYV01--3||o__PH28-bin88--1||o__RBG-16-64-13--1||o__Rhizobiales--1||o__Rhodospirillales--1||o__SZUA-224--1||o__Selenomonadales--3||o__Syntrophomonadales--1||o__UBA5301--1||o__UBA8346--1||o__XYA12-FULL-58-9--1:gtdb_phylum_counter=p__Acidobacteriota--3||p__Actinobacteriota--3||p__Armatimonadota--1||p__Campylobacterota--6||p__Fibrobacterota--2||p__Firmicutes--1||p__Firmicutes_A--8||p__Firmicutes_B--8||p__Firmicutes_C--3||p__Firmicutes_G--2||p__Gemmatimonadota--1||p__Goldbacteria--3||p__Myxococcota--1||p__Nitrospinota--1||p__Proteobacteria--6||p__SZUA-79--2||p__Spirochaetota--1||p__Verrucomicrobiota--1:gtdb_species_counter=s__14-2 sp910588285--1||s__Acididesulfobacter diazotrophicus--1||s__Acididesulfobacter guangdongensis--1||s__Actinoplanes sp003999975--1||s__Aliiglaciecola sp007197995--1||s__Anaerovibrio sp016302095--1||s__Aquincola tertiaricarbonis--1||s__Blastococcus saxobsidens--1||s__Bosea sp001556025--1||s__Campylobacter_A concisus_A--2||s__Campylobacter_A concisus_J--3||s__Casp-alpha2 sp002686255--1||s__Ch29 sp013540605--1||s__Clostridium beijerinckii_A--1||s__Clostridium_AI sp002297865--1||s__DSBP01 sp011049465--1||s__DSYL01 sp011367535--1||s__DSYL01 sp018000835--1||s__DTU089 sp017501865--1||s__DULZ01 sp012840125--1||s__Desulfitobacterium_A metallireducens--1||s__Desulfosporosinus acididurans--1||s__Desulfosporosinus sp002196705--1||s__Fibromonas sp009786285--1||s__Fibromonas sp009788135--1||s__Fimbriimonas sp903904815--1||s__GWC2-42-7-A sp001831055--1||s__Helicobacter_A aurati--1||s__JAAYHC01 sp012735535--1||s__JAAYJK01 sp016841875--1||s__JABDII01 sp013003805--1||s__JABJBS01 sp018668695--1||s__Leptospira_A ryugenii--1||s__PLLO sp017310645--2||s__Psychrobium sp013214905--1||s__RBG-16-64-13 sp016929985--1||s__Rubrivivax sp016719535--1||s__SZUA-224 sp016212345--1||s__TB5 sp016591975--1||s__Terracidiphilus sp002307235--1||s__Terracidiphilus sp003156495--1||s__Terracidiphilus sp003164635--1||s__UBA1796 sp002319795--1||s__UBA1799 sp002319815--1||s__UBA2598 sp002339345--1||s__UBA3947 sp900095445--1||s__UBA8346 sp003501335--1||s__Velocimicrobium ethanolgignens--1||s__Weizmannia ginsengihum--1:heptad_counter=MCP-24H--2||MCP-28H--7||MCP-34H--1||MCP-36H--2||MCP-38H--6||MCP-40H--12||MCP-44H--21||MCP-52H--1||MCP-64H--1:lbd_counter=:lca_tree=d__Bacteria:name=N73595:ref_name_counter=])0.54:0.0155831[&&NHX:Sample_counter=rhiztom1--1||rhiztom3--2:Type_counter=GTDB--99||capture--3:capture_class_counter=c__Gammaproteobacteria--2||c__UBA7883--1:capture_domain_counter=d__Bacteria--3:capture_family_counter=f__JACRLM01--1||f__Pseudomonadaceae--2:capture_genus_counter=g__JACQXA01--1||g__Pseudomonas_E--1||g__Pseudomonas_M--1:capture_order_counter=o__Pseudomonadales--2||o__UBA7883--1:capture_phylum_counter=p__Nitrospinota--1||p__Proteobacteria--2:capture_species_counter=s__JACQXA01 sp016208975--1||s__Pseudomonas_E entomophila_C--1||s__Pseudomonas_M indica--1:evoltype=D:gtdb_class_counter=c__Acidobacteriae--3||c__Actinomycetia--5||c__Alphaproteobacteria--2||c__Bacilli--16||c__Bacteroidia--1||c__Campylobacteria--6||c__Ch29--1||c__Clostridia--18||c__Desulfitobacteriia--5||c__Desulfobacteria--1||c__Fibrobacteria--2||c__Fimbriimonadia--1||c__Gammaproteobacteria--4||c__Gemmatimonadetes--1||c__Halobacteria--4||c__Holophagae--2||c__Leptospirae--1||c__Moorellia--4||c__Negativicutes--3||c__Oligoflexia--2||c__PGYV01--3||c__SAR324--1||c__SZUA-79--2||c__Spirochaetia--2||c__Syntrophomonadia--2||c__Thermoleophilia--1||c__Thermotogae--1||c__UBA4882--1||c__UBA5301--1||c__UBA9942--1||c__Verrucomicrobiae--1||c__XYA12-FULL-58-9--1:gtdb_domain_counter=d__Archaea--4||d__Bacteria--95:gtdb_family_counter=f__Acanthopleuribacteraceae--2||f__Acidobacteriaceae--3||f__Acutalibacteraceae--1||f__Alkalispirochaetaceae--1||f__Alteromonadaceae--1||f__Amphibacillaceae--1||f__Anoxybacillaceae--1||f__Bacillaceae_C--1||f__Beijerinckiaceae--1||f__Brevibacillaceae--8||f__Burkholderiaceae--2||f__Campylobacteraceae--5||f__Casp-alpha2--1||f__Ch29--1||f__Ch66--1||f__Clostridiaceae--2||f__DSBP01--1||f__DSM-1321--1||f__DSYL01--2||f__DULZ01--1||f__Desulfitibacteraceae--1||f__Desulfitobacteriaceae--5||f__Desulfobacteraceae--1||f__Fibrobacteraceae--2||f__Fimbriimonadaceae--1||f__GWC2-42-7-A--1||f__GWC2-71-9--1||f__Geodermatophilaceae--1||f__Helicobacteraceae--1||f__JABJBS01--1||f__JADQBR01--1||f__Lachnospiraceae--13||f__Leptospiraceae--1||f__Micromonosporaceae--2||f__Natrialbaceae--4||f__PH28-bin88--1||f__Paenibacillaceae--3||f__Psychrobiaceae--1||f__RBG-16-64-13--1||f__SZUA-224--1||f__SZUA-79--2||f__Salisediminibacteriaceae--1||f__Selenomonadaceae--3||f__Silvanigrellaceae--2||f__Streptomycetaceae--1||f__Streptosporangiaceae--1||f__Syntrophomonadaceae--1||f__Tannerellaceae--1||f__Termitinemataceae--1||f__Thermotaleaceae--1||f__UBA12178--1||f__UBA5301--1||f__UBA8346--1||f__Vallitaleaceae--1||f__XYD2-FULL-50-16--1:gtdb_genus_counter=g__14-2--1||g__Acanthopleuribacter--2||g__Acididesulfobacter--2||g__Actinoplanes--2||g__Aliiglaciecola--1||g__Alkalicoccus--1||g__Alkalispirochaeta--1||g__Anaerovibrio--1||g__Aquincola--1||g__Blastococcus--1||g__Bosea--1||g__Brevibacillus--8||g__Campylobacter_A--5||g__Casp-alpha2--1||g__Ch29--1||g__Ch66--1||g__Clostridium--1||g__Clostridium_AI--1||g__Cohnella--1||g__DSBP01--1||g__DSYL01--2||g__DTU089--1||g__DULZ01--1||g__Desulfitibacter--1||g__Desulfitobacterium_A--1||g__Desulfobacter--1||g__Desulfosporosinus--2||g__Fibromonas--2||g__Fimbriimonas--1||g__GWC2-42-7-A--1||g__HGW-1--1||g__Helicobacter_A--1||g__Inediibacterium--1||g__JAAYHC01--1||g__JAAYJK01--1||g__JAAYNV01--2||g__JABDII01--1||g__JABJBS01--1||g__JADQBR01--1||g__Lachnotalea--1||g__Leptospira_A--1||g__Natrialba--4||g__Oceanobacillus--1||g__PLLO--2||g__Paenibacillus_A--1||g__Paenibacillus_B--1||g__Parabacteroides--1||g__Parageobacillus--1||g__Peribacillus--1||g__Planobispora--1||g__Psychrobium--1||g__RBG-16-64-13--1||g__Rubrivivax--1||g__SZUA-224--1||g__Silvanigrella--2||g__Streptomyces--1||g__TB5--1||g__Terracidiphilus--3||g__UBA12178--1||g__UBA1796--1||g__UBA1799--1||g__UBA2598--1||g__UBA3282--6||g__UBA3947--1||g__UBA8346--1||g__Velocimicrobium--1||g__WQXQ01--1||g__Weizmannia--1||g__XYC1-FULL-56-13--1:gtdb_order_counter=o__Acanthopleuribacterales--2||o__Acidobacteriales--3||o__Acidulodesulfobacterales--2||o__Bacillales--1||o__Bacillales_B--2||o__Bacillales_D--1||o__Bacillales_H--1||o__Bacteroidales--1||o__Brevibacillales--8||o__Burkholderiales--2||o__Campylobacterales--6||o__Ch29--1||o__Ch66--1||o__Clostridiales--2||o__DSM-27196--1||o__DULZ01--1||o__Desulfitibacterales--1||o__Desulfitobacteriales--5||o__Desulfobacterales--1||o__Enterobacterales--2||o__Fibrobacterales--2||o__Fimbriimonadales--1||o__Gemmatimonadales--1||o__Halobacteriales--4||o__JADQBR01--1||o__Lachnospirales--14||o__Leptospirales--1||o__Mycobacteriales--3||o__Opitutales--1||o__Oscillospirales--1||o__PGYV01--3||o__PH28-bin88--1||o__Paenibacillales--3||o__Peptostreptococcales--1||o__RBG-16-64-13--1||o__Rhizobiales--1||o__Rhodospirillales--1||o__SZUA-224--1||o__Selenomonadales--3||o__Silvanigrellales--2||o__Streptomycetales--1||o__Streptosporangiales--1||o__Syntrophomonadales--1||o__Treponematales--1||o__UBA12178--1||o__UBA5301--1||o__UBA8346--1||o__XYA12-FULL-58-9--1||o__XYD2-FULL-50-16--1:gtdb_phylum_counter=p__Acidobacteriota--5||p__Actinobacteriota--6||p__Armatimonadota--1||p__Bacteroidota--1||p__Bdellovibrionota--2||p__Campylobacterota--6||p__Desulfobacterota--1||p__Fibrobacterota--2||p__Firmicutes--16||p__Firmicutes_A--19||p__Firmicutes_B--11||p__Firmicutes_C--3||p__Firmicutes_G--2||p__Gemmatimonadota--1||p__Goldbacteria--3||p__Halobacteriota--4||p__Myxococcota--1||p__Nitrospinota--1||p__Proteobacteria--6||p__SAR324--1||p__SZUA-79--2||p__Spirochaetota--3||p__Thermotogota--1||p__Verrucomicrobiota--1:gtdb_species_counter=s__14-2 sp910588285--1||s__Acanthopleuribacter pedis--1||s__Acanthopleuribacter sp017498545--1||s__Acididesulfobacter diazotrophicus--1||s__Acididesulfobacter guangdongensis--1||s__Actinoplanes caeruleus--1||s__Actinoplanes sp003999975--1||s__Aliiglaciecola sp007197995--1||s__Alkalicoccus chagannorensis--1||s__Alkalispirochaeta sp002313505--1||s__Anaerovibrio sp016302095--1||s__Aquincola tertiaricarbonis--1||s__Blastococcus saxobsidens--1||s__Bosea sp001556025--1||s__Brevibacillus antibioticus--1||s__Brevibacillus brevis--1||s__Brevibacillus brevis_C--1||s__Brevibacillus brevis_D--1||s__Brevibacillus formosus--1||s__Brevibacillus porteri--1||s__Brevibacillus sp000282075--1||s__Brevibacillus sp013284355--1||s__Campylobacter_A concisus_A--2||s__Campylobacter_A concisus_J--3||s__Casp-alpha2 sp002686255--1||s__Ch29 sp013540605--1||s__Ch66 sp013178045--1||s__Clostridium beijerinckii_A--1||s__Clostridium_AI sp002297865--1||s__Cohnella thailandensis--1||s__DSBP01 sp011049465--1||s__DSYL01 sp011367535--1||s__DSYL01 sp018000835--1||s__DTU089 sp017501865--1||s__DULZ01 sp012840125--1||s__Desulfitibacter sp018333845--1||s__Desulfitobacterium_A metallireducens--1||s__Desulfobacter sp003538835--1||s__Desulfosporosinus acididurans--1||s__Desulfosporosinus sp002196705--1||s__Fibromonas sp009786285--1||s__Fibromonas sp009788135--1||s__Fimbriimonas sp903904815--1||s__GWC2-42-7-A sp001831055--1||s__HGW-1 sp002841625--1||s__Helicobacter_A aurati--1||s__Inediibacterium nitritogenes--1||s__JAAYHC01 sp012735535--1||s__JAAYJK01 sp016841875--1||s__JAAYNV01 sp017624235--2||s__JABDII01 sp013003805--1||s__JABJBS01 sp018668695--1||s__JADQBR01 sp016278515--1||s__Lachnotalea glycerini--1||s__Leptospira_A ryugenii--1||s__Natrialba chahannaoensis--1||s__Natrialba hulunbeirensis--1||s__Natrialba magadii--1||s__Natrialba sp001861355--1||s__Oceanobacillus senegalensis--1||s__PLLO sp017310645--2||s__Paenibacillus_A macerans--1||s__Paenibacillus_B sp000283315--1||s__Parabacteroides intestinipullorum--1||s__Parageobacillus thermoglucosidasius_A--1||s__Peribacillus massiliglaciei--1||s__Planobispora takensis--1||s__Psychrobium sp013214905--1||s__RBG-16-64-13 sp016929985--1||s__Rubrivivax sp016719535--1||s__SZUA-224 sp016212345--1||s__Silvanigrella multicolorata--1||s__Silvanigrella sp014281055--1||s__Streptomyces fuscichromogenes--1||s__TB5 sp016591975--1||s__Terracidiphilus sp002307235--1||s__Terracidiphilus sp003156495--1||s__Terracidiphilus sp003164635--1||s__UBA12178 sp003641795--1||s__UBA1796 sp002319795--1||s__UBA1799 sp002319815--1||s__UBA2598 sp002339345--1||s__UBA3282 sp002491905--1||s__UBA3282 sp003611805--1||s__UBA3282 sp014804565--1||s__UBA3282 sp017626325--1||s__UBA3282 sp910586705--1||s__UBA3282 sp910588955--1||s__UBA3947 sp900095445--1||s__UBA8346 sp003501335--1||s__Velocimicrobium ethanolgignens--1||s__WQXQ01 sp009778155--1||s__Weizmannia ginsengihum--1||s__XYC1-FULL-56-13 sp001783715--1:heptad_counter=MCP-24H--2||MCP-28H--7||MCP-34H--1||MCP-36H--2||MCP-38H--11||MCP-40H--14||MCP-42H--1||MCP-44H--53||MCP-48H--2||MCP-52H--1||MCP-58H--1||MCP-64H--1:lbd_counter=:lca=d__Bacteria:lca_tree=d__Bacteria:name=N73596:ref_name_counter=],(((((((((GB_GCA_013821985.1_protein.faa_PNJQ01000056.1_13@PF00015_full_PFAM.2.43.126:1.50193[&&NHX:Type=GTDB:gtdb_class=c__Verrucomicrobiae:gtdb_domain=d__Bacteria:gtdb_family=f__Opitutaceae:gtdb_genus=g__Didemnitutus:gtdb_order=o__Opitutales:gtdb_phylum=p__Verrucomicrobiota:gtdb_species=s__Didemnitutus sp013821985:heptad=MCP-44H:species=d__Bacteria_p__Verrucomicrobiota_c__Verrucomicrobiae_o__Opitutales_f__Opitutaceae_g__Didemnitutus_s__Didemnitutus sp013821985],((((((GB_GCA_017434885.1_protein.faa_JAFSGE010000009.1_19@PF00015_full_PFAM.1.351.428:0.743442[&&NHX:Type=GTDB:gtdb_class=c__Clostridia:gtdb_domain=d__Bacteria:gtdb_family=f__Lachnospiraceae:gtdb_genus=g__CAG-95:gtdb_order=o__Lachnospirales:gtdb_phylum=p__Firmicutes_A:gtdb_species=s__CAG-95 sp017434885:heptad=MCP-34H:species=d__Bacteria_p__Firmicutes_A_c__Clostridia_o__Lachnospirales_f__Lachnospiraceae_g__CAG-95_s__CAG-95 sp017434885],(GB_GCA_900549675.1_protein.faa_URPG01000364.1_1@PF00015_full_PFAM.10.151:0.416107[&&NHX:Type=GTDB:gtdb_class=c__Clostridia:gtdb_domain=d__Bacteria:gtdb_family=f__Acutalibacteraceae:gtdb_genus=g__UBA945:gtdb_order=o__Oscillospirales:gtdb_phylum=p__Firmicutes_A:gtdb_species=s__UBA945 sp900549675:heptad=MCP-36H:species=d__Bacteria_p__Firmicutes_A_c__Clostridia_o__Oscillospirales_f__Acutalibacteraceae_g__UBA945_s__UBA945 sp900549675],GB_GCA_001312405.1_protein.faa_BBDR01000006.1_225@PF00015_full_PFAM.11.94:0.400921[&&NHX:Type=GTDB:gtdb_class=c__Clostridia:gtdb_domain=d__Bacteria:gtdb_family=f__Lachnospiraceae:gtdb_genus=g__Lacrimispora:gtdb_order=o__Lachnospirales:gtdb_phylum=p__Firmicutes_A:gtdb_species=s__Lacrimispora sp001312405:heptad=MCP-36H:species=d__Bacteria_p__Firmicutes_A_c__Clostridia_o__Lachnospirales_f__Lachnospiraceae_g__Lacrimispora_s__Lacrimispora sp001312405])0.662:0.113766[&&NHX:Sample_counter=:Type_counter=GTDB--2:capture_class_counter=:capture_domain_counter=:capture_family_counter=:capture_genus_counter=:capture_order_counter=:capture_phylum_counter=:capture_species_counter=:evoltype=D:gtdb_class_counter=c__Clostridia--2:gtdb_domain_counter=d__Bacteria--2:gtdb_family_counter=f__Acutalibacteraceae--1||f__Lachnospiraceae--1:gtdb_genus_counter=g__Lacrimispora--1||g__UBA945--1:gtdb_order_counter=o__Lachnospirales--1||o__Oscillospirales--1:gtdb_phylum_counter=p__Firmicutes_A--2:gtdb_species_counter=s__Lacrimispora sp001312405--1||s__UBA945 sp900549675--1:heptad_counter=MCP-36H--2:lbd_counter=:lca=d__Bacteria:lca_tree=c__Clostridia:name=N73601:ref_name_counter=])0.866:0.168176[&&NHX:Sample_counter=:Type_counter=GTDB--3:capture_class_counter=:capture_domain_counter=:capture_family_counter=:capture_genus_counter=:capture_order_counter=:capture_phylum_counter=:capture_species_counter=:evoltype=D:gtdb_class_counter=c__Clostridia--3:gtdb_domain_counter=d__Bacteria--3:gtdb_family_counter=f__Acutalibacteraceae--1||f__Lachnospiraceae--2:gtdb_genus_counter=g__CAG-95--1||g__Lacrimispora--1||g__UBA945--1:gtdb_order_counter=o__Lachnospirales--2||o__Oscillospirales--1:gtdb_phylum_counter=p__Firmicutes_A--3:gtdb_species_counter=s__CAG-95 sp017434885--1||s__Lacrimispora sp001312405--1||s__UBA945 sp900549675--1:heptad_counter=MCP-34H--1||MCP-36H--2:lbd_counter=:lca=d__Bacteria:lca_tree=c__Clostridia:name=N73602:ref_name_counter=],(GB_GCA_001312405.1_protein.faa_BBDR01000019.1_104@PF00015_full_PFAM.12.101:0.270201[&&NHX:Type=GTDB:gtdb_class=c__Clostridia:gtdb_domain=d__Bacteria:gtdb_family=f__Lachnospiraceae:gtdb_genus=g__Lacrimispora:gtdb_order=o__Lachnospirales:gtdb_phylum=p__Firmicutes_A:gtdb_species=s__Lacrimispora sp001312405:heptad=MCP-36H:species=d__Bacteria_p__Firmicutes_A_c__Clostridia_o__Lachnospirales_f__Lachnospiraceae_g__Lacrimispora_s__Lacrimispora sp001312405],GB_GCA_016282095.1_protein.faa_JAEEJW010000229.1_1@PF00015_full_PFAM.5.86:0.730591[&&NHX:Type=GTDB:gtdb_class=c__Clostridia:gtdb_domain=d__Bacteria:gtdb_family=f__Ruminococcaceae:gtdb_genus=g__Ruminiclostridium_E:gtdb_order=o__Oscillospirales:gtdb_phylum=p__Firmicutes_A:gtdb_species=s__Ruminiclostridium_E sp016282095:heptad=MCP-36H:species=d__Bacteria_p__Firmicutes_A_c__Clostridia_o__Oscillospirales_f__Ruminococcaceae_g__Ruminiclostridium_E_s__Ruminiclostridium_E sp016282095])0.909:0.201676[&&NHX:Sample_counter=:Type_counter=GTDB--2:capture_class_counter=:capture_domain_counter=:capture_family_counter=:capture_genus_counter=:capture_order_counter=:capture_phylum_counter=:capture_species_counter=:evoltype=D:gtdb_class_counter=c__Clostridia--2:gtdb_domain_counter=d__Bacteria--2:gtdb_family_counter=f__Lachnospiraceae--1||f__Ruminococcaceae--1:gtdb_genus_counter=g__Lacrimispora--1||g__Ruminiclostridium_E--1:gtdb_order_counter=o__Lachnospirales--1||o__Oscillospirales--1:gtdb_phylum_counter=p__Firmicutes_A--2:gtdb_species_counter=s__Lacrimispora sp001312405--1||s__Ruminiclostridium_E sp016282095--1:heptad_counter=MCP-36H--2:lbd_counter=:lca=d__Bacteria:lca_tree=c__Clostridia:name=N73605:ref_name_counter=])0.814:0.185483[&&NHX:Sample_counter=:Type_counter=GTDB--5:capture_class_counter=:capture_domain_counter=:capture_family_counter=:capture_genus_counter=:capture_order_counter=:capture_phylum_counter=:capture_species_counter=:evoltype=D:gtdb_class_counter=c__Clostridia--5:gtdb_domain_counter=d__Bacteria--5:gtdb_family_counter=f__Acutalibacteraceae--1||f__Lachnospiraceae--3||f__Ruminococcaceae--1:gtdb_genus_counter=g__CAG-95--1||g__Lacrimispora--2||g__Ruminiclostridium_E--1||g__UBA945--1:gtdb_order_counter=o__Lachnospirales--3||o__Oscillospirales--2:gtdb_phylum_counter=p__Firmicutes_A--5:gtdb_species_counter=s__CAG-95 sp017434885--1||s__Lacrimispora sp001312405--2||s__Ruminiclostridium_E sp016282095--1||s__UBA945 sp900549675--1:heptad_counter=MCP-34H--1||MCP-36H--4:lbd_counter=:lca=d__Bacteria:lca_tree=c__Clostridia:name=N73606:ref_name_counter=],(GB_GCA_002316585.1_protein.faa_DCDU01000122.1_9@PF00015_full_PFAM.2.77:0.564773[&&NHX:Type=GTDB:gtdb_class=c__Clostridia:gtdb_domain=d__Bacteria:gtdb_family=f__Sedimentibacteraceae:gtdb_genus=g__Sedimentibacter:gtdb_order=o__Tissierellales:gtdb_phylum=p__Firmicutes_A:gtdb_species=s__Sedimentibacter sp002316585:heptad=MCP-34H:species=d__Bacteria_p__Firmicutes_A_c__Clostridia_o__Tissierellales_f__Sedimentibacteraceae_g__Sedimentibacter_s__Sedimentibacter sp002316585],GB_GCA_910584865.1_protein.faa_CAJUCE010000035.1_1@PF00015_full_PFAM.9.73:0.679311[&&NHX:Type=GTDB:gtdb_class=c__Clostridia:gtdb_domain=d__Bacteria:gtdb_family=f__Lachnospiraceae:gtdb_genus=g__Acetatifactor:gtdb_order=o__Lachnospirales:gtdb_phylum=p__Firmicutes_A:gtdb_species=s__Acetatifactor sp910584865:heptad=MCP-34H:species=d__Bacteria_p__Firmicutes_A_c__Clostridia_o__Lachnospirales_f__Lachnospiraceae_g__Acetatifactor_s__Acetatifactor sp910584865])0.811:0.192807[&&NHX:Sample_counter=:Type_counter=GTDB--2:capture_class_counter=:capture_domain_counter=:capture_family_counter=:capture_genus_counter=:capture_order_counter=:capture_phylum_counter=:capture_species_counter=:evoltype=D:gtdb_class_counter=c__Clostridia--2:gtdb_domain_counter=d__Bacteria--2:gtdb_family_counter=f__Lachnospiraceae--1||f__Sedimentibacteraceae--1:gtdb_genus_counter=g__Acetatifactor--1||g__Sedimentibacter--1:gtdb_order_counter=o__Lachnospirales--1||o__Tissierellales--1:gtdb_phylum_counter=p__Firmicutes_A--2:gtdb_species_counter=s__Acetatifactor sp910584865--1||s__Sedimentibacter sp002316585--1:heptad_counter=MCP-34H--2:lbd_counter=:lca=d__Bacteria:lca_tree=c__Clostridia:name=N73609:ref_name_counter=])0.788:0.160221[&&NHX:Sample_counter=:Type_counter=GTDB--7:capture_class_counter=:capture_domain_counter=:capture_family_counter=:capture_genus_counter=:capture_order_counter=:capture_phylum_counter=:capture_species_counter=:evoltype=D:gtdb_class_counter=c__Clostridia--7:gtdb_domain_counter=d__Bacteria--7:gtdb_family_counter=f__Acutalibacteraceae--1||f__Lachnospiraceae--4||f__Ruminococcaceae--1||f__Sedimentibacteraceae--1:gtdb_genus_counter=g__Acetatifactor--1||g__CAG-95--1||g__Lacrimispora--2||g__Ruminiclostridium_E--1||g__Sedimentibacter--1||g__UBA945--1:gtdb_order_counter=o__Lachnospirales--4||o__Oscillospirales--2||o__Tissierellales--1:gtdb_phylum_counter=p__Firmicutes_A--7:gtdb_species_counter=s__Acetatifactor sp910584865--1||s__CAG-95 sp017434885--1||s__Lacrimispora sp001312405--2||s__Ruminiclostridium_E sp016282095--1||s__Sedimentibacter sp002316585--1||s__UBA945 sp900549675--1:heptad_counter=MCP-34H--3||MCP-36H--4:lbd_counter=:lca=d__Bacteria:lca_tree=c__Clostridia:name=N73610:ref_name_counter=],GB_GCA_016763955.1_protein.faa_JAESSU010000430.1_1@PF00015_full_PFAM.3.61:0.966912[&&NHX:Type=GTDB:gtdb_class=c__Phycisphaerae:gtdb_domain=d__Bacteria:gtdb_family=f__Phycisphaeraceae:gtdb_genus=g__UBA7800:gtdb_order=o__Phycisphaerales:gtdb_phylum=p__Planctomycetota:gtdb_species=s__UBA7800 sp016763955:heptad=MCP-36H:species=d__Bacteria_p__Planctomycetota_c__Phycisphaerae_o__Phycisphaerales_f__Phycisphaeraceae_g__UBA7800_s__UBA7800 sp016763955])0.771:0.202012[&&NHX:Sample_counter=:Type_counter=GTDB--8:capture_class_counter=:capture_domain_counter=:capture_family_counter=:capture_genus_counter=:capture_order_counter=:capture_phylum_counter=:capture_species_counter=:evoltype=D:gtdb_class_counter=c__Clostridia--7||c__Phycisphaerae--1:gtdb_domain_counter=d__Bacteria--8:gtdb_family_counter=f__Acutalibacteraceae--1||f__Lachnospiraceae--4||f__Phycisphaeraceae--1||f__Ruminococcaceae--1||f__Sedimentibacteraceae--1:gtdb_genus_counter=g__Acetatifactor--1||g__CAG-95--1||g__Lacrimispora--2||g__Ruminiclostridium_E--1||g__Sedimentibacter--1||g__UBA7800--1||g__UBA945--1:gtdb_order_counter=o__Lachnospirales--4||o__Oscillospirales--2||o__Phycisphaerales--1||o__Tissierellales--1:gtdb_phylum_counter=p__Firmicutes_A--7||p__Planctomycetota--1:gtdb_species_counter=s__Acetatifactor sp910584865--1||s__CAG-95 sp017434885--1||s__Lacrimispora sp001312405--2||s__Ruminiclostridium_E sp016282095--1||s__Sedimentibacter sp002316585--1||s__UBA7800 sp016763955--1||s__UBA945 sp900549675--1:heptad_counter=MCP-34H--3||MCP-36H--5:lbd_counter=:lca=d__Bacteria:lca_tree=d__Bacteria:name=N73612:ref_name_counter=],(((RS_GCF_013177695.1_protein.faa_NZ_WOEY01000067.1_22@PF00015_full_PFAM.1.64:0.590711[&&NHX:Type=GTDB:gtdb_class=c__Gammaproteobacteria:gtdb_domain=d__Bacteria:gtdb_family=f__Burkholderiaceae:gtdb_genus=g__Paraburkholderia:gtdb_order=o__Burkholderiales:gtdb_phylum=p__Proteobacteria:gtdb_species=s__Paraburkholderia sp013177695:heptad=MCP-36H:species=d__Bacteria_p__Proteobacteria_c__Gammaproteobacteria_o__Burkholderiales_f__Burkholderiaceae_g__Paraburkholderia_s__Paraburkholderia sp013177695],(GB_GCA_005800795.1_protein.faa_SYEN01000158.1_6@PF00015_full_PFAM.1.86:0.643521[&&NHX:Type=GTDB:gtdb_class=c__Gammaproteobacteria:gtdb_domain=d__Bacteria:gtdb_family=f__SG8-41:gtdb_genus=g__UBA5216:gtdb_order=o__Burkholderiales:gtdb_phylum=p__Proteobacteria:gtdb_species=s__UBA5216 sp005800795:heptad=MCP-36H:species=d__Bacteria_p__Proteobacteria_c__Gammaproteobacteria_o__Burkholderiales_f__SG8-41_g__UBA5216_s__UBA5216 sp005800795],((((RS_GCF_900100195.1_protein.faa_NZ_FNES01000012.1_111@PF00015_full_PFAM.1.65:0.369913[&&NHX:Type=GTDB:gtdb_class=c__Gammaproteobacteria:gtdb_domain=d__Bacteria:gtdb_family=f__Halomonadaceae:gtdb_genus=g__Halomonas:gtdb_order=o__Pseudomonadales:gtdb_phylum=p__Proteobacteria:gtdb_species=s__Halomonas gudaonensis:heptad=MCP-36H:species=d__Bacteria_p__Proteobacteria_c__Gammaproteobacteria_o__Pseudomonadales_f__Halomonadaceae_g__Halomonas_s__Halomonas gudaonensis],(RS_GCF_900112025.1_protein.faa_NZ_FOKL01000014.1_45@PF00015_full_PFAM.2.65:0.488055[&&NHX:Type=GTDB:gtdb_class=c__Gammaproteobacteria:gtdb_domain=d__Bacteria:gtdb_family=f__Burkholderiaceae:gtdb_genus=g__Janthinobacterium:gtdb_order=o__Burkholderiales:gtdb_phylum=p__Proteobacteria:gtdb_species=s__Janthinobacterium sp900112025:heptad=MCP-36H:species=d__Bacteria_p__Proteobacteria_c__Gammaproteobacteria_o__Burkholderiales_f__Burkholderiaceae_g__Janthinobacterium_s__Janthinobacterium sp900112025],RS_GCF_000517405.1_protein.faa_NZ_CP006568.1_4838@PF00015_full_PFAM.2.88:0.519308[&&NHX:Type=GTDB:gtdb_class=c__Gammaproteobacteria:gtdb_domain=d__Bacteria:gtdb_family=f__Enterobacteriaceae:gtdb_genus=g__Sodalis_A:gtdb_order=o__Enterobacterales:gtdb_phylum=p__Proteobacteria:gtdb_species=s__Sodalis_A pierantonius:heptad=MCP-36H:species=d__Bacteria_p__Proteobacteria_c__Gammaproteobacteria_o__Enterobacterales_f__Enterobacteriaceae_g__Sodalis_A_s__Sodalis_A pierantonius])0.236:0.133633[&&NHX:Sample_counter=:Type_counter=GTDB--2:capture_class_counter=:capture_domain_counter=:capture_family_counter=:capture_genus_counter=:capture_order_counter=:capture_phylum_counter=:capture_species_counter=:evoltype=D:gtdb_class_counter=c__Gammaproteobacteria--2:gtdb_domain_counter=d__Bacteria--2:gtdb_family_counter=f__Burkholderiaceae--1||f__Enterobacteriaceae--1:gtdb_genus_counter=g__Janthinobacterium--1||g__Sodalis_A--1:gtdb_order_counter=o__Burkholderiales--1||o__Enterobacterales--1:gtdb_phylum_counter=p__Proteobacteria--2:gtdb_species_counter=s__Janthinobacterium sp900112025--1||s__Sodalis_A pierantonius--1:heptad_counter=MCP-36H--2:lbd_counter=:lca=d__Bacteria:lca_tree=c__Gammaproteobacteria:name=N73618:ref_name_counter=])0.94:0.324061[&&NHX:Sample_counter=:Type_counter=GTDB--3:capture_class_counter=:capture_domain_counter=:capture_family_counter=:capture_genus_counter=:capture_order_counter=:capture_phylum_counter=:capture_species_counter=:evoltype=D:gtdb_class_counter=c__Gammaproteobacteria--3:gtdb_domain_counter=d__Bacteria--3:gtdb_family_counter=f__Burkholderiaceae--1||f__Enterobacteriaceae--1||f__Halomonadaceae--1:gtdb_genus_counter=g__Halomonas--1||g__Janthinobacterium--1||g__Sodalis_A--1:gtdb_order_counter=o__Burkholderiales--1||o__Enterobacterales--1||o__Pseudomonadales--1:gtdb_phylum_counter=p__Proteobacteria--3:gtdb_species_counter=s__Halomonas gudaonensis--1||s__Janthinobacterium sp900112025--1||s__Sodalis_A pierantonius--1:heptad_counter=MCP-36H--3:lbd_counter=:lca=d__Bacteria:lca_tree=c__Gammaproteobacteria:name=N73619:ref_name_counter=],(RS_GCF_001758785.1_protein.faa_NZ_LROM01000072.1_28@PF00015_full_PFAM.5.76:0.494306[&&NHX:Type=GTDB:gtdb_class=c__Gammaproteobacteria:gtdb_domain=d__Bacteria:gtdb_family=f__Burkholderiaceae:gtdb_genus=g__Duganella:gtdb_order=o__Burkholderiales:gtdb_phylum=p__Proteobacteria:gtdb_species=s__Duganella phyllosphaerae:heptad=MCP-36H:species=d__Bacteria_p__Proteobacteria_c__Gammaproteobacteria_o__Burkholderiales_f__Burkholderiaceae_g__Duganella_s__Duganella phyllosphaerae],(RS_GCF_000211835.1_protein.faa_NZ_AEGR01000002.1_1@PF00015_full_PFAM.2.62:0.550091[&&NHX:Type=GTDB:gtdb_class=c__Gammaproteobacteria:gtdb_domain=d__Bacteria:gtdb_family=f__Burkholderiaceae:gtdb_genus=g__Hylemonella:gtdb_order=o__Burkholderiales:gtdb_phylum=p__Proteobacteria:gtdb_species=s__Hylemonella gracilis:heptad=MCP-36H:species=d__Bacteria_p__Proteobacteria_c__Gammaproteobacteria_o__Burkholderiales_f__Burkholderiaceae_g__Hylemonella_s__Hylemonella gracilis],GB_GCA_017992055.1_protein.faa_JAGOPK010000005.1_1@PF00015_full_PFAM.2.77:0.270018[&&NHX:Type=GTDB:gtdb_class=c__Gammaproteobacteria:gtdb_domain=d__Bacteria:gtdb_family=f__Burkholderiaceae:gtdb_genus=g__Aquabacterium_A:gtdb_order=o__Burkholderiales:gtdb_phylum=p__Proteobacteria:gtdb_species=s__Aquabacterium_A sp017992055:heptad=MCP-36H:species=d__Bacteria_p__Proteobacteria_c__Gammaproteobacteria_o__Burkholderiales_f__Burkholderiaceae_g__Aquabacterium_A_s__Aquabacterium_A sp017992055])0.925:0.305765[&&NHX:Sample_counter=:Type_counter=GTDB--2:capture_class_counter=:capture_domain_counter=:capture_family_counter=:capture_genus_counter=:capture_order_counter=:capture_phylum_counter=:capture_species_counter=:evoltype=D:gtdb_class_counter=c__Gammaproteobacteria--2:gtdb_domain_counter=d__Bacteria--2:gtdb_family_counter=f__Burkholderiaceae--2:gtdb_genus_counter=g__Aquabacterium_A--1||g__Hylemonella--1:gtdb_order_counter=o__Burkholderiales--2:gtdb_phylum_counter=p__Proteobacteria--2:gtdb_species_counter=s__Aquabacterium_A sp017992055--1||s__Hylemonella gracilis--1:heptad_counter=MCP-36H--2:lbd_counter=:lca=d__Bacteria:lca_tree=f__Burkholderiaceae:name=N73623:ref_name_counter=])0.767:0.0687578[&&NHX:Sample_counter=:Type_counter=GTDB--3:capture_class_counter=:capture_domain_counter=:capture_family_counter=:capture_genus_counter=:capture_order_counter=:capture_phylum_counter=:capture_species_counter=:evoltype=D:gtdb_class_counter=c__Gammaproteobacteria--3:gtdb_domain_counter=d__Bacteria--3:gtdb_family_counter=f__Burkholderiaceae--3:gtdb_genus_counter=g__Aquabacterium_A--1||g__Duganella--1||g__Hylemonella--1:gtdb_order_counter=o__Burkholderiales--3:gtdb_phylum_counter=p__Proteobacteria--3:gtdb_species_counter=s__Aquabacterium_A sp017992055--1||s__Duganella phyllosphaerae--1||s__Hylemonella gracilis--1:heptad_counter=MCP-36H--3:lbd_counter=:lca=d__Bacteria:lca_tree=f__Burkholderiaceae:name=N73624:ref_name_counter=])0:5e-09[&&NHX:Sample_counter=:Type_counter=GTDB--6:capture_class_counter=:capture_domain_counter=:capture_family_counter=:capture_genus_counter=:capture_order_counter=:capture_phylum_counter=:capture_species_counter=:evoltype=D:gtdb_class_counter=c__Gammaproteobacteria--6:gtdb_domain_counter=d__Bacteria--6:gtdb_family_counter=f__Burkholderiaceae--4||f__Enterobacteriaceae--1||f__Halomonadaceae--1:gtdb_genus_counter=g__Aquabacterium_A--1||g__Duganella--1||g__Halomonas--1||g__Hylemonella--1||g__Janthinobacterium--1||g__Sodalis_A--1:gtdb_order_counter=o__Burkholderiales--4||o__Enterobacterales--1||o__Pseudomonadales--1:gtdb_phylum_counter=p__Proteobacteria--6:gtdb_species_counter=s__Aquabacterium_A sp017992055--1||s__Duganella phyllosphaerae--1||s__Halomonas gudaonensis--1||s__Hylemonella gracilis--1||s__Janthinobacterium sp900112025--1||s__Sodalis_A pierantonius--1:heptad_counter=MCP-36H--6:lbd_counter=:lca=d__Bacteria:lca_tree=c__Gammaproteobacteria:name=N73625:ref_name_counter=],GB_GCA_002479405.1_protein.faa_DLMX01000093.1_13@PF00015_full_PFAM.1.77:0.756969[&&NHX:Type=GTDB:gtdb_class=c__Gammaproteobacteria:gtdb_domain=d__Bacteria:gtdb_family=f__Methylophilaceae:gtdb_genus=g__UBA6140:gtdb_order=o__Burkholderiales:gtdb_phylum=p__Proteobacteria:gtdb_species=s__UBA6140 sp002479405:heptad=MCP-36H:species=d__Bacteria_p__Proteobacteria_c__Gammaproteobacteria_o__Burkholderiales_f__Methylophilaceae_g__UBA6140_s__UBA6140 sp002479405])0.853:0.201218[&&NHX:Sample_counter=:Type_counter=GTDB--7:capture_class_counter=:capture_domain_counter=:capture_family_counter=:capture_genus_counter=:capture_order_counter=:capture_phylum_counter=:capture_species_counter=:evoltype=D:gtdb_class_counter=c__Gammaproteobacteria--7:gtdb_domain_counter=d__Bacteria--7:gtdb_family_counter=f__Burkholderiaceae--4||f__Enterobacteriaceae--1||f__Halomonadaceae--1||f__Methylophilaceae--1:gtdb_genus_counter=g__Aquabacterium_A--1||g__Duganella--1||g__Halomonas--1||g__Hylemonella--1||g__Janthinobacterium--1||g__Sodalis_A--1||g__UBA6140--1:gtdb_order_counter=o__Burkholderiales--5||o__Enterobacterales--1||o__Pseudomonadales--1:gtdb_phylum_counter=p__Proteobacteria--7:gtdb_species_counter=s__Aquabacterium_A sp017992055--1||s__Duganella phyllosphaerae--1||s__Halomonas gudaonensis--1||s__Hylemonella gracilis--1||s__Janthinobacterium sp900112025--1||s__Sodalis_A pierantonius--1||s__UBA6140 sp002479405--1:heptad_counter=MCP-36H--7:lbd_counter=:lca=d__Bacteria:lca_tree=c__Gammaproteobacteria:name=N73627:ref_name_counter=],(GB_GCA_903945325.1_protein.faa_CAJAVE010000192.1_2@PF00015_full_PFAM.3.67:0.54809[&&NHX:Type=GTDB:gtdb_class=c__Gammaproteobacteria:gtdb_domain=d__Bacteria:gtdb_family=f__Burkholderiaceae:gtdb_genus=g__Rhodoferax:gtdb_order=o__Burkholderiales:gtdb_phylum=p__Proteobacteria:gtdb_species=s__Rhodoferax sp903945325:heptad=MCP-36H:species=d__Bacteria_p__Proteobacteria_c__Gammaproteobacteria_o__Burkholderiales_f__Burkholderiaceae_g__Rhodoferax_s__Rhodoferax sp903945325],((RS_GCF_014297575.1_protein.faa_NZ_CP060412.1_3926@PF00015_full_PFAM.2.84:0.42564[&&NHX:Type=GTDB:gtdb_class=c__Gammaproteobacteria:gtdb_domain=d__Bacteria:gtdb_family=f__Rhodanobacteraceae:gtdb_genus=g__Dyella:gtdb_order=o__Xanthomonadales:gtdb_phylum=p__Proteobacteria:gtdb_species=s__Dyella sp014297575:heptad=MCP-36H:species=d__Bacteria_p__Proteobacteria_c__Gammaproteobacteria_o__Xanthomonadales_f__Rhodanobacteraceae_g__Dyella_s__Dyella sp014297575],RS_GCF_003454795.1_protein.faa_NZ_CP028348.1_5@PF00015_full_PFAM.4.71:1.55873[&&NHX:Type=GTDB:gtdb_class=c__Alphaproteobacteria:gtdb_domain=d__Bacteria:gtdb_family=f__Sphingomonadaceae:gtdb_genus=g__Novosphingobium:gtdb_order=o__Sphingomonadales:gtdb_phylum=p__Proteobacteria:gtdb_species=s__Novosphingobium sp003454795:heptad=MCP-36H:species=d__Bacteria_p__Proteobacteria_c__Alphaproteobacteria_o__Sphingomonadales_f__Sphingomonadaceae_g__Novosphingobium_s__Novosphingobium sp003454795])0.843:0.415862[&&NHX:Sample_counter=:Type_counter=GTDB--2:capture_class_counter=:capture_domain_counter=:capture_family_counter=:capture_genus_counter=:capture_order_counter=:capture_phylum_counter=:capture_species_counter=:evoltype=D:gtdb_class_counter=c__Alphaproteobacteria--1||c__Gammaproteobacteria--1:gtdb_domain_counter=d__Bacteria--2:gtdb_family_counter=f__Rhodanobacteraceae--1||f__Sphingomonadaceae--1:gtdb_genus_counter=g__Dyella--1||g__Novosphingobium--1:gtdb_order_counter=o__Sphingomonadales--1||o__Xanthomonadales--1:gtdb_phylum_counter=p__Proteobacteria--2:gtdb_species_counter=s__Dyella sp014297575--1||s__Novosphingobium sp003454795--1:heptad_counter=MCP-36H--2:lbd_counter=:lca=d__Bacteria:lca_tree=p__Proteobacteria:name=N73631:ref_name_counter=],(GB_GCA_016791045.1_protein.faa_JAEUNO010000018.1_1@PF00015_full_PFAM.2.71:0.149338[&&NHX:Type=GTDB:gtdb_class=c__Gammaproteobacteria:gtdb_domain=d__Bacteria:gtdb_family=f__Rhodocyclaceae:gtdb_genus=g__Methyloversatilis:gtdb_order=o__Burkholderiales:gtdb_phylum=p__Proteobacteria:gtdb_species=s__Methyloversatilis sp016791045:heptad=MCP-36H:species=d__Bacteria_p__Proteobacteria_c__Gammaproteobacteria_o__Burkholderiales_f__Rhodocyclaceae_g__Methyloversatilis_s__Methyloversatilis sp016791045],((GB_GCA_903959855.1_protein.faa_CAJBYR010000342.1_4@PF00015_full_PFAM.2.69:0.0375092[&&NHX:Type=GTDB:gtdb_class=c__Gammaproteobacteria:gtdb_domain=d__Bacteria:gtdb_family=f__Rhodocyclaceae:gtdb_genus=g__Sulfuritalea:gtdb_order=o__Burkholderiales:gtdb_phylum=p__Proteobacteria:gtdb_species=s__Sulfuritalea sp903959855:heptad=MCP-36H:species=d__Bacteria_p__Proteobacteria_c__Gammaproteobacteria_o__Burkholderiales_f__Rhodocyclaceae_g__Sulfuritalea_s__Sulfuritalea sp903959855],GB_GCA_016710465.1_protein.faa_JADJVS010000013.1_7@PF00015_full_PFAM.1.61:0.2321[&&NHX:Type=GTDB:gtdb_class=c__Gammaproteobacteria:gtdb_domain=d__Bacteria:gtdb_family=f__Rhodocyclaceae:gtdb_genus=g__Sulfuritalea:gtdb_order=o__Burkholderiales:gtdb_phylum=p__Proteobacteria:gtdb_species=s__Sulfuritalea sp016710465:heptad=MCP-36H:species=d__Bacteria_p__Proteobacteria_c__Gammaproteobacteria_o__Burkholderiales_f__Rhodocyclaceae_g__Sulfuritalea_s__Sulfuritalea sp016710465])0.875:0.101141[&&NHX:Sample_counter=:Type_counter=GTDB--2:capture_class_counter=:capture_domain_counter=:capture_family_counter=:capture_genus_counter=:capture_order_counter=:capture_phylum_counter=:capture_species_counter=:evoltype=D:gtdb_class_counter=c__Gammaproteobacteria--2:gtdb_domain_counter=d__Bacteria--2:gtdb_family_counter=f__Rhodocyclaceae--2:gtdb_genus_counter=g__Sulfuritalea--2:gtdb_order_counter=o__Burkholderiales--2:gtdb_phylum_counter=p__Proteobacteria--2:gtdb_species_counter=s__Sulfuritalea sp016710465--1||s__Sulfuritalea sp903959855--1:heptad_counter=MCP-36H--2:lbd_counter=:lca=d__Bacteria:lca_tree=g__Sulfuritalea:name=N73635:ref_name_counter=],(RS_GCF_010820565.1_protein.faa_NZ_JAAIJQ010000071.1_24@PF00015_full_PFAM.1.72:0.20834[&&NHX:Type=GTDB:gtdb_class=c__Gammaproteobacteria:gtdb_domain=d__Bacteria:gtdb_family=f__Chromatiaceae:gtdb_genus=g__Thiorhodococcus:gtdb_order=o__Chromatiales:gtdb_phylum=p__Proteobacteria:gtdb_species=s__Thiorhodococcus minor:heptad=MCP-36H:species=d__Bacteria_p__Proteobacteria_c__Gammaproteobacteria_o__Chromatiales_f__Chromatiaceae_g__Thiorhodococcus_s__Thiorhodococcus minor],GB_GCA_903930805.1_protein.faa_CAIYZZ010000311.1_1@PF00015_full_PFAM.2.62:0.0834914[&&NHX:Type=GTDB:gtdb_class=c__Gammaproteobacteria:gtdb_domain=d__Bacteria:gtdb_family=f__Rhodocyclaceae:gtdb_genus=g__UBA2250:gtdb_order=o__Burkholderiales:gtdb_phylum=p__Proteobacteria:gtdb_species=s__UBA2250 sp903930805:heptad=MCP-36H:species=d__Bacteria_p__Proteobacteria_c__Gammaproteobacteria_o__Burkholderiales_f__Rhodocyclaceae_g__UBA2250_s__UBA2250 sp903930805])0.793:0.0553101[&&NHX:Sample_counter=:Type_counter=GTDB--2:capture_class_counter=:capture_domain_counter=:capture_family_counter=:capture_genus_counter=:capture_order_counter=:capture_phylum_counter=:capture_species_counter=:evoltype=D:gtdb_class_counter=c__Gammaproteobacteria--2:gtdb_domain_counter=d__Bacteria--2:gtdb_family_counter=f__Chromatiaceae--1||f__Rhodocyclaceae--1:gtdb_genus_counter=g__Thiorhodococcus--1||g__UBA2250--1:gtdb_order_counter=o__Burkholderiales--1||o__Chromatiales--1:gtdb_phylum_counter=p__Proteobacteria--2:gtdb_species_counter=s__Thiorhodococcus minor--1||s__UBA2250 sp903930805--1:heptad_counter=MCP-36H--2:lbd_counter=:lca=d__Bacteria:lca_tree=c__Gammaproteobacteria:name=N73638:ref_name_counter=])0.779:0.0758164[&&NHX:Sample_counter=:Type_counter=GTDB--4:capture_class_counter=:capture_domain_counter=:capture_family_counter=:capture_genus_counter=:capture_order_counter=:capture_phylum_counter=:capture_species_counter=:evoltype=D:gtdb_class_counter=c__Gammaproteobacteria--4:gtdb_domain_counter=d__Bacteria--4:gtdb_family_counter=f__Chromatiaceae--1||f__Rhodocyclaceae--3:gtdb_genus_counter=g__Sulfuritalea--2||g__Thiorhodococcus--1||g__UBA2250--1:gtdb_order_counter=o__Burkholderiales--3||o__Chromatiales--1:gtdb_phylum_counter=p__Proteobacteria--4:gtdb_species_counter=s__Sulfuritalea sp016710465--1||s__Sulfuritalea sp903959855--1||s__Thiorhodococcus minor--1||s__UBA2250 sp903930805--1:heptad_counter=MCP-36H--4:lbd_counter=:lca=d__Bacteria:lca_tree=c__Gammaproteobacteria:name=N73639:ref_name_counter=])0.95:0.333494[&&NHX:Sample_counter=:Type_counter=GTDB--5:capture_class_counter=:capture_domain_counter=:capture_family_counter=:capture_genus_counter=:capture_order_counter=:capture_phylum_counter=:capture_species_counter=:evoltype=D:gtdb_class_counter=c__Gammaproteobacteria--5:gtdb_domain_counter=d__Bacteria--5:gtdb_family_counter=f__Chromatiaceae--1||f__Rhodocyclaceae--4:gtdb_genus_counter=g__Methyloversatilis--1||g__Sulfuritalea--2||g__Thiorhodococcus--1||g__UBA2250--1:gtdb_order_counter=o__Burkholderiales--4||o__Chromatiales--1:gtdb_phylum_counter=p__Proteobacteria--5:gtdb_species_counter=s__Methyloversatilis sp016791045--1||s__Sulfuritalea sp016710465--1||s__Sulfuritalea sp903959855--1||s__Thiorhodococcus minor--1||s__UBA2250 sp903930805--1:heptad_counter=MCP-36H--5:lbd_counter=:lca=d__Bacteria:lca_tree=c__Gammaproteobacteria:name=N73640:ref_name_counter=])0.783:0.125637[&&NHX:Sample_counter=:Type_counter=GTDB--7:capture_class_counter=:capture_domain_counter=:capture_family_counter=:capture_genus_counter=:capture_order_counter=:capture_phylum_counter=:capture_species_counter=:evoltype=D:gtdb_class_counter=c__Alphaproteobacteria--1||c__Gammaproteobacteria--6:gtdb_domain_counter=d__Bacteria--7:gtdb_family_counter=f__Chromatiaceae--1||f__Rhodanobacteraceae--1||f__Rhodocyclaceae--4||f__Sphingomonadaceae--1:gtdb_genus_counter=g__Dyella--1||g__Methyloversatilis--1||g__Novosphingobium--1||g__Sulfuritalea--2||g__Thiorhodococcus--1||g__UBA2250--1:gtdb_order_counter=o__Burkholderiales--4||o__Chromatiales--1||o__Sphingomonadales--1||o__Xanthomonadales--1:gtdb_phylum_counter=p__Proteobacteria--7:gtdb_species_counter=s__Dyella sp014297575--1||s__Methyloversatilis sp016791045--1||s__Novosphingobium sp003454795--1||s__Sulfuritalea sp016710465--1||s__Sulfuritalea sp903959855--1||s__Thiorhodococcus minor--1||s__UBA2250 sp903930805--1:heptad_counter=MCP-36H--7:lbd_counter=:lca=d__Bacteria:lca_tree=p__Proteobacteria:name=N73641:ref_name_counter=])0.709:0.0274844[&&NHX:Sample_counter=:Type_counter=GTDB--8:capture_class_counter=:capture_domain_counter=:capture_family_counter=:capture_genus_counter=:capture_order_counter=:capture_phylum_counter=:capture_species_counter=:evoltype=D:gtdb_class_counter=c__Alphaproteobacteria--1||c__Gammaproteobacteria--7:gtdb_domain_counter=d__Bacteria--8:gtdb_family_counter=f__Burkholderiaceae--1||f__Chromatiaceae--1||f__Rhodanobacteraceae--1||f__Rhodocyclaceae--4||f__Sphingomonadaceae--1:gtdb_genus_counter=g__Dyella--1||g__Methyloversatilis--1||g__Novosphingobium--1||g__Rhodoferax--1||g__Sulfuritalea--2||g__Thiorhodococcus--1||g__UBA2250--1:gtdb_order_counter=o__Burkholderiales--5||o__Chromatiales--1||o__Sphingomonadales--1||o__Xanthomonadales--1:gtdb_phylum_counter=p__Proteobacteria--8:gtdb_species_counter=s__Dyella sp014297575--1||s__Methyloversatilis sp016791045--1||s__Novosphingobium sp003454795--1||s__Rhodoferax sp903945325--1||s__Sulfuritalea sp016710465--1||s__Sulfuritalea sp903959855--1||s__Thiorhodococcus minor--1||s__UBA2250 sp903930805--1:heptad_counter=MCP-36H--8:lbd_counter=:lca=d__Bacteria:lca_tree=p__Proteobacteria:name=N73642:ref_name_counter=])0.947:0.170529[&&NHX:Sample_counter=:Type_counter=GTDB--15:capture_class_counter=:capture_domain_counter=:capture_family_counter=:capture_genus_counter=:capture_order_counter=:capture_phylum_counter=:capture_species_counter=:evoltype=D:gtdb_class_counter=c__Alphaproteobacteria--1||c__Gammaproteobacteria--14:gtdb_domain_counter=d__Bacteria--15:gtdb_family_counter=f__Burkholderiaceae--5||f__Chromatiaceae--1||f__Enterobacteriaceae--1||f__Halomonadaceae--1||f__Methylophilaceae--1||f__Rhodanobacteraceae--1||f__Rhodocyclaceae--4||f__Sphingomonadaceae--1:gtdb_genus_counter=g__Aquabacterium_A--1||g__Duganella--1||g__Dyella--1||g__Halomonas--1||g__Hylemonella--1||g__Janthinobacterium--1||g__Methyloversatilis--1||g__Novosphingobium--1||g__Rhodoferax--1||g__Sodalis_A--1||g__Sulfuritalea--2||g__Thiorhodococcus--1||g__UBA2250--1||g__UBA6140--1:gtdb_order_counter=o__Burkholderiales--10||o__Chromatiales--1||o__Enterobacterales--1||o__Pseudomonadales--1||o__Sphingomonadales--1||o__Xanthomonadales--1:gtdb_phylum_counter=p__Proteobacteria--15:gtdb_species_counter=s__Aquabacterium_A sp017992055--1||s__Duganella phyllosphaerae--1||s__Dyella sp014297575--1||s__Halomonas gudaonensis--1||s__Hylemonella gracilis--1||s__Janthinobacterium sp900112025--1||s__Methyloversatilis sp016791045--1||s__Novosphingobium sp003454795--1||s__Rhodoferax sp903945325--1||s__Sodalis_A pierantonius--1||s__Sulfuritalea sp016710465--1||s__Sulfuritalea sp903959855--1||s__Thiorhodococcus minor--1||s__UBA2250 sp903930805--1||s__UBA6140 sp002479405--1:heptad_counter=MCP-36H--15:lbd_counter=:lca=d__Bacteria:lca_tree=c__Gammaproteobacteria:name=N73643:ref_name_counter=])0.793:0.157825[&&NHX:Sample_counter=:Type_counter=GTDB--16:capture_class_counter=:capture_domain_counter=:capture_family_counter=:capture_genus_counter=:capture_order_counter=:capture_phylum_counter=:capture_species_counter=:evoltype=D:gtdb_class_counter=c__Alphaproteobacteria--1||c__Gammaproteobacteria--15:gtdb_domain_counter=d__Bacteria--16:gtdb_family_counter=f__Burkholderiaceae--5||f__Chromatiaceae--1||f__Enterobacteriaceae--1||f__Halomonadaceae--1||f__Methylophilaceae--1||f__Rhodanobacteraceae--1||f__Rhodocyclaceae--4||f__SG8-41--1||f__Sphingomonadaceae--1:gtdb_genus_counter=g__Aquabacterium_A--1||g__Duganella--1||g__Dyella--1||g__Halomonas--1||g__Hylemonella--1||g__Janthinobacterium--1||g__Methyloversatilis--1||g__Novosphingobium--1||g__Rhodoferax--1||g__Sodalis_A--1||g__Sulfuritalea--2||g__Thiorhodococcus--1||g__UBA2250--1||g__UBA5216--1||g__UBA6140--1:gtdb_order_counter=o__Burkholderiales--11||o__Chromatiales--1||o__Enterobacterales--1||o__Pseudomonadales--1||o__Sphingomonadales--1||o__Xanthomonadales--1:gtdb_phylum_counter=p__Proteobacteria--16:gtdb_species_counter=s__Aquabacterium_A sp017992055--1||s__Duganella phyllosphaerae--1||s__Dyella sp014297575--1||s__Halomonas gudaonensis--1||s__Hylemonella gracilis--1||s__Janthinobacterium sp900112025--1||s__Methyloversatilis sp016791045--1||s__Novosphingobium sp003454795--1||s__Rhodoferax sp903945325--1||s__Sodalis_A pierantonius--1||s__Sulfuritalea sp016710465--1||s__Sulfuritalea sp903959855--1||s__Thiorhodococcus minor--1||s__UBA2250 sp903930805--1||s__UBA5216 sp005800795--1||s__UBA6140 sp002479405--1:heptad_counter=MCP-36H--16:lbd_counter=:lca=d__Bacteria:lca_tree=c__Gammaproteobacteria:name=N73644:ref_name_counter=])0.939:0.2794[&&NHX:Sample_counter=:Type_counter=GTDB--17:capture_class_counter=:capture_domain_counter=:capture_family_counter=:capture_genus_counter=:capture_order_counter=:capture_phylum_counter=:capture_species_counter=:evoltype=D:gtdb_class_counter=c__Alphaproteobacteria--1||c__Gammaproteobacteria--16:gtdb_domain_counter=d__Bacteria--17:gtdb_family_counter=f__Burkholderiaceae--6||f__Chromatiaceae--1||f__Enterobacteriaceae--1||f__Halomonadaceae--1||f__Methylophilaceae--1||f__Rhodanobacteraceae--1||f__Rhodocyclaceae--4||f__SG8-41--1||f__Sphingomonadaceae--1:gtdb_genus_counter=g__Aquabacterium_A--1||g__Duganella--1||g__Dyella--1||g__Halomonas--1||g__Hylemonella--1||g__Janthinobacterium--1||g__Methyloversatilis--1||g__Novosphingobium--1||g__Paraburkholderia--1||g__Rhodoferax--1||g__Sodalis_A--1||g__Sulfuritalea--2||g__Thiorhodococcus--1||g__UBA2250--1||g__UBA5216--1||g__UBA6140--1:gtdb_order_counter=o__Burkholderiales--12||o__Chromatiales--1||o__Enterobacterales--1||o__Pseudomonadales--1||o__Sphingomonadales--1||o__Xanthomonadales--1:gtdb_phylum_counter=p__Proteobacteria--17:gtdb_species_counter=s__Aquabacterium_A sp017992055--1||s__Duganella phyllosphaerae--1||s__Dyella sp014297575--1||s__Halomonas gudaonensis--1||s__Hylemonella gracilis--1||s__Janthinobacterium sp900112025--1||s__Methyloversatilis sp016791045--1||s__Novosphingobium sp003454795--1||s__Paraburkholderia sp013177695--1||s__Rhodoferax sp903945325--1||s__Sodalis_A pierantonius--1||s__Sulfuritalea sp016710465--1||s__Sulfuritalea sp903959855--1||s__Thiorhodococcus minor--1||s__UBA2250 sp903930805--1||s__UBA5216 sp005800795--1||s__UBA6140 sp002479405--1:heptad_counter=MCP-36H--17:lbd_counter=:lca=d__Bacteria:lca_tree=c__Gammaproteobacteria:name=N73645:ref_name_counter=],(RS_GCF_900176465.1_protein.faa_NZ_FWXR01000005.1_34@PF00015_full_PFAM.2.78:0.640768[&&NHX:Type=GTDB:gtdb_class=c__Alphaproteobacteria:gtdb_domain=d__Bacteria:gtdb_family=f__Rhizobiaceae:gtdb_genus=g__Fulvimarina:gtdb_order=o__Rhizobiales:gtdb_phylum=p__Proteobacteria:gtdb_species=s__Fulvimarina manganoxydans:heptad=MCP-36H:species=d__Bacteria_p__Proteobacteria_c__Alphaproteobacteria_o__Rhizobiales_f__Rhizobiaceae_g__Fulvimarina_s__Fulvimarina manganoxydans],GB_GCA_018006725.1_protein.faa_JAGMXV010000348.1_1@PF00015_full_PFAM.2.96:0.401153[&&NHX:Type=GTDB:gtdb_class=c__Alphaproteobacteria:gtdb_domain=d__Bacteria:gtdb_family=f__Sphingomonadaceae:gtdb_genus=g__Rhizorhabdus:gtdb_order=o__Sphingomonadales:gtdb_phylum=p__Proteobacteria:gtdb_species=s__Rhizorhabdus sp018006725:heptad=MCP-36H:species=d__Bacteria_p__Proteobacteria_c__Alphaproteobacteria_o__Sphingomonadales_f__Sphingomonadaceae_g__Rhizorhabdus_s__Rhizorhabdus sp018006725])0.816:0.174439[&&NHX:Sample_counter=:Type_counter=GTDB--2:capture_class_counter=:capture_domain_counter=:capture_family_counter=:capture_genus_counter=:capture_order_counter=:capture_phylum_counter=:capture_species_counter=:evoltype=D:gtdb_class_counter=c__Alphaproteobacteria--2:gtdb_domain_counter=d__Bacteria--2:gtdb_family_counter=f__Rhizobiaceae--1||f__Sphingomonadaceae--1:gtdb_genus_counter=g__Fulvimarina--1||g__Rhizorhabdus--1:gtdb_order_counter=o__Rhizobiales--1||o__Sphingomonadales--1:gtdb_phylum_counter=p__Proteobacteria--2:gtdb_species_counter=s__Fulvimarina manganoxydans--1||s__Rhizorhabdus sp018006725--1:heptad_counter=MCP-36H--2:lbd_counter=:lca=d__Bacteria:lca_tree=c__Alphaproteobacteria:name=N73648:ref_name_counter=])0.947:0.340649[&&NHX:Sample_counter=:Type_counter=GTDB--19:capture_class_counter=:capture_domain_counter=:capture_family_counter=:capture_genus_counter=:capture_order_counter=:capture_phylum_counter=:capture_species_counter=:evoltype=D:gtdb_class_counter=c__Alphaproteobacteria--3||c__Gammaproteobacteria--16:gtdb_domain_counter=d__Bacteria--19:gtdb_family_counter=f__Burkholderiaceae--6||f__Chromatiaceae--1||f__Enterobacteriaceae--1||f__Halomonadaceae--1||f__Methylophilaceae--1||f__Rhizobiaceae--1||f__Rhodanobacteraceae--1||f__Rhodocyclaceae--4||f__SG8-41--1||f__Sphingomonadaceae--2:gtdb_genus_counter=g__Aquabacterium_A--1||g__Duganella--1||g__Dyella--1||g__Fulvimarina--1||g__Halomonas--1||g__Hylemonella--1||g__Janthinobacterium--1||g__Methyloversatilis--1||g__Novosphingobium--1||g__Paraburkholderia--1||g__Rhizorhabdus--1||g__Rhodoferax--1||g__Sodalis_A--1||g__Sulfuritalea--2||g__Thiorhodococcus--1||g__UBA2250--1||g__UBA5216--1||g__UBA6140--1:gtdb_order_counter=o__Burkholderiales--12||o__Chromatiales--1||o__Enterobacterales--1||o__Pseudomonadales--1||o__Rhizobiales--1||o__Sphingomonadales--2||o__Xanthomonadales--1:gtdb_phylum_counter=p__Proteobacteria--19:gtdb_species_counter=s__Aquabacterium_A sp017992055--1||s__Duganella phyllosphaerae--1||s__Dyella sp014297575--1||s__Fulvimarina manganoxydans--1||s__Halomonas gudaonensis--1||s__Hylemonella gracilis--1||s__Janthinobacterium sp900112025--1||s__Methyloversatilis sp016791045--1||s__Novosphingobium sp003454795--1||s__Paraburkholderia sp013177695--1||s__Rhizorhabdus sp018006725--1||s__Rhodoferax sp903945325--1||s__Sodalis_A pierantonius--1||s__Sulfuritalea sp016710465--1||s__Sulfuritalea sp903959855--1||s__Thiorhodococcus minor--1||s__UBA2250 sp903930805--1||s__UBA5216 sp005800795--1||s__UBA6140 sp002479405--1:heptad_counter=MCP-36H--19:lbd_counter=:lca=d__Bacteria:lca_tree=p__Proteobacteria:name=N73649:ref_name_counter=],((GB_GCA_903844265.1_protein.faa_CAIMTB010000193.1_9@PF00015_full_PFAM.2.75:0.822331[&&NHX:Type=GTDB:gtdb_class=c__Verrucomicrobiae:gtdb_domain=d__Bacteria:gtdb_family=f__CAIMTB01:gtdb_genus=g__CAIMTB01:gtdb_order=o__Pedosphaerales:gtdb_phylum=p__Verrucomicrobiota:gtdb_species=s__CAIMTB01 sp903844265:heptad=MCP-36H:species=d__Bacteria_p__Verrucomicrobiota_c__Verrucomicrobiae_o__Pedosphaerales_f__CAIMTB01_g__CAIMTB01_s__CAIMTB01 sp903844265],(GB_GCA_012517265.1_protein.faa_JAAYVJ010000125.1_3@PF00015_full_PFAM.3.82:0.794692[&&NHX:Type=GTDB:gtdb_class=c__Phycisphaerae:gtdb_domain=d__Bacteria:gtdb_family=f__SG8-4:gtdb_genus=g__PLanc-01:gtdb_order=o__Sedimentisphaerales:gtdb_phylum=p__Planctomycetota:gtdb_species=s__PLanc-01 sp012517265:heptad=MCP-34H:species=d__Bacteria_p__Planctomycetota_c__Phycisphaerae_o__Sedimentisphaerales_f__SG8-4_g__PLanc-01_s__PLanc-01 sp012517265],(GB_GCA_001603845.1_protein.faa_LUZZ01000414.1_1@PF00015_full_PFAM.3.73:0.358169[&&NHX:Type=GTDB:gtdb_class=c__Syntrophobacteria:gtdb_domain=d__Bacteria:gtdb_family=f__Syntrophobacteraceae:gtdb_genus=g__SbD1:gtdb_order=o__Syntrophobacterales:gtdb_phylum=p__Desulfobacterota:gtdb_species=s__SbD1 sp001603845:heptad=MCP-36H:species=d__Bacteria_p__Desulfobacterota_c__Syntrophobacteria_o__Syntrophobacterales_f__Syntrophobacteraceae_g__SbD1_s__SbD1 sp001603845],(GB_GCA_018400255.1_protein.faa_JAGYMO010000110.1_18@PF00015_full_PFAM.2.123:0.260744[&&NHX:Type=GTDB:gtdb_class=c__DSM-4660:gtdb_domain=d__Bacteria:gtdb_family=f__B25-G16:gtdb_genus=g__M55B121:gtdb_order=o__Desulfatiglandales:gtdb_phylum=p__Desulfobacterota:gtdb_species=s__M55B121 sp018400255:heptad=MCP-36H:species=d__Bacteria_p__Desulfobacterota_c__DSM-4660_o__Desulfatiglandales_f__B25-G16_g__M55B121_s__M55B121 sp018400255],(GB_GCA_016208165.1_protein.faa_JACQYL010000105.1_23@PF00015_full_PFAM.2.84:0.336323[&&NHX:Type=GTDB:gtdb_class=c__JACQYL01:gtdb_domain=d__Bacteria:gtdb_family=f__JACQYL01:gtdb_genus=g__JACQYL01:gtdb_order=o__JACQYL01:gtdb_phylum=p__Desulfobacterota:gtdb_species=s__JACQYL01 sp016208165:heptad=MCP-36H:species=d__Bacteria_p__Desulfobacterota_c__JACQYL01_o__JACQYL01_f__JACQYL01_g__JACQYL01_s__JACQYL01 sp016208165],GB_GCA_016930835.1_protein.faa_JAFGGA010000099.1_16@PF00015_full_PFAM.2.98:0.43352[&&NHX:Type=GTDB:gtdb_class=c__DSM-4660:gtdb_domain=d__Bacteria:gtdb_family=f__HGW-15:gtdb_genus=g__JAFGGA01:gtdb_order=o__Desulfatiglandales:gtdb_phylum=p__Desulfobacterota:gtdb_species=s__JAFGGA01 sp016930835:heptad=MCP-36H:species=d__Bacteria_p__Desulfobacterota_c__DSM-4660_o__Desulfatiglandales_f__HGW-15_g__JAFGGA01_s__JAFGGA01 sp016930835])0.659:0.0486864[&&NHX:Sample_counter=:Type_counter=GTDB--2:capture_class_counter=:capture_domain_counter=:capture_family_counter=:capture_genus_counter=:capture_order_counter=:capture_phylum_counter=:capture_species_counter=:evoltype=D:gtdb_class_counter=c__DSM-4660--1||c__JACQYL01--1:gtdb_domain_counter=d__Bacteria--2:gtdb_family_counter=f__HGW-15--1||f__JACQYL01--1:gtdb_genus_counter=g__JACQYL01--1||g__JAFGGA01--1:gtdb_order_counter=o__Desulfatiglandales--1||o__JACQYL01--1:gtdb_phylum_counter=p__Desulfobacterota--2:gtdb_species_counter=s__JACQYL01 sp016208165--1||s__JAFGGA01 sp016930835--1:heptad_counter=MCP-36H--2:lbd_counter=:lca=d__Bacteria:lca_tree=p__Desulfobacterota:name=N73656:ref_name_counter=])0.812:0.0755901[&&NHX:Sample_counter=:Type_counter=GTDB--3:capture_class_counter=:capture_domain_counter=:capture_family_counter=:capture_genus_counter=:capture_order_counter=:capture_phylum_counter=:capture_species_counter=:evoltype=D:gtdb_class_counter=c__DSM-4660--2||c__JACQYL01--1:gtdb_domain_counter=d__Bacteria--3:gtdb_family_counter=f__B25-G16--1||f__HGW-15--1||f__JACQYL01--1:gtdb_genus_counter=g__JACQYL01--1||g__JAFGGA01--1||g__M55B121--1:gtdb_order_counter=o__Desulfatiglandales--2||o__JACQYL01--1:gtdb_phylum_counter=p__Desulfobacterota--3:gtdb_species_counter=s__JACQYL01 sp016208165--1||s__JAFGGA01 sp016930835--1||s__M55B121 sp018400255--1:heptad_counter=MCP-36H--3:lbd_counter=:lca=d__Bacteria:lca_tree=p__Desulfobacterota:name=N73657:ref_name_counter=])0.9:0.177227[&&NHX:Sample_counter=:Type_counter=GTDB--4:capture_class_counter=:capture_domain_counter=:capture_family_counter=:capture_genus_counter=:capture_order_counter=:capture_phylum_counter=:capture_species_counter=:evoltype=D:gtdb_class_counter=c__DSM-4660--2||c__JACQYL01--1||c__Syntrophobacteria--1:gtdb_domain_counter=d__Bacteria--4:gtdb_family_counter=f__B25-G16--1||f__HGW-15--1||f__JACQYL01--1||f__Syntrophobacteraceae--1:gtdb_genus_counter=g__JACQYL01--1||g__JAFGGA01--1||g__M55B121--1||g__SbD1--1:gtdb_order_counter=o__Desulfatiglandales--2||o__JACQYL01--1||o__Syntrophobacterales--1:gtdb_phylum_counter=p__Desulfobacterota--4:gtdb_species_counter=s__JACQYL01 sp016208165--1||s__JAFGGA01 sp016930835--1||s__M55B121 sp018400255--1||s__SbD1 sp001603845--1:heptad_counter=MCP-36H--4:lbd_counter=:lca=d__Bacteria:lca_tree=p__Desulfobacterota:name=N73658:ref_name_counter=])0.514:0.0243742[&&NHX:Sample_counter=:Type_counter=GTDB--5:capture_class_counter=:capture_domain_counter=:capture_family_counter=:capture_genus_counter=:capture_order_counter=:capture_phylum_counter=:capture_species_counter=:evoltype=D:gtdb_class_counter=c__DSM-4660--2||c__JACQYL01--1||c__Phycisphaerae--1||c__Syntrophobacteria--1:gtdb_domain_counter=d__Bacteria--5:gtdb_family_counter=f__B25-G16--1||f__HGW-15--1||f__JACQYL01--1||f__SG8-4--1||f__Syntrophobacteraceae--1:gtdb_genus_counter=g__JACQYL01--1||g__JAFGGA01--1||g__M55B121--1||g__PLanc-01--1||g__SbD1--1:gtdb_order_counter=o__Desulfatiglandales--2||o__JACQYL01--1||o__Sedimentisphaerales--1||o__Syntrophobacterales--1:gtdb_phylum_counter=p__Desulfobacterota--4||p__Planctomycetota--1:gtdb_species_counter=s__JACQYL01 sp016208165--1||s__JAFGGA01 sp016930835--1||s__M55B121 sp018400255--1||s__PLanc-01 sp012517265--1||s__SbD1 sp001603845--1:heptad_counter=MCP-34H--1||MCP-36H--4:lbd_counter=:lca=d__Bacteria:lca_tree=d__Bacteria:name=N73659:ref_name_counter=])0.883:0.188605[&&NHX:Sample_counter=:Type_counter=GTDB--6:capture_class_counter=:capture_domain_counter=:capture_family_counter=:capture_genus_counter=:capture_order_counter=:capture_phylum_counter=:capture_species_counter=:evoltype=D:gtdb_class_counter=c__DSM-4660--2||c__JACQYL01--1||c__Phycisphaerae--1||c__Syntrophobacteria--1||c__Verrucomicrobiae--1:gtdb_domain_counter=d__Bacteria--6:gtdb_family_counter=f__B25-G16--1||f__CAIMTB01--1||f__HGW-15--1||f__JACQYL01--1||f__SG8-4--1||f__Syntrophobacteraceae--1:gtdb_genus_counter=g__CAIMTB01--1||g__JACQYL01--1||g__JAFGGA01--1||g__M55B121--1||g__PLanc-01--1||g__SbD1--1:gtdb_order_counter=o__Desulfatiglandales--2||o__JACQYL01--1||o__Pedosphaerales--1||o__Sedimentisphaerales--1||o__Syntrophobacterales--1:gtdb_phylum_counter=p__Desulfobacterota--4||p__Planctomycetota--1||p__Verrucomicrobiota--1:gtdb_species_counter=s__CAIMTB01 sp903844265--1||s__JACQYL01 sp016208165--1||s__JAFGGA01 sp016930835--1||s__M55B121 sp018400255--1||s__PLanc-01 sp012517265--1||s__SbD1 sp001603845--1:heptad_counter=MCP-34H--1||MCP-36H--5:lbd_counter=:lca=d__Bacteria:lca_tree=d__Bacteria:name=N73660:ref_name_counter=],((((GB_GCA_002221445.1_protein.faa_NMUI01000079.1_9@PF00015_full_PFAM.1.64:0.683776[&&NHX:Type=GTDB:gtdb_class=c__Alphaproteobacteria:gtdb_domain=d__Bacteria:gtdb_family=f__Caulobacteraceae:gtdb_genus=g__Phenylobacterium:gtdb_order=o__Caulobacterales:gtdb_phylum=p__Proteobacteria:gtdb_species=s__Phenylobacterium zucineum_B:heptad=MCP-36H:species=d__Bacteria_p__Proteobacteria_c__Alphaproteobacteria_o__Caulobacterales_f__Caulobacteraceae_g__Phenylobacterium_s__Phenylobacterium zucineum_B],GB_GCA_003165275.1_protein.faa_PLSW01000051.1_20@PF00015_full_PFAM.3.63:0.265481[&&NHX:Type=GTDB:gtdb_class=c__Alphaproteobacteria:gtdb_domain=d__Bacteria:gtdb_family=f__Caulobacteraceae:gtdb_genus=g__BOG-935:gtdb_order=o__Caulobacterales:gtdb_phylum=p__Proteobacteria:gtdb_species=s__BOG-935 sp003165275:heptad=MCP-36H:species=d__Bacteria_p__Proteobacteria_c__Alphaproteobacteria_o__Caulobacterales_f__Caulobacteraceae_g__BOG-935_s__BOG-935 sp003165275])0.184:0.182531[&&NHX:Sample_counter=:Type_counter=GTDB--2:capture_class_counter=:capture_domain_counter=:capture_family_counter=:capture_genus_counter=:capture_order_counter=:capture_phylum_counter=:capture_species_counter=:evoltype=D:gtdb_class_counter=c__Alphaproteobacteria--2:gtdb_domain_counter=d__Bacteria--2:gtdb_family_counter=f__Caulobacteraceae--2:gtdb_genus_counter=g__BOG-935--1||g__Phenylobacterium--1:gtdb_order_counter=o__Caulobacterales--2:gtdb_phylum_counter=p__Proteobacteria--2:gtdb_species_counter=s__BOG-935 sp003165275--1||s__Phenylobacterium zucineum_B--1:heptad_counter=MCP-36H--2:lbd_counter=:lca=d__Bacteria:lca_tree=f__Caulobacteraceae:name=N73663:ref_name_counter=],(GB_GCA_002292165.1_protein.faa_DBBK01000178.1_19@PF00015_full_PFAM.2.73:0.233625[&&NHX:Type=GTDB:gtdb_class=c__Alphaproteobacteria:gtdb_domain=d__Bacteria:gtdb_family=f__Caulobacteraceae:gtdb_genus=g__Brevundimonas:gtdb_order=o__Caulobacterales:gtdb_phylum=p__Proteobacteria:gtdb_species=s__Brevundimonas sp002292165:heptad=MCP-36H:species=d__Bacteria_p__Proteobacteria_c__Alphaproteobacteria_o__Caulobacterales_f__Caulobacteraceae_g__Brevundimonas_s__Brevundimonas sp002292165],(GB_GCA_903884945.1_protein.faa_CAISGR010000089.1_2@PF00015_full_PFAM.6.90:0.0409833[&&NHX:Type=GTDB:gtdb_class=c__Alphaproteobacteria:gtdb_domain=d__Bacteria:gtdb_family=f__Sphingomonadaceae:gtdb_genus=g__Sphingomonas:gtdb_order=o__Sphingomonadales:gtdb_phylum=p__Proteobacteria:gtdb_species=s__Sphingomonas sp903884945:heptad=MCP-36H:species=d__Bacteria_p__Proteobacteria_c__Alphaproteobacteria_o__Sphingomonadales_f__Sphingomonadaceae_g__Sphingomonas_s__Sphingomonas sp903884945],GB_GCA_903884945.1_protein.faa_CAISGR010000308.1_3@PF00015_full_PFAM.6.106:0.00923076[&&NHX:Type=GTDB:gtdb_class=c__Alphaproteobacteria:gtdb_domain=d__Bacteria:gtdb_family=f__Sphingomonadaceae:gtdb_genus=g__Sphingomonas:gtdb_order=o__Sphingomonadales:gtdb_phylum=p__Proteobacteria:gtdb_species=s__Sphingomonas sp903884945:heptad=MCP-36H:species=d__Bacteria_p__Proteobacteria_c__Alphaproteobacteria_o__Sphingomonadales_f__Sphingomonadaceae_g__Sphingomonas_s__Sphingomonas sp903884945])0.999:1.04487[&&NHX:Sample_counter=:Type_counter=GTDB--2:capture_class_counter=:capture_domain_counter=:capture_family_counter=:capture_genus_counter=:capture_order_counter=:capture_phylum_counter=:capture_species_counter=:evoltype=D:gtdb_class_counter=c__Alphaproteobacteria--2:gtdb_domain_counter=d__Bacteria--2:gtdb_family_counter=f__Sphingomonadaceae--2:gtdb_genus_counter=g__Sphingomonas--2:gtdb_order_counter=o__Sphingomonadales--2:gtdb_phylum_counter=p__Proteobacteria--2:gtdb_species_counter=s__Sphingomonas sp903884945--2:heptad_counter=MCP-36H--2:lbd_counter=:lca=d__Bacteria:lca_tree=s__Sphingomonas sp903884945:name=N73667:ref_name_counter=])0.221:0.224731[&&NHX:Sample_counter=:Type_counter=GTDB--3:capture_class_counter=:capture_domain_counter=:capture_family_counter=:capture_genus_counter=:capture_order_counter=:capture_phylum_counter=:capture_species_counter=:evoltype=D:gtdb_class_counter=c__Alphaproteobacteria--3:gtdb_domain_counter=d__Bacteria--3:gtdb_family_counter=f__Caulobacteraceae--1||f__Sphingomonadaceae--2:gtdb_genus_counter=g__Brevundimonas--1||g__Sphingomonas--2:gtdb_order_counter=o__Caulobacterales--1||o__Sphingomonadales--2:gtdb_phylum_counter=p__Proteobacteria--3:gtdb_species_counter=s__Brevundimonas sp002292165--1||s__Sphingomonas sp903884945--2:heptad_counter=MCP-36H--3:lbd_counter=:lca=d__Bacteria:lca_tree=c__Alphaproteobacteria:name=N73668:ref_name_counter=])0.101:0.105046[&&NHX:Sample_counter=:Type_counter=GTDB--5:capture_class_counter=:capture_domain_counter=:capture_family_counter=:capture_genus_counter=:capture_order_counter=:capture_phylum_counter=:capture_species_counter=:evoltype=D:gtdb_class_counter=c__Alphaproteobacteria--5:gtdb_domain_counter=d__Bacteria--5:gtdb_family_counter=f__Caulobacteraceae--3||f__Sphingomonadaceae--2:gtdb_genus_counter=g__BOG-935--1||g__Brevundimonas--1||g__Phenylobacterium--1||g__Sphingomonas--2:gtdb_order_counter=o__Caulobacterales--3||o__Sphingomonadales--2:gtdb_phylum_counter=p__Proteobacteria--5:gtdb_species_counter=s__BOG-935 sp003165275--1||s__Brevundimonas sp002292165--1||s__Phenylobacterium zucineum_B--1||s__Sphingomonas sp903884945--2:heptad_counter=MCP-36H--5:lbd_counter=:lca=d__Bacteria:lca_tree=c__Alphaproteobacteria:name=N73669:ref_name_counter=],RS_GCF_004339675.1_protein.faa_NZ_SLVM01000007.1_114@PF00015_full_PFAM.3.79:2.19602[&&NHX:Type=GTDB:gtdb_class=c__Alphaproteobacteria:gtdb_domain=d__Bacteria:gtdb_family=f__Rhodobacteraceae:gtdb_genus=g__Rhodovulum:gtdb_order=o__Rhodobacterales:gtdb_phylum=p__Proteobacteria:gtdb_species=s__Rhodovulum steppense:heptad=MCP-36H:species=d__Bacteria_p__Proteobacteria_c__Alphaproteobacteria_o__Rhodobacterales_f__Rhodobacteraceae_g__Rhodovulum_s__Rhodovulum steppense])0.52:0.172476[&&NHX:Sample_counter=:Type_counter=GTDB--6:capture_class_counter=:capture_domain_counter=:capture_family_counter=:capture_genus_counter=:capture_order_counter=:capture_phylum_counter=:capture_species_counter=:evoltype=D:gtdb_class_counter=c__Alphaproteobacteria--6:gtdb_domain_counter=d__Bacteria--6:gtdb_family_counter=f__Caulobacteraceae--3||f__Rhodobacteraceae--1||f__Sphingomonadaceae--2:gtdb_genus_counter=g__BOG-935--1||g__Brevundimonas--1||g__Phenylobacterium--1||g__Rhodovulum--1||g__Sphingomonas--2:gtdb_order_counter=o__Caulobacterales--3||o__Rhodobacterales--1||o__Sphingomonadales--2:gtdb_phylum_counter=p__Proteobacteria--6:gtdb_species_counter=s__BOG-935 sp003165275--1||s__Brevundimonas sp002292165--1||s__Phenylobacterium zucineum_B--1||s__Rhodovulum steppense--1||s__Sphingomonas sp903884945--2:heptad_counter=MCP-36H--6:lbd_counter=:lca=d__Bacteria:lca_tree=c__Alphaproteobacteria:name=N73671:ref_name_counter=],((GB_GCA_019114645.1_protein.faa_DXFC01000026.1_2@PF00015_full_PFAM.1.71:0.394432[&&NHX:Type=GTDB:gtdb_class=c__Gammaproteobacteria:gtdb_domain=d__Bacteria:gtdb_family=f__Halomonadaceae:gtdb_genus=g__Halomonas:gtdb_order=o__Pseudomonadales:gtdb_phylum=p__Proteobacteria:gtdb_species=s__Halomonas stercoripullorum:heptad=MCP-36H:species=d__Bacteria_p__Proteobacteria_c__Gammaproteobacteria_o__Pseudomonadales_f__Halomonadaceae_g__Halomonas_s__Halomonas stercoripullorum],((GB_GCA_012274225.1_protein.faa_JAAOZX010000140.1_9@PF00015_full_PFAM.2.62:0.0454077[&&NHX:Type=GTDB:gtdb_class=c__Gammaproteobacteria:gtdb_domain=d__Bacteria:gtdb_family=f__Burkholderiaceae:gtdb_genus=g__Ramlibacter:gtdb_order=o__Burkholderiales:gtdb_phylum=p__Proteobacteria:gtdb_species=s__Ramlibacter sp012274225:heptad=MCP-36H:species=d__Bacteria_p__Proteobacteria_c__Gammaproteobacteria_o__Burkholderiales_f__Burkholderiaceae_g__Ramlibacter_s__Ramlibacter sp012274225],GB_GCA_004144865.1_protein.faa_SEAY01000151.1_7@PF00015_full_PFAM.1.55:0.146851[&&NHX:Type=GTDB:gtdb_class=c__Gammaproteobacteria:gtdb_domain=d__Bacteria:gtdb_family=f__Burkholderiaceae:gtdb_genus=g__Ramlibacter:gtdb_order=o__Burkholderiales:gtdb_phylum=p__Proteobacteria:gtdb_species=s__Ramlibacter sp004144865:heptad=MCP-36H:species=d__Bacteria_p__Proteobacteria_c__Gammaproteobacteria_o__Burkholderiales_f__Burkholderiaceae_g__Ramlibacter_s__Ramlibacter sp004144865])0.958:0.414555[&&NHX:Sample_counter=:Type_counter=GTDB--2:capture_class_counter=:capture_domain_counter=:capture_family_counter=:capture_genus_counter=:capture_order_counter=:capture_phylum_counter=:capture_species_counter=:evoltype=D:gtdb_class_counter=c__Gammaproteobacteria--2:gtdb_domain_counter=d__Bacteria--2:gtdb_family_counter=f__Burkholderiaceae--2:gtdb_genus_counter=g__Ramlibacter--2:gtdb_order_counter=o__Burkholderiales--2:gtdb_phylum_counter=p__Proteobacteria--2:gtdb_species_counter=s__Ramlibacter sp004144865--1||s__Ramlibacter sp012274225--1:heptad_counter=MCP-36H--2:lbd_counter=:lca=d__Bacteria:lca_tree=g__Ramlibacter:name=N73675:ref_name_counter=],GB_GCA_003241595.1_protein.faa_QFOU01000078.1_8@PF00015_full_PFAM.6.81:0.863968[&&NHX:Type=GTDB:gtdb_class=c__Alphaproteobacteria:gtdb_domain=d__Bacteria:gtdb_family=f__UBA6156:gtdb_genus=g__UBA6156:gtdb_order=o__UBA1280:gtdb_phylum=p__Proteobacteria:gtdb_species=s__UBA6156 sp003241595:heptad=MCP-36H:species=d__Bacteria_p__Proteobacteria_c__Alphaproteobacteria_o__UBA1280_f__UBA6156_g__UBA6156_s__UBA6156 sp003241595])0.876:0.160193[&&NHX:Sample_counter=:Type_counter=GTDB--3:capture_class_counter=:capture_domain_counter=:capture_family_counter=:capture_genus_counter=:capture_order_counter=:capture_phylum_counter=:capture_species_counter=:evoltype=D:gtdb_class_counter=c__Alphaproteobacteria--1||c__Gammaproteobacteria--2:gtdb_domain_counter=d__Bacteria--3:gtdb_family_counter=f__Burkholderiaceae--2||f__UBA6156--1:gtdb_genus_counter=g__Ramlibacter--2||g__UBA6156--1:gtdb_order_counter=o__Burkholderiales--2||o__UBA1280--1:gtdb_phylum_counter=p__Proteobacteria--3:gtdb_species_counter=s__Ramlibacter sp004144865--1||s__Ramlibacter sp012274225--1||s__UBA6156 sp003241595--1:heptad_counter=MCP-36H--3:lbd_counter=:lca=d__Bacteria:lca_tree=p__Proteobacteria:name=N73677:ref_name_counter=])0.751:0.0967316[&&NHX:Sample_counter=:Type_counter=GTDB--4:capture_class_counter=:capture_domain_counter=:capture_family_counter=:capture_genus_counter=:capture_order_counter=:capture_phylum_counter=:capture_species_counter=:evoltype=D:gtdb_class_counter=c__Alphaproteobacteria--1||c__Gammaproteobacteria--3:gtdb_domain_counter=d__Bacteria--4:gtdb_family_counter=f__Burkholderiaceae--2||f__Halomonadaceae--1||f__UBA6156--1:gtdb_genus_counter=g__Halomonas--1||g__Ramlibacter--2||g__UBA6156--1:gtdb_order_counter=o__Burkholderiales--2||o__Pseudomonadales--1||o__UBA1280--1:gtdb_phylum_counter=p__Proteobacteria--4:gtdb_species_counter=s__Halomonas stercoripullorum--1||s__Ramlibacter sp004144865--1||s__Ramlibacter sp012274225--1||s__UBA6156 sp003241595--1:heptad_counter=MCP-36H--4:lbd_counter=:lca=d__Bacteria:lca_tree=p__Proteobacteria:name=N73678:ref_name_counter=],(((RS_GCF_002930615.1_protein.faa_NZ_PSNX01000022.1_1@PF00015_full_PFAM.2.82:0.0887288[&&NHX:Type=GTDB:gtdb_class=c__Gammaproteobacteria:gtdb_domain=d__Bacteria:gtdb_family=f__Burkholderiaceae:gtdb_genus=g__Zhizhongheella:gtdb_order=o__Burkholderiales:gtdb_phylum=p__Proteobacteria:gtdb_species=s__Zhizhongheella caldifontis:heptad=MCP-36H:species=d__Bacteria_p__Proteobacteria_c__Gammaproteobacteria_o__Burkholderiales_f__Burkholderiaceae_g__Zhizhongheella_s__Zhizhongheella caldifontis],(RS_GCF_000381125.1_protein.faa_NZ_KB905933.1_172@PF00015_full_PFAM.2.93:5e-09[&&NHX:Type=GTDB:gtdb_class=c__Gammaproteobacteria:gtdb_domain=d__Bacteria:gtdb_family=f__Burkholderiaceae:gtdb_genus=g__Caldimonas:gtdb_order=o__Burkholderiales:gtdb_phylum=p__Proteobacteria:gtdb_species=s__Caldimonas manganoxidans:heptad=MCP-36H:species=d__Bacteria_p__Proteobacteria_c__Gammaproteobacteria_o__Burkholderiales_f__Burkholderiaceae_g__Caldimonas_s__Caldimonas manganoxidans],RS_GCF_000381125.1_protein.faa_NZ_KB905997.1_1@PF00015_full_PFAM.2.90:5e-09[&&NHX:Type=GTDB:gtdb_class=c__Gammaproteobacteria:gtdb_domain=d__Bacteria:gtdb_family=f__Burkholderiaceae:gtdb_genus=g__Caldimonas:gtdb_order=o__Burkholderiales:gtdb_phylum=p__Proteobacteria:gtdb_species=s__Caldimonas manganoxidans:heptad=MCP-36H:species=d__Bacteria_p__Proteobacteria_c__Gammaproteobacteria_o__Burkholderiales_f__Burkholderiaceae_g__Caldimonas_s__Caldimonas manganoxidans])0.832:0.0430486[&&NHX:Sample_counter=:Type_counter=GTDB--2:capture_class_counter=:capture_domain_counter=:capture_family_counter=:capture_genus_counter=:capture_order_counter=:capture_phylum_counter=:capture_species_counter=:evoltype=D:gtdb_class_counter=c__Gammaproteobacteria--2:gtdb_domain_counter=d__Bacteria--2:gtdb_family_counter=f__Burkholderiaceae--2:gtdb_genus_counter=g__Caldimonas--2:gtdb_order_counter=o__Burkholderiales--2:gtdb_phylum_counter=p__Proteobacteria--2:gtdb_species_counter=s__Caldimonas manganoxidans--2:heptad_counter=MCP-36H--2:lbd_counter=:lca=d__Bacteria:lca_tree=s__Caldimonas manganoxidans:name=N73682:ref_name_counter=])0.916:0.114982[&&NHX:Sample_counter=:Type_counter=GTDB--3:capture_class_counter=:capture_domain_counter=:capture_family_counter=:capture_genus_counter=:capture_order_counter=:capture_phylum_counter=:capture_species_counter=:evoltype=D:gtdb_class_counter=c__Gammaproteobacteria--3:gtdb_domain_counter=d__Bacteria--3:gtdb_family_counter=f__Burkholderiaceae--3:gtdb_genus_counter=g__Caldimonas--2||g__Zhizhongheella--1:gtdb_order_counter=o__Burkholderiales--3:gtdb_phylum_counter=p__Proteobacteria--3:gtdb_species_counter=s__Caldimonas manganoxidans--2||s__Zhizhongheella caldifontis--1:heptad_counter=MCP-36H--3:lbd_counter=:lca=d__Bacteria:lca_tree=f__Burkholderiaceae:name=N73683:ref_name_counter=],(GB_GCA_008015235.1_protein.faa_SSFF01000016.1_1@PF00015_full_PFAM.3.99:0.102641[&&NHX:Type=GTDB:gtdb_class=c__Gammaproteobacteria:gtdb_domain=d__Bacteria:gtdb_family=f__Burkholderiaceae:gtdb_genus=g__Rhodoferax:gtdb_order=o__Burkholderiales:gtdb_phylum=p__Proteobacteria:gtdb_species=s__Rhodoferax sp008015235:heptad=MCP-36H:species=d__Bacteria_p__Proteobacteria_c__Gammaproteobacteria_o__Burkholderiales_f__Burkholderiaceae_g__Rhodoferax_s__Rhodoferax sp008015235],(RS_GCF_000484635.1_protein.faa_NZ_AXVM01000001.1_544@PF00015_full_PFAM.1.66:0.224662[&&NHX:Type=GTDB:gtdb_class=c__Gammaproteobacteria:gtdb_domain=d__Bacteria:gtdb_family=f__Burkholderiaceae:gtdb_genus=g__Comamonas_C:gtdb_order=o__Burkholderiales:gtdb_phylum=p__Proteobacteria:gtdb_species=s__Comamonas_C badia:heptad=MCP-36H:species=d__Bacteria_p__Proteobacteria_c__Gammaproteobacteria_o__Burkholderiales_f__Burkholderiaceae_g__Comamonas_C_s__Comamonas_C badia],RS_GCF_016428875.1_protein.faa_NZ_JAELTO010000250.1_1@PF00015_full_PFAM.2.64:0.353873[&&NHX:Type=GTDB:gtdb_class=c__Gammaproteobacteria:gtdb_domain=d__Bacteria:gtdb_family=f__Burkholderiaceae:gtdb_genus=g__Xylophilus:gtdb_order=o__Burkholderiales:gtdb_phylum=p__Proteobacteria:gtdb_species=s__Xylophilus sp016428875:heptad=MCP-36H:species=d__Bacteria_p__Proteobacteria_c__Gammaproteobacteria_o__Burkholderiales_f__Burkholderiaceae_g__Xylophilus_s__Xylophilus sp016428875])0.69:0.0275774[&&NHX:Sample_counter=:Type_counter=GTDB--2:capture_class_counter=:capture_domain_counter=:capture_family_counter=:capture_genus_counter=:capture_order_counter=:capture_phylum_counter=:capture_species_counter=:evoltype=D:gtdb_class_counter=c__Gammaproteobacteria--2:gtdb_domain_counter=d__Bacteria--2:gtdb_family_counter=f__Burkholderiaceae--2:gtdb_genus_counter=g__Comamonas_C--1||g__Xylophilus--1:gtdb_order_counter=o__Burkholderiales--2:gtdb_phylum_counter=p__Proteobacteria--2:gtdb_species_counter=s__Comamonas_C badia--1||s__Xylophilus sp016428875--1:heptad_counter=MCP-36H--2:lbd_counter=:lca=d__Bacteria:lca_tree=f__Burkholderiaceae:name=N73687:ref_name_counter=])0.809:0.0712739[&&NHX:Sample_counter=:Type_counter=GTDB--3:capture_class_counter=:capture_domain_counter=:capture_family_counter=:capture_genus_counter=:capture_order_counter=:capture_phylum_counter=:capture_species_counter=:evoltype=D:gtdb_class_counter=c__Gammaproteobacteria--3:gtdb_domain_counter=d__Bacteria--3:gtdb_family_counter=f__Burkholderiaceae--3:gtdb_genus_counter=g__Comamonas_C--1||g__Rhodoferax--1||g__Xylophilus--1:gtdb_order_counter=o__Burkholderiales--3:gtdb_phylum_counter=p__Proteobacteria--3:gtdb_species_counter=s__Comamonas_C badia--1||s__Rhodoferax sp008015235--1||s__Xylophilus sp016428875--1:heptad_counter=MCP-36H--3:lbd_counter=:lca=d__Bacteria:lca_tree=f__Burkholderiaceae:name=N73688:ref_name_counter=])0.96:0.124366[&&NHX:Sample_counter=:Type_counter=GTDB--6:capture_class_counter=:capture_domain_counter=:capture_family_counter=:capture_genus_counter=:capture_order_counter=:capture_phylum_counter=:capture_species_counter=:evoltype=D:gtdb_class_counter=c__Gammaproteobacteria--6:gtdb_domain_counter=d__Bacteria--6:gtdb_family_counter=f__Burkholderiaceae--6:gtdb_genus_counter=g__Caldimonas--2||g__Comamonas_C--1||g__Rhodoferax--1||g__Xylophilus--1||g__Zhizhongheella--1:gtdb_order_counter=o__Burkholderiales--6:gtdb_phylum_counter=p__Proteobacteria--6:gtdb_species_counter=s__Caldimonas manganoxidans--2||s__Comamonas_C badia--1||s__Rhodoferax sp008015235--1||s__Xylophilus sp016428875--1||s__Zhizhongheella caldifontis--1:heptad_counter=MCP-36H--6:lbd_counter=:lca=d__Bacteria:lca_tree=f__Burkholderiaceae:name=N73689:ref_name_counter=],((RS_GCF_003999715.1_protein.faa_NZ_CP022482.1_1473@PF00015_full_PFAM.31.103:0.324902[&&NHX:Type=GTDB:gtdb_class=c__Gammaproteobacteria:gtdb_domain=d__Bacteria:gtdb_family=f__Burkholderiaceae:gtdb_genus=g__Ralstonia:gtdb_order=o__Burkholderiales:gtdb_phylum=p__Proteobacteria:gtdb_species=s__Ralstonia pseudosolanacearum:heptad=MCP-36H:species=d__Bacteria_p__Proteobacteria_c__Gammaproteobacteria_o__Burkholderiales_f__Burkholderiaceae_g__Ralstonia_s__Ralstonia pseudosolanacearum],GB_GCA_000955785.1_protein.faa_JYOD01000005.1_45@PF00015_full_PFAM.1.70:0.229964[&&NHX:Type=GTDB:gtdb_class=c__Gammaproteobacteria:gtdb_domain=d__Bacteria:gtdb_family=f__Burkholderiaceae:gtdb_genus=g__Cupriavidus:gtdb_order=o__Burkholderiales:gtdb_phylum=p__Proteobacteria:gtdb_species=s__Cupriavidus sp000955785:heptad=MCP-36H:species=d__Bacteria_p__Proteobacteria_c__Gammaproteobacteria_o__Burkholderiales_f__Burkholderiaceae_g__Cupriavidus_s__Cupriavidus sp000955785])0.326:0.0546706[&&NHX:Sample_counter=:Type_counter=GTDB--2:capture_class_counter=:capture_domain_counter=:capture_family_counter=:capture_genus_counter=:capture_order_counter=:capture_phylum_counter=:capture_species_counter=:evoltype=D:gtdb_class_counter=c__Gammaproteobacteria--2:gtdb_domain_counter=d__Bacteria--2:gtdb_family_counter=f__Burkholderiaceae--2:gtdb_genus_counter=g__Cupriavidus--1||g__Ralstonia--1:gtdb_order_counter=o__Burkholderiales--2:gtdb_phylum_counter=p__Proteobacteria--2:gtdb_species_counter=s__Cupriavidus sp000955785--1||s__Ralstonia pseudosolanacearum--1:heptad_counter=MCP-36H--2:lbd_counter=:lca=d__Bacteria:lca_tree=f__Burkholderiaceae:name=N73692:ref_name_counter=],((RS_GCF_009720865.1_protein.faa_NZ_WNLA01000004.1_327@PF00015_full_PFAM.12.87:0.419491[&&NHX:Type=GTDB:gtdb_class=c__Gammaproteobacteria:gtdb_domain=d__Bacteria:gtdb_family=f__Burkholderiaceae:gtdb_genus=g__Pseudoduganella:gtdb_order=o__Burkholderiales:gtdb_phylum=p__Proteobacteria:gtdb_species=s__Pseudoduganella ginsengisoli:heptad=MCP-36H:species=d__Bacteria_p__Proteobacteria_c__Gammaproteobacteria_o__Burkholderiales_f__Burkholderiaceae_g__Pseudoduganella_s__Pseudoduganella ginsengisoli],(RS_GCF_017833525.1_protein.faa_NZ_JAFICD010000001.1_473@PF00015_full_PFAM.8.70:0.540519[&&NHX:Type=GTDB:gtdb_class=c__Gammaproteobacteria:gtdb_domain=d__Bacteria:gtdb_family=f__Burkholderiaceae:gtdb_genus=g__Duganella:gtdb_order=o__Burkholderiales:gtdb_phylum=p__Proteobacteria:gtdb_species=s__Duganella sp017833525:heptad=MCP-36H:species=d__Bacteria_p__Proteobacteria_c__Gammaproteobacteria_o__Burkholderiales_f__Burkholderiaceae_g__Duganella_s__Duganella sp017833525],RS_GCF_009857595.1_protein.faa_NZ_WWCU01000045.1_44@PF00015_full_PFAM.1.68:0.394363[&&NHX:Type=GTDB:gtdb_class=c__Gammaproteobacteria:gtdb_domain=d__Bacteria:gtdb_family=f__Burkholderiaceae:gtdb_genus=g__Pseudoduganella:gtdb_order=o__Burkholderiales:gtdb_phylum=p__Proteobacteria:gtdb_species=s__Pseudoduganella aquatica_A:heptad=MCP-36H:species=d__Bacteria_p__Proteobacteria_c__Gammaproteobacteria_o__Burkholderiales_f__Burkholderiaceae_g__Pseudoduganella_s__Pseudoduganella aquatica_A])0.73:0.0957632[&&NHX:Sample_counter=:Type_counter=GTDB--2:capture_class_counter=:capture_domain_counter=:capture_family_counter=:capture_genus_counter=:capture_order_counter=:capture_phylum_counter=:capture_species_counter=:evoltype=D:gtdb_class_counter=c__Gammaproteobacteria--2:gtdb_domain_counter=d__Bacteria--2:gtdb_family_counter=f__Burkholderiaceae--2:gtdb_genus_counter=g__Duganella--1||g__Pseudoduganella--1:gtdb_order_counter=o__Burkholderiales--2:gtdb_phylum_counter=p__Proteobacteria--2:gtdb_species_counter=s__Duganella sp017833525--1||s__Pseudoduganella aquatica_A--1:heptad_counter=MCP-36H--2:lbd_counter=:lca=d__Bacteria:lca_tree=f__Burkholderiaceae:name=N73696:ref_name_counter=])0.799:0.0952836[&&NHX:Sample_counter=:Type_counter=GTDB--3:capture_class_counter=:capture_domain_counter=:capture_family_counter=:capture_genus_counter=:capture_order_counter=:capture_phylum_counter=:capture_species_counter=:evoltype=D:gtdb_class_counter=c__Gammaproteobacteria--3:gtdb_domain_counter=d__Bacteria--3:gtdb_family_counter=f__Burkholderiaceae--3:gtdb_genus_counter=g__Duganella--1||g__Pseudoduganella--2:gtdb_order_counter=o__Burkholderiales--3:gtdb_phylum_counter=p__Proteobacteria--3:gtdb_species_counter=s__Duganella sp017833525--1||s__Pseudoduganella aquatica_A--1||s__Pseudoduganella ginsengisoli--1:heptad_counter=MCP-36H--3:lbd_counter=:lca=d__Bacteria:lca_tree=f__Burkholderiaceae:name=N73697:ref_name_counter=],GB_GCA_019236485.1_protein.faa_JAFAIY010000342.1_1@PF00015_full_PFAM.1.74:0.320161[&&NHX:Type=GTDB:gtdb_class=c__Gammaproteobacteria:gtdb_domain=d__Bacteria:gtdb_family=f__Burkholderiaceae:gtdb_genus=g__Comamonas:gtdb_order=o__Burkholderiales:gtdb_phylum=p__Proteobacteria:gtdb_species=s__Comamonas sp019236485:heptad=MCP-36H:species=d__Bacteria_p__Proteobacteria_c__Gammaproteobacteria_o__Burkholderiales_f__Burkholderiaceae_g__Comamonas_s__Comamonas sp019236485])0.665:0.128496[&&NHX:Sample_counter=:Type_counter=GTDB--4:capture_class_counter=:capture_domain_counter=:capture_family_counter=:capture_genus_counter=:capture_order_counter=:capture_phylum_counter=:capture_species_counter=:evoltype=D:gtdb_class_counter=c__Gammaproteobacteria--4:gtdb_domain_counter=d__Bacteria--4:gtdb_family_counter=f__Burkholderiaceae--4:gtdb_genus_counter=g__Comamonas--1||g__Duganella--1||g__Pseudoduganella--2:gtdb_order_counter=o__Burkholderiales--4:gtdb_phylum_counter=p__Proteobacteria--4:gtdb_species_counter=s__Comamonas sp019236485--1||s__Duganella sp017833525--1||s__Pseudoduganella aquatica_A--1||s__Pseudoduganella ginsengisoli--1:heptad_counter=MCP-36H--4:lbd_counter=:lca=d__Bacteria:lca_tree=f__Burkholderiaceae:name=N73699:ref_name_counter=])0:6e-09[&&NHX:Sample_counter=:Type_counter=GTDB--6:capture_class_counter=:capture_domain_counter=:capture_family_counter=:capture_genus_counter=:capture_order_counter=:capture_phylum_counter=:capture_species_counter=:evoltype=D:gtdb_class_counter=c__Gammaproteobacteria--6:gtdb_domain_counter=d__Bacteria--6:gtdb_family_counter=f__Burkholderiaceae--6:gtdb_genus_counter=g__Comamonas--1||g__Cupriavidus--1||g__Duganella--1||g__Pseudoduganella--2||g__Ralstonia--1:gtdb_order_counter=o__Burkholderiales--6:gtdb_phylum_counter=p__Proteobacteria--6:gtdb_species_counter=s__Comamonas sp019236485--1||s__Cupriavidus sp000955785--1||s__Duganella sp017833525--1||s__Pseudoduganella aquatica_A--1||s__Pseudoduganella ginsengisoli--1||s__Ralstonia pseudosolanacearum--1:heptad_counter=MCP-36H--6:lbd_counter=:lca=d__Bacteria:lca_tree=f__Burkholderiaceae:name=N73700:ref_name_counter=])0.683:0.0915132[&&NHX:Sample_counter=:Type_counter=GTDB--12:capture_class_counter=:capture_domain_counter=:capture_family_counter=:capture_genus_counter=:capture_order_counter=:capture_phylum_counter=:capture_species_counter=:evoltype=D:gtdb_class_counter=c__Gammaproteobacteria--12:gtdb_domain_counter=d__Bacteria--12:gtdb_family_counter=f__Burkholderiaceae--12:gtdb_genus_counter=g__Caldimonas--2||g__Comamonas--1||g__Comamonas_C--1||g__Cupriavidus--1||g__Duganella--1||g__Pseudoduganella--2||g__Ralstonia--1||g__Rhodoferax--1||g__Xylophilus--1||g__Zhizhongheella--1:gtdb_order_counter=o__Burkholderiales--12:gtdb_phylum_counter=p__Proteobacteria--12:gtdb_species_counter=s__Caldimonas manganoxidans--2||s__Comamonas sp019236485--1||s__Comamonas_C badia--1||s__Cupriavidus sp000955785--1||s__Duganella sp017833525--1||s__Pseudoduganella aquatica_A--1||s__Pseudoduganella ginsengisoli--1||s__Ralstonia pseudosolanacearum--1||s__Rhodoferax sp008015235--1||s__Xylophilus sp016428875--1||s__Zhizhongheella caldifontis--1:heptad_counter=MCP-36H--12:lbd_counter=:lca=d__Bacteria:lca_tree=f__Burkholderiaceae:name=N73701:ref_name_counter=])0.925:0.204794[&&NHX:Sample_counter=:Type_counter=GTDB--16:capture_class_counter=:capture_domain_counter=:capture_family_counter=:capture_genus_counter=:capture_order_counter=:capture_phylum_counter=:capture_species_counter=:evoltype=D:gtdb_class_counter=c__Alphaproteobacteria--1||c__Gammaproteobacteria--15:gtdb_domain_counter=d__Bacteria--16:gtdb_family_counter=f__Burkholderiaceae--14||f__Halomonadaceae--1||f__UBA6156--1:gtdb_genus_counter=g__Caldimonas--2||g__Comamonas--1||g__Comamonas_C--1||g__Cupriavidus--1||g__Duganella--1||g__Halomonas--1||g__Pseudoduganella--2||g__Ralstonia--1||g__Ramlibacter--2||g__Rhodoferax--1||g__UBA6156--1||g__Xylophilus--1||g__Zhizhongheella--1:gtdb_order_counter=o__Burkholderiales--14||o__Pseudomonadales--1||o__UBA1280--1:gtdb_phylum_counter=p__Proteobacteria--16:gtdb_species_counter=s__Caldimonas manganoxidans--2||s__Comamonas sp019236485--1||s__Comamonas_C badia--1||s__Cupriavidus sp000955785--1||s__Duganella sp017833525--1||s__Halomonas stercoripullorum--1||s__Pseudoduganella aquatica_A--1||s__Pseudoduganella ginsengisoli--1||s__Ralstonia pseudosolanacearum--1||s__Ramlibacter sp004144865--1||s__Ramlibacter sp012274225--1||s__Rhodoferax sp008015235--1||s__UBA6156 sp003241595--1||s__Xylophilus sp016428875--1||s__Zhizhongheella caldifontis--1:heptad_counter=MCP-36H--16:lbd_counter=:lca=d__Bacteria:lca_tree=c__Gammaproteobacteria:name=N73702:ref_name_counter=])0.906:0.200511[&&NHX:Sample_counter=:Type_counter=GTDB--22:capture_class_counter=:capture_domain_counter=:capture_family_counter=:capture_genus_counter=:capture_order_counter=:capture_phylum_counter=:capture_species_counter=:evoltype=D:gtdb_class_counter=c__Alphaproteobacteria--7||c__Gammaproteobacteria--15:gtdb_domain_counter=d__Bacteria--22:gtdb_family_counter=f__Burkholderiaceae--14||f__Caulobacteraceae--3||f__Halomonadaceae--1||f__Rhodobacteraceae--1||f__Sphingomonadaceae--2||f__UBA6156--1:gtdb_genus_counter=g__BOG-935--1||g__Brevundimonas--1||g__Caldimonas--2||g__Comamonas--1||g__Comamonas_C--1||g__Cupriavidus--1||g__Duganella--1||g__Halomonas--1||g__Phenylobacterium--1||g__Pseudoduganella--2||g__Ralstonia--1||g__Ramlibacter--2||g__Rhodoferax--1||g__Rhodovulum--1||g__Sphingomonas--2||g__UBA6156--1||g__Xylophilus--1||g__Zhizhongheella--1:gtdb_order_counter=o__Burkholderiales--14||o__Caulobacterales--3||o__Pseudomonadales--1||o__Rhodobacterales--1||o__Sphingomonadales--2||o__UBA1280--1:gtdb_phylum_counter=p__Proteobacteria--22:gtdb_species_counter=s__BOG-935 sp003165275--1||s__Brevundimonas sp002292165--1||s__Caldimonas manganoxidans--2||s__Comamonas sp019236485--1||s__Comamonas_C badia--1||s__Cupriavidus sp000955785--1||s__Duganella sp017833525--1||s__Halomonas stercoripullorum--1||s__Phenylobacterium zucineum_B--1||s__Pseudoduganella aquatica_A--1||s__Pseudoduganella ginsengisoli--1||s__Ralstonia pseudosolanacearum--1||s__Ramlibacter sp004144865--1||s__Ramlibacter sp012274225--1||s__Rhodoferax sp008015235--1||s__Rhodovulum steppense--1||s__Sphingomonas sp903884945--2||s__UBA6156 sp003241595--1||s__Xylophilus sp016428875--1||s__Zhizhongheella caldifontis--1:heptad_counter=MCP-36H--22:lbd_counter=:lca=d__Bacteria:lca_tree=p__Proteobacteria:name=N73703:ref_name_counter=])0.81:0.276782[&&NHX:Sample_counter=:Type_counter=GTDB--28:capture_class_counter=:capture_domain_counter=:capture_family_counter=:capture_genus_counter=:capture_order_counter=:capture_phylum_counter=:capture_species_counter=:evoltype=D:gtdb_class_counter=c__Alphaproteobacteria--7||c__DSM-4660--2||c__Gammaproteobacteria--15||c__JACQYL01--1||c__Phycisphaerae--1||c__Syntrophobacteria--1||c__Verrucomicrobiae--1:gtdb_domain_counter=d__Bacteria--28:gtdb_family_counter=f__B25-G16--1||f__Burkholderiaceae--14||f__CAIMTB01--1||f__Caulobacteraceae--3||f__HGW-15--1||f__Halomonadaceae--1||f__JACQYL01--1||f__Rhodobacteraceae--1||f__SG8-4--1||f__Sphingomonadaceae--2||f__Syntrophobacteraceae--1||f__UBA6156--1:gtdb_genus_counter=g__BOG-935--1||g__Brevundimonas--1||g__CAIMTB01--1||g__Caldimonas--2||g__Comamonas--1||g__Comamonas_C--1||g__Cupriavidus--1||g__Duganella--1||g__Halomonas--1||g__JACQYL01--1||g__JAFGGA01--1||g__M55B121--1||g__PLanc-01--1||g__Phenylobacterium--1||g__Pseudoduganella--2||g__Ralstonia--1||g__Ramlibacter--2||g__Rhodoferax--1||g__Rhodovulum--1||g__SbD1--1||g__Sphingomonas--2||g__UBA6156--1||g__Xylophilus--1||g__Zhizhongheella--1:gtdb_order_counter=o__Burkholderiales--14||o__Caulobacterales--3||o__Desulfatiglandales--2||o__JACQYL01--1||o__Pedosphaerales--1||o__Pseudomonadales--1||o__Rhodobacterales--1||o__Sedimentisphaerales--1||o__Sphingomonadales--2||o__Syntrophobacterales--1||o__UBA1280--1:gtdb_phylum_counter=p__Desulfobacterota--4||p__Planctomycetota--1||p__Proteobacteria--22||p__Verrucomicrobiota--1:gtdb_species_counter=s__BOG-935 sp003165275--1||s__Brevundimonas sp002292165--1||s__CAIMTB01 sp903844265--1||s__Caldimonas manganoxidans--2||s__Comamonas sp019236485--1||s__Comamonas_C badia--1||s__Cupriavidus sp000955785--1||s__Duganella sp017833525--1||s__Halomonas stercoripullorum--1||s__JACQYL01 sp016208165--1||s__JAFGGA01 sp016930835--1||s__M55B121 sp018400255--1||s__PLanc-01 sp012517265--1||s__Phenylobacterium zucineum_B--1||s__Pseudoduganella aquatica_A--1||s__Pseudoduganella ginsengisoli--1||s__Ralstonia pseudosolanacearum--1||s__Ramlibacter sp004144865--1||s__Ramlibacter sp012274225--1||s__Rhodoferax sp008015235--1||s__Rhodovulum steppense--1||s__SbD1 sp001603845--1||s__Sphingomonas sp903884945--2||s__UBA6156 sp003241595--1||s__Xylophilus sp016428875--1||s__Zhizhongheella caldifontis--1:heptad_counter=MCP-34H--1||MCP-36H--27:lbd_counter=:lca=d__Bacteria:lca_tree=d__Bacteria:name=N73704:ref_name_counter=])0.711:0.122707[&&NHX:Sample_counter=:Type_counter=GTDB--47:capture_class_counter=:capture_domain_counter=:capture_family_counter=:capture_genus_counter=:capture_order_counter=:capture_phylum_counter=:capture_species_counter=:evoltype=D:gtdb_class_counter=c__Alphaproteobacteria--10||c__DSM-4660--2||c__Gammaproteobacteria--31||c__JACQYL01--1||c__Phycisphaerae--1||c__Syntrophobacteria--1||c__Verrucomicrobiae--1:gtdb_domain_counter=d__Bacteria--47:gtdb_family_counter=f__B25-G16--1||f__Burkholderiaceae--20||f__CAIMTB01--1||f__Caulobacteraceae--3||f__Chromatiaceae--1||f__Enterobacteriaceae--1||f__HGW-15--1||f__Halomonadaceae--2||f__JACQYL01--1||f__Methylophilaceae--1||f__Rhizobiaceae--1||f__Rhodanobacteraceae--1||f__Rhodobacteraceae--1||f__Rhodocyclaceae--4||f__SG8-4--1||f__SG8-41--1||f__Sphingomonadaceae--4||f__Syntrophobacteraceae--1||f__UBA6156--1:gtdb_genus_counter=g__Aquabacterium_A--1||g__BOG-935--1||g__Brevundimonas--1||g__CAIMTB01--1||g__Caldimonas--2||g__Comamonas--1||g__Comamonas_C--1||g__Cupriavidus--1||g__Duganella--2||g__Dyella--1||g__Fulvimarina--1||g__Halomonas--2||g__Hylemonella--1||g__JACQYL01--1||g__JAFGGA01--1||g__Janthinobacterium--1||g__M55B121--1||g__Methyloversatilis--1||g__Novosphingobium--1||g__PLanc-01--1||g__Paraburkholderia--1||g__Phenylobacterium--1||g__Pseudoduganella--2||g__Ralstonia--1||g__Ramlibacter--2||g__Rhizorhabdus--1||g__Rhodoferax--2||g__Rhodovulum--1||g__SbD1--1||g__Sodalis_A--1||g__Sphingomonas--2||g__Sulfuritalea--2||g__Thiorhodococcus--1||g__UBA2250--1||g__UBA5216--1||g__UBA6140--1||g__UBA6156--1||g__Xylophilus--1||g__Zhizhongheella--1:gtdb_order_counter=o__Burkholderiales--26||o__Caulobacterales--3||o__Chromatiales--1||o__Desulfatiglandales--2||o__Enterobacterales--1||o__JACQYL01--1||o__Pedosphaerales--1||o__Pseudomonadales--2||o__Rhizobiales--1||o__Rhodobacterales--1||o__Sedimentisphaerales--1||o__Sphingomonadales--4||o__Syntrophobacterales--1||o__UBA1280--1||o__Xanthomonadales--1:gtdb_phylum_counter=p__Desulfobacterota--4||p__Planctomycetota--1||p__Proteobacteria--41||p__Verrucomicrobiota--1:gtdb_species_counter=s__Aquabacterium_A sp017992055--1||s__BOG-935 sp003165275--1||s__Brevundimonas sp002292165--1||s__CAIMTB01 sp903844265--1||s__Caldimonas manganoxidans--2||s__Comamonas sp019236485--1||s__Comamonas_C badia--1||s__Cupriavidus sp000955785--1||s__Duganella phyllosphaerae--1||s__Duganella sp017833525--1||s__Dyella sp014297575--1||s__Fulvimarina manganoxydans--1||s__Halomonas gudaonensis--1||s__Halomonas stercoripullorum--1||s__Hylemonella gracilis--1||s__JACQYL01 sp016208165--1||s__JAFGGA01 sp016930835--1||s__Janthinobacterium sp900112025--1||s__M55B121 sp018400255--1||s__Methyloversatilis sp016791045--1||s__Novosphingobium sp003454795--1||s__PLanc-01 sp012517265--1||s__Paraburkholderia sp013177695--1||s__Phenylobacterium zucineum_B--1||s__Pseudoduganella aquatica_A--1||s__Pseudoduganella ginsengisoli--1||s__Ralstonia pseudosolanacearum--1||s__Ramlibacter sp004144865--1||s__Ramlibacter sp012274225--1||s__Rhizorhabdus sp018006725--1||s__Rhodoferax sp008015235--1||s__Rhodoferax sp903945325--1||s__Rhodovulum steppense--1||s__SbD1 sp001603845--1||s__Sodalis_A pierantonius--1||s__Sphingomonas sp903884945--2||s__Sulfuritalea sp016710465--1||s__Sulfuritalea sp903959855--1||s__Thiorhodococcus minor--1||s__UBA2250 sp903930805--1||s__UBA5216 sp005800795--1||s__UBA6140 sp002479405--1||s__UBA6156 sp003241595--1||s__Xylophilus sp016428875--1||s__Zhizhongheella caldifontis--1:heptad_counter=MCP-34H--1||MCP-36H--46:lbd_counter=:lca=d__Bacteria:lca_tree=d__Bacteria:name=N73705:ref_name_counter=])0.944:0.798384[&&NHX:Sample_counter=:Type_counter=GTDB--55:capture_class_counter=:capture_domain_counter=:capture_family_counter=:capture_genus_counter=:capture_order_counter=:capture_phylum_counter=:capture_species_counter=:evoltype=D:gtdb_class_counter=c__Alphaproteobacteria--10||c__Clostridia--7||c__DSM-4660--2||c__Gammaproteobacteria--31||c__JACQYL01--1||c__Phycisphaerae--2||c__Syntrophobacteria--1||c__Verrucomicrobiae--1:gtdb_domain_counter=d__Bacteria--55:gtdb_family_counter=f__Acutalibacteraceae--1||f__B25-G16--1||f__Burkholderiaceae--20||f__CAIMTB01--1||f__Caulobacteraceae--3||f__Chromatiaceae--1||f__Enterobacteriaceae--1||f__HGW-15--1||f__Halomonadaceae--2||f__JACQYL01--1||f__Lachnospiraceae--4||f__Methylophilaceae--1||f__Phycisphaeraceae--1||f__Rhizobiaceae--1||f__Rhodanobacteraceae--1||f__Rhodobacteraceae--1||f__Rhodocyclaceae--4||f__Ruminococcaceae--1||f__SG8-4--1||f__SG8-41--1||f__Sedimentibacteraceae--1||f__Sphingomonadaceae--4||f__Syntrophobacteraceae--1||f__UBA6156--1:gtdb_genus_counter=g__Acetatifactor--1||g__Aquabacterium_A--1||g__BOG-935--1||g__Brevundimonas--1||g__CAG-95--1||g__CAIMTB01--1||g__Caldimonas--2||g__Comamonas--1||g__Comamonas_C--1||g__Cupriavidus--1||g__Duganella--2||g__Dyella--1||g__Fulvimarina--1||g__Halomonas--2||g__Hylemonella--1||g__JACQYL01--1||g__JAFGGA01--1||g__Janthinobacterium--1||g__Lacrimispora--2||g__M55B121--1||g__Methyloversatilis--1||g__Novosphingobium--1||g__PLanc-01--1||g__Paraburkholderia--1||g__Phenylobacterium--1||g__Pseudoduganella--2||g__Ralstonia--1||g__Ramlibacter--2||g__Rhizorhabdus--1||g__Rhodoferax--2||g__Rhodovulum--1||g__Ruminiclostridium_E--1||g__SbD1--1||g__Sedimentibacter--1||g__Sodalis_A--1||g__Sphingomonas--2||g__Sulfuritalea--2||g__Thiorhodococcus--1||g__UBA2250--1||g__UBA5216--1||g__UBA6140--1||g__UBA6156--1||g__UBA7800--1||g__UBA945--1||g__Xylophilus--1||g__Zhizhongheella--1:gtdb_order_counter=o__Burkholderiales--26||o__Caulobacterales--3||o__Chromatiales--1||o__Desulfatiglandales--2||o__Enterobacterales--1||o__JACQYL01--1||o__Lachnospirales--4||o__Oscillospirales--2||o__Pedosphaerales--1||o__Phycisphaerales--1||o__Pseudomonadales--2||o__Rhizobiales--1||o__Rhodobacterales--1||o__Sedimentisphaerales--1||o__Sphingomonadales--4||o__Syntrophobacterales--1||o__Tissierellales--1||o__UBA1280--1||o__Xanthomonadales--1:gtdb_phylum_counter=p__Desulfobacterota--4||p__Firmicutes_A--7||p__Planctomycetota--2||p__Proteobacteria--41||p__Verrucomicrobiota--1:gtdb_species_counter=s__Acetatifactor sp910584865--1||s__Aquabacterium_A sp017992055--1||s__BOG-935 sp003165275--1||s__Brevundimonas sp002292165--1||s__CAG-95 sp017434885--1||s__CAIMTB01 sp903844265--1||s__Caldimonas manganoxidans--2||s__Comamonas sp019236485--1||s__Comamonas_C badia--1||s__Cupriavidus sp000955785--1||s__Duganella phyllosphaerae--1||s__Duganella sp017833525--1||s__Dyella sp014297575--1||s__Fulvimarina manganoxydans--1||s__Halomonas gudaonensis--1||s__Halomonas stercoripullorum--1||s__Hylemonella gracilis--1||s__JACQYL01 sp016208165--1||s__JAFGGA01 sp016930835--1||s__Janthinobacterium sp900112025--1||s__Lacrimispora sp001312405--2||s__M55B121 sp018400255--1||s__Methyloversatilis sp016791045--1||s__Novosphingobium sp003454795--1||s__PLanc-01 sp012517265--1||s__Paraburkholderia sp013177695--1||s__Phenylobacterium zucineum_B--1||s__Pseudoduganella aquatica_A--1||s__Pseudoduganella ginsengisoli--1||s__Ralstonia pseudosolanacearum--1||s__Ramlibacter sp004144865--1||s__Ramlibacter sp012274225--1||s__Rhizorhabdus sp018006725--1||s__Rhodoferax sp008015235--1||s__Rhodoferax sp903945325--1||s__Rhodovulum steppense--1||s__Ruminiclostridium_E sp016282095--1||s__SbD1 sp001603845--1||s__Sedimentibacter sp002316585--1||s__Sodalis_A pierantonius--1||s__Sphingomonas sp903884945--2||s__Sulfuritalea sp016710465--1||s__Sulfuritalea sp903959855--1||s__Thiorhodococcus minor--1||s__UBA2250 sp903930805--1||s__UBA5216 sp005800795--1||s__UBA6140 sp002479405--1||s__UBA6156 sp003241595--1||s__UBA7800 sp016763955--1||s__UBA945 sp900549675--1||s__Xylophilus sp016428875--1||s__Zhizhongheella caldifontis--1:heptad_counter=MCP-34H--4||MCP-36H--51:lbd_counter=:lca=d__Bacteria:lca_tree=d__Bacteria:name=N73706:ref_name_counter=],GB_GCA_016929135.1_protein.faa_JAFGJK010000110.1_59@PF00015_full_PFAM.1.195.317:1.83068[&&NHX:Type=GTDB:gtdb_class=c__UBA4802:gtdb_domain=d__Bacteria:gtdb_family=f__UBA5550:gtdb_genus=g__JAFGJK01:gtdb_order=o__UBA4802:gtdb_phylum=p__Spirochaetota:gtdb_species=s__JAFGJK01 sp016929135:heptad=MCP-48H:species=d__Bacteria_p__Spirochaetota_c__UBA4802_o__UBA4802_f__UBA5550_g__JAFGJK01_s__JAFGJK01 sp016929135])0.3:0.25545[&&NHX:Sample_counter=:Type_counter=GTDB--56:capture_class_counter=:capture_domain_counter=:capture_family_counter=:capture_genus_counter=:capture_order_counter=:capture_phylum_counter=:capture_species_counter=:evoltype=D:gtdb_class_counter=c__Alphaproteobacteria--10||c__Clostridia--7||c__DSM-4660--2||c__Gammaproteobacteria--31||c__JACQYL01--1||c__Phycisphaerae--2||c__Syntrophobacteria--1||c__UBA4802--1||c__Verrucomicrobiae--1:gtdb_domain_counter=d__Bacteria--56:gtdb_family_counter=f__Acutalibacteraceae--1||f__B25-G16--1||f__Burkholderiaceae--20||f__CAIMTB01--1||f__Caulobacteraceae--3||f__Chromatiaceae--1||f__Enterobacteriaceae--1||f__HGW-15--1||f__Halomonadaceae--2||f__JACQYL01--1||f__Lachnospiraceae--4||f__Methylophilaceae--1||f__Phycisphaeraceae--1||f__Rhizobiaceae--1||f__Rhodanobacteraceae--1||f__Rhodobacteraceae--1||f__Rhodocyclaceae--4||f__Ruminococcaceae--1||f__SG8-4--1||f__SG8-41--1||f__Sedimentibacteraceae--1||f__Sphingomonadaceae--4||f__Syntrophobacteraceae--1||f__UBA5550--1||f__UBA6156--1:gtdb_genus_counter=g__Acetatifactor--1||g__Aquabacterium_A--1||g__BOG-935--1||g__Brevundimonas--1||g__CAG-95--1||g__CAIMTB01--1||g__Caldimonas--2||g__Comamonas--1||g__Comamonas_C--1||g__Cupriavidus--1||g__Duganella--2||g__Dyella--1||g__Fulvimarina--1||g__Halomonas--2||g__Hylemonella--1||g__JACQYL01--1||g__JAFGGA01--1||g__JAFGJK01--1||g__Janthinobacterium--1||g__Lacrimispora--2||g__M55B121--1||g__Methyloversatilis--1||g__Novosphingobium--1||g__PLanc-01--1||g__Paraburkholderia--1||g__Phenylobacterium--1||g__Pseudoduganella--2||g__Ralstonia--1||g__Ramlibacter--2||g__Rhizorhabdus--1||g__Rhodoferax--2||g__Rhodovulum--1||g__Ruminiclostridium_E--1||g__SbD1--1||g__Sedimentibacter--1||g__Sodalis_A--1||g__Sphingomonas--2||g__Sulfuritalea--2||g__Thiorhodococcus--1||g__UBA2250--1||g__UBA5216--1||g__UBA6140--1||g__UBA6156--1||g__UBA7800--1||g__UBA945--1||g__Xylophilus--1||g__Zhizhongheella--1:gtdb_order_counter=o__Burkholderiales--26||o__Caulobacterales--3||o__Chromatiales--1||o__Desulfatiglandales--2||o__Enterobacterales--1||o__JACQYL01--1||o__Lachnospirales--4||o__Oscillospirales--2||o__Pedosphaerales--1||o__Phycisphaerales--1||o__Pseudomonadales--2||o__Rhizobiales--1||o__Rhodobacterales--1||o__Sedimentisphaerales--1||o__Sphingomonadales--4||o__Syntrophobacterales--1||o__Tissierellales--1||o__UBA1280--1||o__UBA4802--1||o__Xanthomonadales--1:gtdb_phylum_counter=p__Desulfobacterota--4||p__Firmicutes_A--7||p__Planctomycetota--2||p__Proteobacteria--41||p__Spirochaetota--1||p__Verrucomicrobiota--1:gtdb_species_counter=s__Acetatifactor sp910584865--1||s__Aquabacterium_A sp017992055--1||s__BOG-935 sp003165275--1||s__Brevundimonas sp002292165--1||s__CAG-95 sp017434885--1||s__CAIMTB01 sp903844265--1||s__Caldimonas manganoxidans--2||s__Comamonas sp019236485--1||s__Comamonas_C badia--1||s__Cupriavidus sp000955785--1||s__Duganella phyllosphaerae--1||s__Duganella sp017833525--1||s__Dyella sp014297575--1||s__Fulvimarina manganoxydans--1||s__Halomonas gudaonensis--1||s__Halomonas stercoripullorum--1||s__Hylemonella gracilis--1||s__JACQYL01 sp016208165--1||s__JAFGGA01 sp016930835--1||s__JAFGJK01 sp016929135--1||s__Janthinobacterium sp900112025--1||s__Lacrimispora sp001312405--2||s__M55B121 sp018400255--1||s__Methyloversatilis sp016791045--1||s__Novosphingobium sp003454795--1||s__PLanc-01 sp012517265--1||s__Paraburkholderia sp013177695--1||s__Phenylobacterium zucineum_B--1||s__Pseudoduganella aquatica_A--1||s__Pseudoduganella ginsengisoli--1||s__Ralstonia pseudosolanacearum--1||s__Ramlibacter sp004144865--1||s__Ramlibacter sp012274225--1||s__Rhizorhabdus sp018006725--1||s__Rhodoferax sp008015235--1||s__Rhodoferax sp903945325--1||s__Rhodovulum steppense--1||s__Ruminiclostridium_E sp016282095--1||s__SbD1 sp001603845--1||s__Sedimentibacter sp002316585--1||s__Sodalis_A pierantonius--1||s__Sphingomonas sp903884945--2||s__Sulfuritalea sp016710465--1||s__Sulfuritalea sp903959855--1||s__Thiorhodococcus minor--1||s__UBA2250 sp903930805--1||s__UBA5216 sp005800795--1||s__UBA6140 sp002479405--1||s__UBA6156 sp003241595--1||s__UBA7800 sp016763955--1||s__UBA945 sp900549675--1||s__Xylophilus sp016428875--1||s__Zhizhongheella caldifontis--1:heptad_counter=MCP-34H--4||MCP-36H--51||MCP-48H--1:lbd_counter=:lca=d__Bacteria:lca_tree=d__Bacteria:name=N73708:ref_name_counter=])0.394:0.0367713[&&NHX:Sample_counter=:Type_counter=GTDB--57:capture_class_counter=:capture_domain_counter=:capture_family_counter=:capture_genus_counter=:capture_order_counter=:capture_phylum_counter=:capture_species_counter=:evoltype=D:gtdb_class_counter=c__Alphaproteobacteria--10||c__Clostridia--7||c__DSM-4660--2||c__Gammaproteobacteria--31||c__JACQYL01--1||c__Phycisphaerae--2||c__Syntrophobacteria--1||c__UBA4802--1||c__Verrucomicrobiae--2:gtdb_domain_counter=d__Bacteria--57:gtdb_family_counter=f__Acutalibacteraceae--1||f__B25-G16--1||f__Burkholderiaceae--20||f__CAIMTB01--1||f__Caulobacteraceae--3||f__Chromatiaceae--1||f__Enterobacteriaceae--1||f__HGW-15--1||f__Halomonadaceae--2||f__JACQYL01--1||f__Lachnospiraceae--4||f__Methylophilaceae--1||f__Opitutaceae--1||f__Phycisphaeraceae--1||f__Rhizobiaceae--1||f__Rhodanobacteraceae--1||f__Rhodobacteraceae--1||f__Rhodocyclaceae--4||f__Ruminococcaceae--1||f__SG8-4--1||f__SG8-41--1||f__Sedimentibacteraceae--1||f__Sphingomonadaceae--4||f__Syntrophobacteraceae--1||f__UBA5550--1||f__UBA6156--1:gtdb_genus_counter=g__Acetatifactor--1||g__Aquabacterium_A--1||g__BOG-935--1||g__Brevundimonas--1||g__CAG-95--1||g__CAIMTB01--1||g__Caldimonas--2||g__Comamonas--1||g__Comamonas_C--1||g__Cupriavidus--1||g__Didemnitutus--1||g__Duganella--2||g__Dyella--1||g__Fulvimarina--1||g__Halomonas--2||g__Hylemonella--1||g__JACQYL01--1||g__JAFGGA01--1||g__JAFGJK01--1||g__Janthinobacterium--1||g__Lacrimispora--2||g__M55B121--1||g__Methyloversatilis--1||g__Novosphingobium--1||g__PLanc-01--1||g__Paraburkholderia--1||g__Phenylobacterium--1||g__Pseudoduganella--2||g__Ralstonia--1||g__Ramlibacter--2||g__Rhizorhabdus--1||g__Rhodoferax--2||g__Rhodovulum--1||g__Ruminiclostridium_E--1||g__SbD1--1||g__Sedimentibacter--1||g__Sodalis_A--1||g__Sphingomonas--2||g__Sulfuritalea--2||g__Thiorhodococcus--1||g__UBA2250--1||g__UBA5216--1||g__UBA6140--1||g__UBA6156--1||g__UBA7800--1||g__UBA945--1||g__Xylophilus--1||g__Zhizhongheella--1:gtdb_order_counter=o__Burkholderiales--26||o__Caulobacterales--3||o__Chromatiales--1||o__Desulfatiglandales--2||o__Enterobacterales--1||o__JACQYL01--1||o__Lachnospirales--4||o__Opitutales--1||o__Oscillospirales--2||o__Pedosphaerales--1||o__Phycisphaerales--1||o__Pseudomonadales--2||o__Rhizobiales--1||o__Rhodobacterales--1||o__Sedimentisphaerales--1||o__Sphingomonadales--4||o__Syntrophobacterales--1||o__Tissierellales--1||o__UBA1280--1||o__UBA4802--1||o__Xanthomonadales--1:gtdb_phylum_counter=p__Desulfobacterota--4||p__Firmicutes_A--7||p__Planctomycetota--2||p__Proteobacteria--41||p__Spirochaetota--1||p__Verrucomicrobiota--2:gtdb_species_counter=s__Acetatifactor sp910584865--1||s__Aquabacterium_A sp017992055--1||s__BOG-935 sp003165275--1||s__Brevundimonas sp002292165--1||s__CAG-95 sp017434885--1||s__CAIMTB01 sp903844265--1||s__Caldimonas manganoxidans--2||s__Comamonas sp019236485--1||s__Comamonas_C badia--1||s__Cupriavidus sp000955785--1||s__Didemnitutus sp013821985--1||s__Duganella phyllosphaerae--1||s__Duganella sp017833525--1||s__Dyella sp014297575--1||s__Fulvimarina manganoxydans--1||s__Halomonas gudaonensis--1||s__Halomonas stercoripullorum--1||s__Hylemonella gracilis--1||s__JACQYL01 sp016208165--1||s__JAFGGA01 sp016930835--1||s__JAFGJK01 sp016929135--1||s__Janthinobacterium sp900112025--1||s__Lacrimispora sp001312405--2||s__M55B121 sp018400255--1||s__Methyloversatilis sp016791045--1||s__Novosphingobium sp003454795--1||s__PLanc-01 sp012517265--1||s__Paraburkholderia sp013177695--1||s__Phenylobacterium zucineum_B--1||s__Pseudoduganella aquatica_A--1||s__Pseudoduganella ginsengisoli--1||s__Ralstonia pseudosolanacearum--1||s__Ramlibacter sp004144865--1||s__Ramlibacter sp012274225--1||s__Rhizorhabdus sp018006725--1||s__Rhodoferax sp008015235--1||s__Rhodoferax sp903945325--1||s__Rhodovulum steppense--1||s__Ruminiclostridium_E sp016282095--1||s__SbD1 sp001603845--1||s__Sedimentibacter sp002316585--1||s__Sodalis_A pierantonius--1||s__Sphingomonas sp903884945--2||s__Sulfuritalea sp016710465--1||s__Sulfuritalea sp903959855--1||s__Thiorhodococcus minor--1||s__UBA2250 sp903930805--1||s__UBA5216 sp005800795--1||s__UBA6140 sp002479405--1||s__UBA6156 sp003241595--1||s__UBA7800 sp016763955--1||s__UBA945 sp900549675--1||s__Xylophilus sp016428875--1||s__Zhizhongheella caldifontis--1:heptad_counter=MCP-34H--4||MCP-36H--51||MCP-44H--1||MCP-48H--1:lbd_counter=:lca=d__Bacteria:lca_tree=d__Bacteria:name=N73709:ref_name_counter=],(GB_GCA_013334395.1_protein.faa_JAAXXS010000014.1_12@PF00015_full_PFAM.1.54.119:1.35392[&&NHX:Type=GTDB:gtdb_class=c__Holophagae:gtdb_domain=d__Bacteria:gtdb_family=f__Holophagaceae:gtdb_genus=g__Geothrix:gtdb_order=o__Holophagales:gtdb_phylum=p__Acidobacteriota:gtdb_species=s__Geothrix sp013334395:heptad=MCP-44H:species=d__Bacteria_p__Acidobacteriota_c__Holophagae_o__Holophagales_f__Holophagaceae_g__Geothrix_s__Geothrix sp013334395],((GB_GCA_012031335.1_protein.faa_JAAUTT010000652.1_5@PF00015_full_PFAM.13.77:0.575165[&&NHX:Type=GTDB:gtdb_class=c__Bacteroidia:gtdb_domain=d__Bacteria:gtdb_family=f__JAAUTT01:gtdb_genus=g__JAAUTT01:gtdb_order=o__Bacteroidales:gtdb_phylum=p__Bacteroidota:gtdb_species=s__JAAUTT01 sp012031335:heptad=MCP-34H:species=d__Bacteria_p__Bacteroidota_c__Bacteroidia_o__Bacteroidales_f__JAAUTT01_g__JAAUTT01_s__JAAUTT01 sp012031335],GB_GCA_002307015.1_protein.faa_DBTK01000028.1_41@PF00015_full_PFAM.2.101:0.407559[&&NHX:Type=GTDB:gtdb_class=c__Spirochaetia:gtdb_domain=d__Bacteria:gtdb_family=f__UBA1318:gtdb_genus=g__UBA1318:gtdb_order=o__Treponematales:gtdb_phylum=p__Spirochaetota:gtdb_species=s__UBA1318 sp002307015:heptad=MCP-34H:species=d__Bacteria_p__Spirochaetota_c__Spirochaetia_o__Treponematales_f__UBA1318_g__UBA1318_s__UBA1318 sp002307015])0.803:0.1336[&&NHX:Sample_counter=:Type_counter=GTDB--2:capture_class_counter=:capture_domain_counter=:capture_family_counter=:capture_genus_counter=:capture_order_counter=:capture_phylum_counter=:capture_species_counter=:evoltype=D:gtdb_class_counter=c__Bacteroidia--1||c__Spirochaetia--1:gtdb_domain_counter=d__Bacteria--2:gtdb_family_counter=f__JAAUTT01--1||f__UBA1318--1:gtdb_genus_counter=g__JAAUTT01--1||g__UBA1318--1:gtdb_order_counter=o__Bacteroidales--1||o__Treponematales--1:gtdb_phylum_counter=p__Bacteroidota--1||p__Spirochaetota--1:gtdb_species_counter=s__JAAUTT01 sp012031335--1||s__UBA1318 sp002307015--1:heptad_counter=MCP-34H--2:lbd_counter=:lca=d__Bacteria:lca_tree=d__Bacteria:name=N73713:ref_name_counter=],(((d9314adc-0d46-4a4c-aa31-3967303cf514_2@MCPsignal.38.140:0.193135[&&NHX:Sample=rhizpot1:Type=capture:besthit=83.2:bitscore=139.0:capture_class=c__Alphaproteobacteria:capture_domain=d__Bacteria:capture_family=f__Pleomorphomonadaceae:capture_genus=g__Pleomorphomonas:capture_order=o__Rhizobiales:capture_phylum=p__Proteobacteria:capture_species=s__Pleomorphomonas carboxyditropha:evalue=6.79e-43:gapopen=0.0:heptad=MCP-34H:length=101.0:mismatch=17.0:qcovhsp=99.0:qend=102.0:qstart=2.0:ref_name=RS_GCF_004327355.1_protein.faa_NZ_QJUM01000021.1_96@PF00015_full_PFAM.329.492:scovhsp=62.0:send=157.0:sstart=57.0],RS_GCF_002198675.1_protein.faa_NZ_MWLL01000242.1_2@PF00015_full_PFAM.3.76:0.405752[&&NHX:Type=GTDB:gtdb_class=c__Actinomycetia:gtdb_domain=d__Bacteria:gtdb_family=f__Kineosporiaceae:gtdb_genus=g__R-H-3:gtdb_order=o__Actinomycetales:gtdb_phylum=p__Actinobacteriota:gtdb_species=s__R-H-3 sp002198675:heptad=MCP-34H:species=d__Bacteria_p__Actinobacteriota_c__Actinomycetia_o__Actinomycetales_f__Kineosporiaceae_g__R-H-3_s__R-H-3 sp002198675])0.608:0.0673037[&&NHX:Sample_counter=rhizpot1--1:Type_counter=GTDB--1||capture--1:besthit_avg=83.2:besthit_max=83.2:besthit_min=83.2:besthit_std=0:besthit_sum=83.2:bitscore_avg=139.0:bitscore_max=139.0:bitscore_min=139.0:bitscore_std=0:bitscore_sum=139.0:capture_class_counter=c__Alphaproteobacteria--1:capture_domain_counter=d__Bacteria--1:capture_family_counter=f__Pleomorphomonadaceae--1:capture_genus_counter=g__Pleomorphomonas--1:capture_order_counter=o__Rhizobiales--1:capture_phylum_counter=p__Proteobacteria--1:capture_species_counter=s__Pleomorphomonas carboxyditropha--1:evalue_avg=6.79e-43:evalue_max=6.79e-43:evalue_min=6.79e-43:evalue_std=0:evalue_sum=6.79e-43:gapopen_avg=0.0:gapopen_max=0.0:gapopen_min=0.0:gapopen_std=0:gapopen_sum=0.0:gtdb_class_counter=c__Actinomycetia--1:gtdb_domain_counter=d__Bacteria--1:gtdb_family_counter=f__Kineosporiaceae--1:gtdb_genus_counter=g__R-H-3--1:gtdb_order_counter=o__Actinomycetales--1:gtdb_phylum_counter=p__Actinobacteriota--1:gtdb_species_counter=s__R-H-3 sp002198675--1:heptad_counter=MCP-34H--2:lbd_counter=:lca_tree=s__R-H-3 sp002198675:length_avg=101.0:length_max=101.0:length_min=101.0:length_std=0:length_sum=101.0:mismatch_avg=17.0:mismatch_max=17.0:mismatch_min=17.0:mismatch_std=0:mismatch_sum=17.0:name=N73716:qcovhsp_avg=99.0:qcovhsp_max=99.0:qcovhsp_min=99.0:qcovhsp_std=0:qcovhsp_sum=99.0:qend_avg=102.0:qend_max=102.0:qend_min=102.0:qend_std=0:qend_sum=102.0:qstart_avg=2.0:qstart_max=2.0:qstart_min=2.0:qstart_std=0:qstart_sum=2.0:ref_name_counter=RS_GCF_004327355.1_protein.faa_NZ_QJUM01000021.1_96@PF00015_full_PFAM.329.492--1:scovhsp_avg=62.0:scovhsp_max=62.0:scovhsp_min=62.0:scovhsp_std=0:scovhsp_sum=62.0:send_avg=157.0:send_max=157.0:send_min=157.0:send_std=0:send_sum=157.0:sstart_avg=57.0:sstart_max=57.0:sstart_min=57.0:sstart_std=0:sstart_sum=57.0],((GB_GCA_008080595.1_protein.faa_VIKI01000279.1_3@PF00015_full_PFAM.2.101:0.164104[&&NHX:Type=GTDB:gtdb_class=c__Gammaproteobacteria:gtdb_domain=d__Bacteria:gtdb_family=f__Burkholderiaceae:gtdb_genus=g__Rhodoferax:gtdb_order=o__Burkholderiales:gtdb_phylum=p__Proteobacteria:gtdb_species=s__Rhodoferax sp008080595:heptad=MCP-34H:species=d__Bacteria_p__Proteobacteria_c__Gammaproteobacteria_o__Burkholderiales_f__Burkholderiaceae_g__Rhodoferax_s__Rhodoferax sp008080595],(RS_GCF_900088825.1_protein.faa_NZ_LT592187.1_1@PF00015_full_PFAM.7.66:0.257813[&&NHX:Type=GTDB:gtdb_class=c__Gammaproteobacteria:gtdb_domain=d__Bacteria:gtdb_family=f__Burkholderiaceae:gtdb_genus=g__Thiomonas:gtdb_order=o__Burkholderiales:gtdb_phylum=p__Proteobacteria:gtdb_species=s__Thiomonas delicata:heptad=MCP-34H:species=d__Bacteria_p__Proteobacteria_c__Gammaproteobacteria_o__Burkholderiales_f__Burkholderiaceae_g__Thiomonas_s__Thiomonas delicata],GB_GCA_002412705.1_protein.faa_DHVO01000179.1_10@PF00015_full_PFAM.1.126:0.523096[&&NHX:Type=GTDB:gtdb_class=c__Bacteroidia:gtdb_domain=d__Bacteria:gtdb_family=f__Tenuifilaceae:gtdb_genus=g__UBA5206:gtdb_order=o__Bacteroidales:gtdb_phylum=p__Bacteroidota:gtdb_species=s__UBA5206 sp002412705:heptad=MCP-34H:species=d__Bacteria_p__Bacteroidota_c__Bacteroidia_o__Bacteroidales_f__Tenuifilaceae_g__UBA5206_s__UBA5206 sp002412705])0.507:0.206519[&&NHX:Sample_counter=:Type_counter=GTDB--2:capture_class_counter=:capture_domain_counter=:capture_family_counter=:capture_genus_counter=:capture_order_counter=:capture_phylum_counter=:capture_species_counter=:evoltype=D:gtdb_class_counter=c__Bacteroidia--1||c__Gammaproteobacteria--1:gtdb_domain_counter=d__Bacteria--2:gtdb_family_counter=f__Burkholderiaceae--1||f__Tenuifilaceae--1:gtdb_genus_counter=g__Thiomonas--1||g__UBA5206--1:gtdb_order_counter=o__Bacteroidales--1||o__Burkholderiales--1:gtdb_phylum_counter=p__Bacteroidota--1||p__Proteobacteria--1:gtdb_species_counter=s__Thiomonas delicata--1||s__UBA5206 sp002412705--1:heptad_counter=MCP-34H--2:lbd_counter=:lca=d__Bacteria:lca_tree=d__Bacteria:name=N73720:ref_name_counter=])0.788:0.116825[&&NHX:Sample_counter=:Type_counter=GTDB--3:capture_class_counter=:capture_domain_counter=:capture_family_counter=:capture_genus_counter=:capture_order_counter=:capture_phylum_counter=:capture_species_counter=:evoltype=D:gtdb_class_counter=c__Bacteroidia--1||c__Gammaproteobacteria--2:gtdb_domain_counter=d__Bacteria--3:gtdb_family_counter=f__Burkholderiaceae--2||f__Tenuifilaceae--1:gtdb_genus_counter=g__Rhodoferax--1||g__Thiomonas--1||g__UBA5206--1:gtdb_order_counter=o__Bacteroidales--1||o__Burkholderiales--2:gtdb_phylum_counter=p__Bacteroidota--1||p__Proteobacteria--2:gtdb_species_counter=s__Rhodoferax sp008080595--1||s__Thiomonas delicata--1||s__UBA5206 sp002412705--1:heptad_counter=MCP-34H--3:lbd_counter=:lca=d__Bacteria:lca_tree=d__Bacteria:name=N73721:ref_name_counter=],((((((GB_GCA_016219185.1_protein.faa_JACRBZ010000064.1_18@PF00015_full_PFAM.1.138:0.333444[&&NHX:Type=GTDB:gtdb_class=c__Desulfobacteria:gtdb_domain=d__Bacteria:gtdb_family=f__Desulfatirhabdiaceae:gtdb_genus=g__RAAP-1:gtdb_order=o__Desulfobacterales:gtdb_phylum=p__Desulfobacterota:gtdb_species=s__RAAP-1 sp016219185:heptad=MCP-34H:species=d__Bacteria_p__Desulfobacterota_c__Desulfobacteria_o__Desulfobacterales_f__Desulfatirhabdiaceae_g__RAAP-1_s__RAAP-1 sp016219185],(GB_GCA_017948555.1_protein.faa_JAFMYY010000054.1_2@PF00015_full_PFAM.1.124:0.0808238[&&NHX:Type=GTDB:gtdb_class=c__Bacteroidia:gtdb_domain=d__Bacteria:gtdb_family=f__Cyclobacteriaceae:gtdb_genus=g__Nafulsella:gtdb_order=o__Cytophagales:gtdb_phylum=p__Bacteroidota:gtdb_species=s__Nafulsella sp017948555:heptad=MCP-34H:species=d__Bacteria_p__Bacteroidota_c__Bacteroidia_o__Cytophagales_f__Cyclobacteriaceae_g__Nafulsella_s__Nafulsella sp017948555],GB_GCA_001768555.1_protein.faa_MEOD01000029.1_1@PF00015_full_PFAM.1.139:0.964392[&&NHX:Type=GTDB:gtdb_class=c__Bacteroidia:gtdb_domain=d__Bacteria:gtdb_family=f__GWE2-29-8:gtdb_genus=g__GWE2-29-8:gtdb_order=o__Bacteroidales:gtdb_phylum=p__Bacteroidota:gtdb_species=s__GWE2-29-8 sp001768555:heptad=MCP-34H:species=d__Bacteria_p__Bacteroidota_c__Bacteroidia_o__Bacteroidales_f__GWE2-29-8_g__GWE2-29-8_s__GWE2-29-8 sp001768555])0.954:0.192898[&&NHX:Sample_counter=:Type_counter=GTDB--2:capture_class_counter=:capture_domain_counter=:capture_family_counter=:capture_genus_counter=:capture_order_counter=:capture_phylum_counter=:capture_species_counter=:evoltype=D:gtdb_class_counter=c__Bacteroidia--2:gtdb_domain_counter=d__Bacteria--2:gtdb_family_counter=f__Cyclobacteriaceae--1||f__GWE2-29-8--1:gtdb_genus_counter=g__GWE2-29-8--1||g__Nafulsella--1:gtdb_order_counter=o__Bacteroidales--1||o__Cytophagales--1:gtdb_phylum_counter=p__Bacteroidota--2:gtdb_species_counter=s__GWE2-29-8 sp001768555--1||s__Nafulsella sp017948555--1:heptad_counter=MCP-34H--2:lbd_counter=:lca=d__Bacteria:lca_tree=c__Bacteroidia:name=N73725:ref_name_counter=])0.882:0.0699985[&&NHX:Sample_counter=:Type_counter=GTDB--3:capture_class_counter=:capture_domain_counter=:capture_family_counter=:capture_genus_counter=:capture_order_counter=:capture_phylum_counter=:capture_species_counter=:evoltype=D:gtdb_class_counter=c__Bacteroidia--2||c__Desulfobacteria--1:gtdb_domain_counter=d__Bacteria--3:gtdb_family_counter=f__Cyclobacteriaceae--1||f__Desulfatirhabdiaceae--1||f__GWE2-29-8--1:gtdb_genus_counter=g__GWE2-29-8--1||g__Nafulsella--1||g__RAAP-1--1:gtdb_order_counter=o__Bacteroidales--1||o__Cytophagales--1||o__Desulfobacterales--1:gtdb_phylum_counter=p__Bacteroidota--2||p__Desulfobacterota--1:gtdb_species_counter=s__GWE2-29-8 sp001768555--1||s__Nafulsella sp017948555--1||s__RAAP-1 sp016219185--1:heptad_counter=MCP-34H--3:lbd_counter=:lca=d__Bacteria:lca_tree=d__Bacteria:name=N73726:ref_name_counter=],((GB_GCA_003157575.1_protein.faa_PMKA01000327.1_4@PF00015_full_PFAM.1.123:0.0107611[&&NHX:Type=GTDB:gtdb_class=c__Verrucomicrobiae:gtdb_domain=d__Bacteria:gtdb_family=f__Opitutaceae:gtdb_genus=g__Fen-1467:gtdb_order=o__Opitutales:gtdb_phylum=p__Verrucomicrobiota:gtdb_species=s__Fen-1467 sp003157575:heptad=MCP-34H:species=d__Bacteria_p__Verrucomicrobiota_c__Verrucomicrobiae_o__Opitutales_f__Opitutaceae_g__Fen-1467_s__Fen-1467 sp003157575],(GB_GCA_002070825.1_protein.faa_MWDT01000490.1_4@PF00015_full_PFAM.1.130:0.005955[&&NHX:Type=GTDB:gtdb_class=c__Verrucomicrobiae:gtdb_domain=d__Bacteria:gtdb_family=f__Opitutaceae:gtdb_genus=g__MWDT01:gtdb_order=o__Opitutales:gtdb_phylum=p__Verrucomicrobiota:gtdb_species=s__MWDT01 sp002070825:heptad=MCP-34H:species=d__Bacteria_p__Verrucomicrobiota_c__Verrucomicrobiae_o__Opitutales_f__Opitutaceae_g__MWDT01_s__MWDT01 sp002070825],GB_GCA_002070825.1_protein.faa_MWDT01000491.1_4@PF00015_full_PFAM.1.132:5e-09[&&NHX:Type=GTDB:gtdb_class=c__Verrucomicrobiae:gtdb_domain=d__Bacteria:gtdb_family=f__Opitutaceae:gtdb_genus=g__MWDT01:gtdb_order=o__Opitutales:gtdb_phylum=p__Verrucomicrobiota:gtdb_species=s__MWDT01 sp002070825:heptad=MCP-34H:species=d__Bacteria_p__Verrucomicrobiota_c__Verrucomicrobiae_o__Opitutales_f__Opitutaceae_g__MWDT01_s__MWDT01 sp002070825])0.951:0.0904918[&&NHX:Sample_counter=:Type_counter=GTDB--2:capture_class_counter=:capture_domain_counter=:capture_family_counter=:capture_genus_counter=:capture_order_counter=:capture_phylum_counter=:capture_species_counter=:evoltype=D:gtdb_class_counter=c__Verrucomicrobiae--2:gtdb_domain_counter=d__Bacteria--2:gtdb_family_counter=f__Opitutaceae--2:gtdb_genus_counter=g__MWDT01--2:gtdb_order_counter=o__Opitutales--2:gtdb_phylum_counter=p__Verrucomicrobiota--2:gtdb_species_counter=s__MWDT01 sp002070825--2:heptad_counter=MCP-34H--2:lbd_counter=:lca=d__Bacteria:lca_tree=s__MWDT01 sp002070825:name=N73730:ref_name_counter=])0.926:0.0979538[&&NHX:Sample_counter=:Type_counter=GTDB--3:capture_class_counter=:capture_domain_counter=:capture_family_counter=:capture_genus_counter=:capture_order_counter=:capture_phylum_counter=:capture_species_counter=:evoltype=D:gtdb_class_counter=c__Verrucomicrobiae--3:gtdb_domain_counter=d__Bacteria--3:gtdb_family_counter=f__Opitutaceae--3:gtdb_genus_counter=g__Fen-1467--1||g__MWDT01--2:gtdb_order_counter=o__Opitutales--3:gtdb_phylum_counter=p__Verrucomicrobiota--3:gtdb_species_counter=s__Fen-1467 sp003157575--1||s__MWDT01 sp002070825--2:heptad_counter=MCP-34H--3:lbd_counter=:lca=d__Bacteria:lca_tree=f__Opitutaceae:name=N73731:ref_name_counter=],(5492edfe-9c6c-5ff9-9574-1ac0a0dceccf_4@MCPsignal.46.156:0.221334[&&NHX:Sample=rhizpot3:Type=capture:capture_class=c__Alphaproteobacteria:capture_domain=d__Bacteria:capture_family=f__TH1-2:capture_genus=g__CADEEL01:capture_order=o__Caulobacterales:capture_phylum=p__Proteobacteria:capture_species=s__CADEEL01 sp902826335:heptad=MCP-34H],(GB_GCA_900466575.1_protein.faa_UBMP01000042.1_2@PF00015_full_PFAM.1.130:0.0621316[&&NHX:Type=GTDB:gtdb_class=c__Alphaproteobacteria:gtdb_domain=d__Bacteria:gtdb_family=f__Rhizobiaceae:gtdb_genus=g__Ensifer_A:gtdb_order=o__Rhizobiales:gtdb_phylum=p__Proteobacteria:gtdb_species=s__Ensifer_A sp900466575:heptad=MCP-34H:species=d__Bacteria_p__Proteobacteria_c__Alphaproteobacteria_o__Rhizobiales_f__Rhizobiaceae_g__Ensifer_A_s__Ensifer_A sp900466575],GB_GCA_900466575.1_protein.faa_UBMP01000005.1_1@PF00015_full_PFAM.1.151:0.00826968[&&NHX:Type=GTDB:gtdb_class=c__Alphaproteobacteria:gtdb_domain=d__Bacteria:gtdb_family=f__Rhizobiaceae:gtdb_genus=g__Ensifer_A:gtdb_order=o__Rhizobiales:gtdb_phylum=p__Proteobacteria:gtdb_species=s__Ensifer_A sp900466575:heptad=MCP-34H:species=d__Bacteria_p__Proteobacteria_c__Alphaproteobacteria_o__Rhizobiales_f__Rhizobiaceae_g__Ensifer_A_s__Ensifer_A sp900466575])0.875:0.0752206[&&NHX:Sample_counter=:Type_counter=GTDB--2:capture_class_counter=:capture_domain_counter=:capture_family_counter=:capture_genus_counter=:capture_order_counter=:capture_phylum_counter=:capture_species_counter=:evoltype=D:gtdb_class_counter=c__Alphaproteobacteria--2:gtdb_domain_counter=d__Bacteria--2:gtdb_family_counter=f__Rhizobiaceae--2:gtdb_genus_counter=g__Ensifer_A--2:gtdb_order_counter=o__Rhizobiales--2:gtdb_phylum_counter=p__Proteobacteria--2:gtdb_species_counter=s__Ensifer_A sp900466575--2:heptad_counter=MCP-34H--2:lbd_counter=:lca=d__Bacteria:lca_tree=s__Ensifer_A sp900466575:name=N73735:ref_name_counter=])0.978:0.194293[&&NHX:Sample_counter=rhizpot3--1:Type_counter=GTDB--2||capture--1:capture_class_counter=c__Alphaproteobacteria--1:capture_domain_counter=d__Bacteria--1:capture_family_counter=f__TH1-2--1:capture_genus_counter=g__CADEEL01--1:capture_order_counter=o__Caulobacterales--1:capture_phylum_counter=p__Proteobacteria--1:capture_species_counter=s__CADEEL01 sp902826335--1:gtdb_class_counter=c__Alphaproteobacteria--2:gtdb_domain_counter=d__Bacteria--2:gtdb_family_counter=f__Rhizobiaceae--2:gtdb_genus_counter=g__Ensifer_A--2:gtdb_order_counter=o__Rhizobiales--2:gtdb_phylum_counter=p__Proteobacteria--2:gtdb_species_counter=s__Ensifer_A sp900466575--2:heptad_counter=MCP-34H--3:lbd_counter=:lca_tree=s__Ensifer_A sp900466575:name=N73736:ref_name_counter=])0.932:0.115635[&&NHX:Sample_counter=rhizpot3--1:Type_counter=GTDB--5||capture--1:capture_class_counter=c__Alphaproteobacteria--1:capture_domain_counter=d__Bacteria--1:capture_family_counter=f__TH1-2--1:capture_genus_counter=g__CADEEL01--1:capture_order_counter=o__Caulobacterales--1:capture_phylum_counter=p__Proteobacteria--1:capture_species_counter=s__CADEEL01 sp902826335--1:gtdb_class_counter=c__Alphaproteobacteria--2||c__Verrucomicrobiae--3:gtdb_domain_counter=d__Bacteria--5:gtdb_family_counter=f__Opitutaceae--3||f__Rhizobiaceae--2:gtdb_genus_counter=g__Ensifer_A--2||g__Fen-1467--1||g__MWDT01--2:gtdb_order_counter=o__Opitutales--3||o__Rhizobiales--2:gtdb_phylum_counter=p__Proteobacteria--2||p__Verrucomicrobiota--3:gtdb_species_counter=s__Ensifer_A sp900466575--2||s__Fen-1467 sp003157575--1||s__MWDT01 sp002070825--2:heptad_counter=MCP-34H--6:lbd_counter=:lca_tree=d__Bacteria:name=N73737:ref_name_counter=])0.831:0.0676043[&&NHX:Sample_counter=rhizpot3--1:Type_counter=GTDB--8||capture--1:capture_class_counter=c__Alphaproteobacteria--1:capture_domain_counter=d__Bacteria--1:capture_family_counter=f__TH1-2--1:capture_genus_counter=g__CADEEL01--1:capture_order_counter=o__Caulobacterales--1:capture_phylum_counter=p__Proteobacteria--1:capture_species_counter=s__CADEEL01 sp902826335--1:gtdb_class_counter=c__Alphaproteobacteria--2||c__Bacteroidia--2||c__Desulfobacteria--1||c__Verrucomicrobiae--3:gtdb_domain_counter=d__Bacteria--8:gtdb_family_counter=f__Cyclobacteriaceae--1||f__Desulfatirhabdiaceae--1||f__GWE2-29-8--1||f__Opitutaceae--3||f__Rhizobiaceae--2:gtdb_genus_counter=g__Ensifer_A--2||g__Fen-1467--1||g__GWE2-29-8--1||g__MWDT01--2||g__Nafulsella--1||g__RAAP-1--1:gtdb_order_counter=o__Bacteroidales--1||o__Cytophagales--1||o__Desulfobacterales--1||o__Opitutales--3||o__Rhizobiales--2:gtdb_phylum_counter=p__Bacteroidota--2||p__Desulfobacterota--1||p__Proteobacteria--2||p__Verrucomicrobiota--3:gtdb_species_counter=s__Ensifer_A sp900466575--2||s__Fen-1467 sp003157575--1||s__GWE2-29-8 sp001768555--1||s__MWDT01 sp002070825--2||s__Nafulsella sp017948555--1||s__RAAP-1 sp016219185--1:heptad_counter=MCP-34H--9:lbd_counter=:lca_tree=d__Bacteria:name=N73738:ref_name_counter=],GB_GCA_003525525.1_protein.faa_DQED01000101.1_4@PF00015_full_PFAM.5.77:0.182388[&&NHX:Type=GTDB:gtdb_class=c__Desulfovibrionia:gtdb_domain=d__Bacteria:gtdb_family=f__Desulfovibrionaceae:gtdb_genus=g__Solidesulfovibrio:gtdb_order=o__Desulfovibrionales:gtdb_phylum=p__Desulfobacterota_I:gtdb_species=s__Solidesulfovibrio sp003525525:heptad=MCP-34H:species=d__Bacteria_p__Desulfobacterota_I_c__Desulfovibrionia_o__Desulfovibrionales_f__Desulfovibrionaceae_g__Solidesulfovibrio_s__Solidesulfovibrio sp003525525])0.758:0.0515875[&&NHX:Sample_counter=rhizpot3--1:Type_counter=GTDB--9||capture--1:capture_class_counter=c__Alphaproteobacteria--1:capture_domain_counter=d__Bacteria--1:capture_family_counter=f__TH1-2--1:capture_genus_counter=g__CADEEL01--1:capture_order_counter=o__Caulobacterales--1:capture_phylum_counter=p__Proteobacteria--1:capture_species_counter=s__CADEEL01 sp902826335--1:evoltype=D:gtdb_class_counter=c__Alphaproteobacteria--2||c__Bacteroidia--2||c__Desulfobacteria--1||c__Desulfovibrionia--1||c__Verrucomicrobiae--3:gtdb_domain_counter=d__Bacteria--9:gtdb_family_counter=f__Cyclobacteriaceae--1||f__Desulfatirhabdiaceae--1||f__Desulfovibrionaceae--1||f__GWE2-29-8--1||f__Opitutaceae--3||f__Rhizobiaceae--2:gtdb_genus_counter=g__Ensifer_A--2||g__Fen-1467--1||g__GWE2-29-8--1||g__MWDT01--2||g__Nafulsella--1||g__RAAP-1--1||g__Solidesulfovibrio--1:gtdb_order_counter=o__Bacteroidales--1||o__Cytophagales--1||o__Desulfobacterales--1||o__Desulfovibrionales--1||o__Opitutales--3||o__Rhizobiales--2:gtdb_phylum_counter=p__Bacteroidota--2||p__Desulfobacterota--1||p__Desulfobacterota_I--1||p__Proteobacteria--2||p__Verrucomicrobiota--3:gtdb_species_counter=s__Ensifer_A sp900466575--2||s__Fen-1467 sp003157575--1||s__GWE2-29-8 sp001768555--1||s__MWDT01 sp002070825--2||s__Nafulsella sp017948555--1||s__RAAP-1 sp016219185--1||s__Solidesulfovibrio sp003525525--1:heptad_counter=MCP-34H--10:lbd_counter=:lca=d__Bacteria:lca_tree=d__Bacteria:name=N73740:ref_name_counter=],d4fe6686-a84b-4ba8-a77d-f45b788bb556_2@MCPsignal.55.159:0.150823[&&NHX:Sample=rhiztom3:Type=capture:besthit=88.3:bitscore=89.0:capture_class=c__Gammaproteobacteria:capture_domain=d__Bacteria:capture_family=f__Pseudomonadaceae:capture_genus=g__Pseudomonas_M:capture_order=o__Pseudomonadales:capture_phylum=p__Proteobacteria:capture_species=s__Pseudomonas_M indica:evalue=4.37e-23:gapopen=0.0:heptad=MCP-34H:length=103.0:mismatch=12.0:qcovhsp=99.0:qend=104.0:qstart=2.0:ref_name=RS_GCF_002286785.1_protein.faa_NZ_MUJY01000033.1_24@PF00015_full_PFAM.330.503:scovhsp=59.5:send=158.0:sstart=56.0])0.759:0.254987[&&NHX:Sample_counter=rhizpot3--1||rhiztom3--1:Type_counter=GTDB--9||capture--2:besthit_avg=88.3:besthit_max=88.3:besthit_min=88.3:besthit_std=0:besthit_sum=88.3:bitscore_avg=89.0:bitscore_max=89.0:bitscore_min=89.0:bitscore_std=0:bitscore_sum=89.0:capture_class_counter=c__Alphaproteobacteria--1||c__Gammaproteobacteria--1:capture_domain_counter=d__Bacteria--2:capture_family_counter=f__Pseudomonadaceae--1||f__TH1-2--1:capture_genus_counter=g__CADEEL01--1||g__Pseudomonas_M--1:capture_order_counter=o__Caulobacterales--1||o__Pseudomonadales--1:capture_phylum_counter=p__Proteobacteria--2:capture_species_counter=s__CADEEL01 sp902826335--1||s__Pseudomonas_M indica--1:evalue_avg=4.37e-23:evalue_max=4.37e-23:evalue_min=4.37e-23:evalue_std=0:evalue_sum=4.37e-23:gapopen_avg=0.0:gapopen_max=0.0:gapopen_min=0.0:gapopen_std=0:gapopen_sum=0.0:gtdb_class_counter=c__Alphaproteobacteria--2||c__Bacteroidia--2||c__Desulfobacteria--1||c__Desulfovibrionia--1||c__Verrucomicrobiae--3:gtdb_domain_counter=d__Bacteria--9:gtdb_family_counter=f__Cyclobacteriaceae--1||f__Desulfatirhabdiaceae--1||f__Desulfovibrionaceae--1||f__GWE2-29-8--1||f__Opitutaceae--3||f__Rhizobiaceae--2:gtdb_genus_counter=g__Ensifer_A--2||g__Fen-1467--1||g__GWE2-29-8--1||g__MWDT01--2||g__Nafulsella--1||g__RAAP-1--1||g__Solidesulfovibrio--1:gtdb_order_counter=o__Bacteroidales--1||o__Cytophagales--1||o__Desulfobacterales--1||o__Desulfovibrionales--1||o__Opitutales--3||o__Rhizobiales--2:gtdb_phylum_counter=p__Bacteroidota--2||p__Desulfobacterota--1||p__Desulfobacterota_I--1||p__Proteobacteria--2||p__Verrucomicrobiota--3:gtdb_species_counter=s__Ensifer_A sp900466575--2||s__Fen-1467 sp003157575--1||s__GWE2-29-8 sp001768555--1||s__MWDT01 sp002070825--2||s__Nafulsella sp017948555--1||s__RAAP-1 sp016219185--1||s__Solidesulfovibrio sp003525525--1:heptad_counter=MCP-34H--11:lbd_counter=:lca_tree=d__Bacteria:length_avg=103.0:length_max=103.0:length_min=103.0:length_std=0:length_sum=103.0:mismatch_avg=12.0:mismatch_max=12.0:mismatch_min=12.0:mismatch_std=0:mismatch_sum=12.0:name=N73742:qcovhsp_avg=99.0:qcovhsp_max=99.0:qcovhsp_min=99.0:qcovhsp_std=0:qcovhsp_sum=99.0:qend_avg=104.0:qend_max=104.0:qend_min=104.0:qend_std=0:qend_sum=104.0:qstart_avg=2.0:qstart_max=2.0:qstart_min=2.0:qstart_std=0:qstart_sum=2.0:ref_name_counter=RS_GCF_002286785.1_protein.faa_NZ_MUJY01000033.1_24@PF00015_full_PFAM.330.503--1:scovhsp_avg=59.5:scovhsp_max=59.5:scovhsp_min=59.5:scovhsp_std=0:scovhsp_sum=59.5:send_avg=158.0:send_max=158.0:send_min=158.0:send_std=0:send_sum=158.0:sstart_avg=56.0:sstart_max=56.0:sstart_min=56.0:sstart_std=0:sstart_sum=56.0],((GB_GCA_011390065.1_protein.faa_JAABTD010000028.1_31@PF00015_full_PFAM.1.115:0.689492[&&NHX:Type=GTDB:gtdb_class=c__Desulfobacteria:gtdb_domain=d__Bacteria:gtdb_family=f__Desulfococcaceae:gtdb_genus=g__JAABTD01:gtdb_order=o__Desulfobacterales:gtdb_phylum=p__Desulfobacterota:gtdb_species=s__JAABTD01 sp011390065:heptad=MCP-34H:species=d__Bacteria_p__Desulfobacterota_c__Desulfobacteria_o__Desulfobacterales_f__Desulfococcaceae_g__JAABTD01_s__JAABTD01 sp011390065],GB_GCA_002307245.1_protein.faa_DBTW01000109.1_10@PF00015_full_PFAM.2.102:0.21567[&&NHX:Type=GTDB:gtdb_class=c__Spirochaetia:gtdb_domain=d__Bacteria:gtdb_family=f__UBA8932:gtdb_genus=g__UBA1306:gtdb_order=o__Treponematales:gtdb_phylum=p__Spirochaetota:gtdb_species=s__UBA1306 sp002307245:heptad=MCP-34H:species=d__Bacteria_p__Spirochaetota_c__Spirochaetia_o__Treponematales_f__UBA8932_g__UBA1306_s__UBA1306 sp002307245])0.971:0.176887[&&NHX:Sample_counter=:Type_counter=GTDB--2:capture_class_counter=:capture_domain_counter=:capture_family_counter=:capture_genus_counter=:capture_order_counter=:capture_phylum_counter=:capture_species_counter=:evoltype=D:gtdb_class_counter=c__Desulfobacteria--1||c__Spirochaetia--1:gtdb_domain_counter=d__Bacteria--2:gtdb_family_counter=f__Desulfococcaceae--1||f__UBA8932--1:gtdb_genus_counter=g__JAABTD01--1||g__UBA1306--1:gtdb_order_counter=o__Desulfobacterales--1||o__Treponematales--1:gtdb_phylum_counter=p__Desulfobacterota--1||p__Spirochaetota--1:gtdb_species_counter=s__JAABTD01 sp011390065--1||s__UBA1306 sp002307245--1:heptad_counter=MCP-34H--2:lbd_counter=:lca=d__Bacteria:lca_tree=d__Bacteria:name=N73745:ref_name_counter=],(((((GB_GCA_018815555.1_protein.faa_JAHIWF010000143.1_5@PF00015_full_PFAM.1.123:0.32989[&&NHX:Type=GTDB:gtdb_class=c__Spirochaetia:gtdb_domain=d__Bacteria:gtdb_family=f__UBA12059:gtdb_genus=g__UBA12059:gtdb_order=o__Treponematales:gtdb_phylum=p__Spirochaetota:gtdb_species=s__UBA12059 sp018815555:heptad=MCP-34H:species=d__Bacteria_p__Spirochaetota_c__Spirochaetia_o__Treponematales_f__UBA12059_g__UBA12059_s__UBA12059 sp018815555],(RS_GCF_000426285.1_protein.faa_NZ_AUFB01000023.1_84@PF00015_full_PFAM.1.155:0.581325[&&NHX:Type=GTDB:gtdb_class=c__Alphaproteobacteria:gtdb_domain=d__Bacteria:gtdb_family=f__Rhizobiaceae:gtdb_genus=g__Rhizobium:gtdb_order=o__Rhizobiales:gtdb_phylum=p__Proteobacteria:gtdb_species=s__Rhizobium leucaenae:heptad=MCP-34H:species=d__Bacteria_p__Proteobacteria_c__Alphaproteobacteria_o__Rhizobiales_f__Rhizobiaceae_g__Rhizobium_s__Rhizobium leucaenae],((RS_GCF_000293785.1_protein.faa_NZ_AKZI01000245.1_1@PF00015_full_PFAM.1.111:0.0988728[&&NHX:Type=GTDB:gtdb_class=c__Alphaproteobacteria:gtdb_domain=d__Bacteria:gtdb_family=f__Xanthobacteraceae:gtdb_genus=g__Rhodoplanes:gtdb_order=o__Rhizobiales:gtdb_phylum=p__Proteobacteria:gtdb_species=s__Rhodoplanes sp000293785:heptad=MCP-34H:species=d__Bacteria_p__Proteobacteria_c__Alphaproteobacteria_o__Rhizobiales_f__Xanthobacteraceae_g__Rhodoplanes_s__Rhodoplanes sp000293785],(GB_GCA_903858635.1_protein.faa_CAIOJO010000415.1_3@PF00015_full_PFAM.1.108:0.0677772[&&NHX:Type=GTDB:gtdb_class=c__Alphaproteobacteria:gtdb_domain=d__Bacteria:gtdb_family=f__Magnetospirillaceae:gtdb_genus=g__Telmatospirillum:gtdb_order=o__Rhodospirillales:gtdb_phylum=p__Proteobacteria:gtdb_species=s__Telmatospirillum sp903858635:heptad=MCP-34H:species=d__Bacteria_p__Proteobacteria_c__Alphaproteobacteria_o__Rhodospirillales_f__Magnetospirillaceae_g__Telmatospirillum_s__Telmatospirillum sp903858635],(GB_GCA_015654615.1_protein.faa_JAATGN010000129.1_2@PF00015_full_PFAM.1.108:0.0149704[&&NHX:Type=GTDB:gtdb_class=c__Alphaproteobacteria:gtdb_domain=d__Bacteria:gtdb_family=f__Magnetospirillaceae:gtdb_genus=g__Telmatospirillum:gtdb_order=o__Rhodospirillales:gtdb_phylum=p__Proteobacteria:gtdb_species=s__Telmatospirillum sp015654615:heptad=MCP-34H:species=d__Bacteria_p__Proteobacteria_c__Alphaproteobacteria_o__Rhodospirillales_f__Magnetospirillaceae_g__Telmatospirillum_s__Telmatospirillum sp015654615],GB_GCA_015654615.1_protein.faa_JAATGN010000346.1_5@PF00015_full_PFAM.1.145:0.008812[&&NHX:Type=GTDB:gtdb_class=c__Alphaproteobacteria:gtdb_domain=d__Bacteria:gtdb_family=f__Magnetospirillaceae:gtdb_genus=g__Telmatospirillum:gtdb_order=o__Rhodospirillales:gtdb_phylum=p__Proteobacteria:gtdb_species=s__Telmatospirillum sp015654615:heptad=MCP-34H:species=d__Bacteria_p__Proteobacteria_c__Alphaproteobacteria_o__Rhodospirillales_f__Magnetospirillaceae_g__Telmatospirillum_s__Telmatospirillum sp015654615])0.983:0.0904686[&&NHX:Sample_counter=:Type_counter=GTDB--2:capture_class_counter=:capture_domain_counter=:capture_family_counter=:capture_genus_counter=:capture_order_counter=:capture_phylum_counter=:capture_species_counter=:evoltype=D:gtdb_class_counter=c__Alphaproteobacteria--2:gtdb_domain_counter=d__Bacteria--2:gtdb_family_counter=f__Magnetospirillaceae--2:gtdb_genus_counter=g__Telmatospirillum--2:gtdb_order_counter=o__Rhodospirillales--2:gtdb_phylum_counter=p__Proteobacteria--2:gtdb_species_counter=s__Telmatospirillum sp015654615--2:heptad_counter=MCP-34H--2:lbd_counter=:lca=d__Bacteria:lca_tree=s__Telmatospirillum sp015654615:name=N73752:ref_name_counter=])0.755:0.0215036[&&NHX:Sample_counter=:Type_counter=GTDB--3:capture_class_counter=:capture_domain_counter=:capture_family_counter=:capture_genus_counter=:capture_order_counter=:capture_phylum_counter=:capture_species_counter=:evoltype=D:gtdb_class_counter=c__Alphaproteobacteria--3:gtdb_domain_counter=d__Bacteria--3:gtdb_family_counter=f__Magnetospirillaceae--3:gtdb_genus_counter=g__Telmatospirillum--3:gtdb_order_counter=o__Rhodospirillales--3:gtdb_phylum_counter=p__Proteobacteria--3:gtdb_species_counter=s__Telmatospirillum sp015654615--2||s__Telmatospirillum sp903858635--1:heptad_counter=MCP-34H--3:lbd_counter=:lca=d__Bacteria:lca_tree=g__Telmatospirillum:name=N73753:ref_name_counter=])0.956:0.134647[&&NHX:Sample_counter=:Type_counter=GTDB--4:capture_class_counter=:capture_domain_counter=:capture_family_counter=:capture_genus_counter=:capture_order_counter=:capture_phylum_counter=:capture_species_counter=:evoltype=D:gtdb_class_counter=c__Alphaproteobacteria--4:gtdb_domain_counter=d__Bacteria--4:gtdb_family_counter=f__Magnetospirillaceae--3||f__Xanthobacteraceae--1:gtdb_genus_counter=g__Rhodoplanes--1||g__Telmatospirillum--3:gtdb_order_counter=o__Rhizobiales--1||o__Rhodospirillales--3:gtdb_phylum_counter=p__Proteobacteria--4:gtdb_species_counter=s__Rhodoplanes sp000293785--1||s__Telmatospirillum sp015654615--2||s__Telmatospirillum sp903858635--1:heptad_counter=MCP-34H--4:lbd_counter=:lca=d__Bacteria:lca_tree=c__Alphaproteobacteria:name=N73754:ref_name_counter=],(GB_GCA_001556125.1_protein.faa_LSIG01000179.1_2@PF00015_full_PFAM.1.121:0.0452962[&&NHX:Type=GTDB:gtdb_class=c__Alphaproteobacteria:gtdb_domain=d__Bacteria:gtdb_family=f__Beijerinckiaceae:gtdb_genus=g__Bosea:gtdb_order=o__Rhizobiales:gtdb_phylum=p__Proteobacteria:gtdb_species=s__Bosea sp001556125:heptad=MCP-34H:species=d__Bacteria_p__Proteobacteria_c__Alphaproteobacteria_o__Rhizobiales_f__Beijerinckiaceae_g__Bosea_s__Bosea sp001556125],RS_GCF_001556045.1_protein.faa_NZ_LSIC01000197.1_102@PF00015_full_PFAM.1.155:0.157375[&&NHX:Type=GTDB:gtdb_class=c__Alphaproteobacteria:gtdb_domain=d__Bacteria:gtdb_family=f__Xanthobacteraceae:gtdb_genus=g__Bradyrhizobium:gtdb_order=o__Rhizobiales:gtdb_phylum=p__Proteobacteria:gtdb_species=s__Bradyrhizobium sp001556045:heptad=MCP-34H:species=d__Bacteria_p__Proteobacteria_c__Alphaproteobacteria_o__Rhizobiales_f__Xanthobacteraceae_g__Bradyrhizobium_s__Bradyrhizobium sp001556045])0.941:0.114295[&&NHX:Sample_counter=:Type_counter=GTDB--2:capture_class_counter=:capture_domain_counter=:capture_family_counter=:capture_genus_counter=:capture_order_counter=:capture_phylum_counter=:capture_species_counter=:evoltype=D:gtdb_class_counter=c__Alphaproteobacteria--2:gtdb_domain_counter=d__Bacteria--2:gtdb_family_counter=f__Beijerinckiaceae--1||f__Xanthobacteraceae--1:gtdb_genus_counter=g__Bosea--1||g__Bradyrhizobium--1:gtdb_order_counter=o__Rhizobiales--2:gtdb_phylum_counter=p__Proteobacteria--2:gtdb_species_counter=s__Bosea sp001556125--1||s__Bradyrhizobium sp001556045--1:heptad_counter=MCP-34H--2:lbd_counter=:lca=d__Bacteria:lca_tree=o__Rhizobiales:name=N73757:ref_name_counter=])0.748:0.0432395[&&NHX:Sample_counter=:Type_counter=GTDB--6:capture_class_counter=:capture_domain_counter=:capture_family_counter=:capture_genus_counter=:capture_order_counter=:capture_phylum_counter=:capture_species_counter=:evoltype=D:gtdb_class_counter=c__Alphaproteobacteria--6:gtdb_domain_counter=d__Bacteria--6:gtdb_family_counter=f__Beijerinckiaceae--1||f__Magnetospirillaceae--3||f__Xanthobacteraceae--2:gtdb_genus_counter=g__Bosea--1||g__Bradyrhizobium--1||g__Rhodoplanes--1||g__Telmatospirillum--3:gtdb_order_counter=o__Rhizobiales--3||o__Rhodospirillales--3:gtdb_phylum_counter=p__Proteobacteria--6:gtdb_species_counter=s__Bosea sp001556125--1||s__Bradyrhizobium sp001556045--1||s__Rhodoplanes sp000293785--1||s__Telmatospirillum sp015654615--2||s__Telmatospirillum sp903858635--1:heptad_counter=MCP-34H--6:lbd_counter=:lca=d__Bacteria:lca_tree=c__Alphaproteobacteria:name=N73758:ref_name_counter=])0.852:0.140576[&&NHX:Sample_counter=:Type_counter=GTDB--7:capture_class_counter=:capture_domain_counter=:capture_family_counter=:capture_genus_counter=:capture_order_counter=:capture_phylum_counter=:capture_species_counter=:evoltype=D:gtdb_class_counter=c__Alphaproteobacteria--7:gtdb_domain_counter=d__Bacteria--7:gtdb_family_counter=f__Beijerinckiaceae--1||f__Magnetospirillaceae--3||f__Rhizobiaceae--1||f__Xanthobacteraceae--2:gtdb_genus_counter=g__Bosea--1||g__Bradyrhizobium--1||g__Rhizobium--1||g__Rhodoplanes--1||g__Telmatospirillum--3:gtdb_order_counter=o__Rhizobiales--4||o__Rhodospirillales--3:gtdb_phylum_counter=p__Proteobacteria--7:gtdb_species_counter=s__Bosea sp001556125--1||s__Bradyrhizobium sp001556045--1||s__Rhizobium leucaenae--1||s__Rhodoplanes sp000293785--1||s__Telmatospirillum sp015654615--2||s__Telmatospirillum sp903858635--1:heptad_counter=MCP-34H--7:lbd_counter=:lca=d__Bacteria:lca_tree=c__Alphaproteobacteria:name=N73759:ref_name_counter=])0.878:0.107293[&&NHX:Sample_counter=:Type_counter=GTDB--8:capture_class_counter=:capture_domain_counter=:capture_family_counter=:capture_genus_counter=:capture_order_counter=:capture_phylum_counter=:capture_species_counter=:evoltype=D:gtdb_class_counter=c__Alphaproteobacteria--7||c__Spirochaetia--1:gtdb_domain_counter=d__Bacteria--8:gtdb_family_counter=f__Beijerinckiaceae--1||f__Magnetospirillaceae--3||f__Rhizobiaceae--1||f__UBA12059--1||f__Xanthobacteraceae--2:gtdb_genus_counter=g__Bosea--1||g__Bradyrhizobium--1||g__Rhizobium--1||g__Rhodoplanes--1||g__Telmatospirillum--3||g__UBA12059--1:gtdb_order_counter=o__Rhizobiales--4||o__Rhodospirillales--3||o__Treponematales--1:gtdb_phylum_counter=p__Proteobacteria--7||p__Spirochaetota--1:gtdb_species_counter=s__Bosea sp001556125--1||s__Bradyrhizobium sp001556045--1||s__Rhizobium leucaenae--1||s__Rhodoplanes sp000293785--1||s__Telmatospirillum sp015654615--2||s__Telmatospirillum sp903858635--1||s__UBA12059 sp018815555--1:heptad_counter=MCP-34H--8:lbd_counter=:lca=d__Bacteria:lca_tree=d__Bacteria:name=N73760:ref_name_counter=],(GB_GCA_016217725.1_protein.faa_JACRHB010000165.1_1@PF00015_full_PFAM.1.120:0.201154[&&NHX:Type=GTDB:gtdb_class=c__Thermodesulfovibrionia:gtdb_domain=d__Bacteria:gtdb_family=f__UBA6902:gtdb_genus=g__SURF-23:gtdb_order=o__UBA6902:gtdb_phylum=p__Nitrospirota:gtdb_species=s__SURF-23 sp016217725:heptad=MCP-34H:species=d__Bacteria_p__Nitrospirota_c__Thermodesulfovibrionia_o__UBA6902_f__UBA6902_g__SURF-23_s__SURF-23 sp016217725],GB_GCA_003563255.1_protein.faa_PWSL01000254.1_9@PF00015_full_PFAM.1.157:0.257191[&&NHX:Type=GTDB:gtdb_class=c__Desulfovibrionia:gtdb_domain=d__Bacteria:gtdb_family=f__Desulfonatronovibrionaceae:gtdb_genus=g__Desulfonatronospira:gtdb_order=o__Desulfovibrionales:gtdb_phylum=p__Desulfobacterota_I:gtdb_species=s__Desulfonatronospira sp003563255:heptad=MCP-34H:species=d__Bacteria_p__Desulfobacterota_I_c__Desulfovibrionia_o__Desulfovibrionales_f__Desulfonatronovibrionaceae_g__Desulfonatronospira_s__Desulfonatronospira sp003563255])0.365:0.0811602[&&NHX:Sample_counter=:Type_counter=GTDB--2:capture_class_counter=:capture_domain_counter=:capture_family_counter=:capture_genus_counter=:capture_order_counter=:capture_phylum_counter=:capture_species_counter=:evoltype=D:gtdb_class_counter=c__Desulfovibrionia--1||c__Thermodesulfovibrionia--1:gtdb_domain_counter=d__Bacteria--2:gtdb_family_counter=f__Desulfonatronovibrionaceae--1||f__UBA6902--1:gtdb_genus_counter=g__Desulfonatronospira--1||g__SURF-23--1:gtdb_order_counter=o__Desulfovibrionales--1||o__UBA6902--1:gtdb_phylum_counter=p__Desulfobacterota_I--1||p__Nitrospirota--1:gtdb_species_counter=s__Desulfonatronospira sp003563255--1||s__SURF-23 sp016217725--1:heptad_counter=MCP-34H--2:lbd_counter=:lca=d__Bacteria:lca_tree=d__Bacteria:name=N73763:ref_name_counter=])0.832:0.0391178[&&NHX:Sample_counter=:Type_counter=GTDB--10:capture_class_counter=:capture_domain_counter=:capture_family_counter=:capture_genus_counter=:capture_order_counter=:capture_phylum_counter=:capture_species_counter=:evoltype=D:gtdb_class_counter=c__Alphaproteobacteria--7||c__Desulfovibrionia--1||c__Spirochaetia--1||c__Thermodesulfovibrionia--1:gtdb_domain_counter=d__Bacteria--10:gtdb_family_counter=f__Beijerinckiaceae--1||f__Desulfonatronovibrionaceae--1||f__Magnetospirillaceae--3||f__Rhizobiaceae--1||f__UBA12059--1||f__UBA6902--1||f__Xanthobacteraceae--2:gtdb_genus_counter=g__Bosea--1||g__Bradyrhizobium--1||g__Desulfonatronospira--1||g__Rhizobium--1||g__Rhodoplanes--1||g__SURF-23--1||g__Telmatospirillum--3||g__UBA12059--1:gtdb_order_counter=o__Desulfovibrionales--1||o__Rhizobiales--4||o__Rhodospirillales--3||o__Treponematales--1||o__UBA6902--1:gtdb_phylum_counter=p__Desulfobacterota_I--1||p__Nitrospirota--1||p__Proteobacteria--7||p__Spirochaetota--1:gtdb_species_counter=s__Bosea sp001556125--1||s__Bradyrhizobium sp001556045--1||s__Desulfonatronospira sp003563255--1||s__Rhizobium leucaenae--1||s__Rhodoplanes sp000293785--1||s__SURF-23 sp016217725--1||s__Telmatospirillum sp015654615--2||s__Telmatospirillum sp903858635--1||s__UBA12059 sp018815555--1:heptad_counter=MCP-34H--10:lbd_counter=:lca=d__Bacteria:lca_tree=d__Bacteria:name=N73764:ref_name_counter=],GB_GCA_903902855.1_protein.faa_CAIUWK010000077.1_37@PF00015_full_PFAM.1.101:0.0832111[&&NHX:Type=GTDB:gtdb_class=c__Desulfuromonadia:gtdb_domain=d__Bacteria:gtdb_family=f__CAIOGM01:gtdb_genus=g__CAIOGM01:gtdb_order=o__Geobacterales:gtdb_phylum=p__Desulfobacterota:gtdb_species=s__CAIOGM01 sp903902855:heptad=MCP-34H:species=d__Bacteria_p__Desulfobacterota_c__Desulfuromonadia_o__Geobacterales_f__CAIOGM01_g__CAIOGM01_s__CAIOGM01 sp903902855])0.824:0.0238816[&&NHX:Sample_counter=:Type_counter=GTDB--11:capture_class_counter=:capture_domain_counter=:capture_family_counter=:capture_genus_counter=:capture_order_counter=:capture_phylum_counter=:capture_species_counter=:evoltype=D:gtdb_class_counter=c__Alphaproteobacteria--7||c__Desulfovibrionia--1||c__Desulfuromonadia--1||c__Spirochaetia--1||c__Thermodesulfovibrionia--1:gtdb_domain_counter=d__Bacteria--11:gtdb_family_counter=f__Beijerinckiaceae--1||f__CAIOGM01--1||f__Desulfonatronovibrionaceae--1||f__Magnetospirillaceae--3||f__Rhizobiaceae--1||f__UBA12059--1||f__UBA6902--1||f__Xanthobacteraceae--2:gtdb_genus_counter=g__Bosea--1||g__Bradyrhizobium--1||g__CAIOGM01--1||g__Desulfonatronospira--1||g__Rhizobium--1||g__Rhodoplanes--1||g__SURF-23--1||g__Telmatospirillum--3||g__UBA12059--1:gtdb_order_counter=o__Desulfovibrionales--1||o__Geobacterales--1||o__Rhizobiales--4||o__Rhodospirillales--3||o__Treponematales--1||o__UBA6902--1:gtdb_phylum_counter=p__Desulfobacterota--1||p__Desulfobacterota_I--1||p__Nitrospirota--1||p__Proteobacteria--7||p__Spirochaetota--1:gtdb_species_counter=s__Bosea sp001556125--1||s__Bradyrhizobium sp001556045--1||s__CAIOGM01 sp903902855--1||s__Desulfonatronospira sp003563255--1||s__Rhizobium leucaenae--1||s__Rhodoplanes sp000293785--1||s__SURF-23 sp016217725--1||s__Telmatospirillum sp015654615--2||s__Telmatospirillum sp903858635--1||s__UBA12059 sp018815555--1:heptad_counter=MCP-34H--11:lbd_counter=:lca=d__Bacteria:lca_tree=d__Bacteria:name=N73766:ref_name_counter=],((GB_GCA_017885365.1_protein.faa_JAFNGD010000027.1_2@PF00015_full_PFAM.2.134:0.363755[&&NHX:Type=GTDB:gtdb_class=c__UBA9217:gtdb_domain=d__Bacteria:gtdb_family=f__UBA9217:gtdb_genus=g__JAAXXJ01:gtdb_order=o__UBA9217:gtdb_phylum=p__Nitrospirota:gtdb_species=s__JAAXXJ01 sp017885365:heptad=MCP-34H:species=d__Bacteria_p__Nitrospirota_c__UBA9217_o__UBA9217_f__UBA9217_g__JAAXXJ01_s__JAAXXJ01 sp017885365],GB_GCA_002347185.1_protein.faa_DDXK01000029.1_17@PF00015_full_PFAM.2.125:0.234607[&&NHX:Type=GTDB:gtdb_class=c__Desulfobulbia:gtdb_domain=d__Bacteria:gtdb_family=f__Desulfurivibrionaceae:gtdb_genus=g__UBA2262:gtdb_order=o__Desulfobulbales:gtdb_phylum=p__Desulfobacterota:gtdb_species=s__UBA2262 sp002347185:heptad=MCP-34H:species=d__Bacteria_p__Desulfobacterota_c__Desulfobulbia_o__Desulfobulbales_f__Desulfurivibrionaceae_g__UBA2262_s__UBA2262 sp002347185])0.861:0.113797[&&NHX:Sample_counter=:Type_counter=GTDB--2:capture_class_counter=:capture_domain_counter=:capture_family_counter=:capture_genus_counter=:capture_order_counter=:capture_phylum_counter=:capture_species_counter=:evoltype=D:gtdb_class_counter=c__Desulfobulbia--1||c__UBA9217--1:gtdb_domain_counter=d__Bacteria--2:gtdb_family_counter=f__Desulfurivibrionaceae--1||f__UBA9217--1:gtdb_genus_counter=g__JAAXXJ01--1||g__UBA2262--1:gtdb_order_counter=o__Desulfobulbales--1||o__UBA9217--1:gtdb_phylum_counter=p__Desulfobacterota--1||p__Nitrospirota--1:gtdb_species_counter=s__JAAXXJ01 sp017885365--1||s__UBA2262 sp002347185--1:heptad_counter=MCP-34H--2:lbd_counter=:lca=d__Bacteria:lca_tree=d__Bacteria:name=N73769:ref_name_counter=],((((GB_GCA_003165295.1_protein.faa_PLTC01000253.1_2@PF00015_full_PFAM.517.611:0.347443[&&NHX:Type=GTDB:gtdb_class=c__Alphaproteobacteria:gtdb_domain=d__Bacteria:gtdb_family=f__Azospirillaceae:gtdb_genus=g__BOG-933:gtdb_order=o__Azospirillales:gtdb_phylum=p__Proteobacteria:gtdb_species=s__BOG-933 sp003165295:heptad=MCP-34H:species=d__Bacteria_p__Proteobacteria_c__Alphaproteobacteria_o__Azospirillales_f__Azospirillaceae_g__BOG-933_s__BOG-933 sp003165295],(RS_GCF_900217815.1_protein.faa_NZ_OBMT01000043.1_4@PF00015_full_PFAM.1.126:0.10771[&&NHX:Type=GTDB:gtdb_class=c__Alphaproteobacteria:gtdb_domain=d__Bacteria:gtdb_family=f__Rhodobacteraceae:gtdb_genus=g__Rhodobacter:gtdb_order=o__Rhodobacterales:gtdb_phylum=p__Proteobacteria:gtdb_species=s__Rhodobacter maris:heptad=MCP-34H:species=d__Bacteria_p__Proteobacteria_c__Alphaproteobacteria_o__Rhodobacterales_f__Rhodobacteraceae_g__Rhodobacter_s__Rhodobacter maris],RS_GCF_900217815.1_protein.faa_NZ_OBMT01000044.1_4@PF00015_full_PFAM.1.151:0.104258[&&NHX:Type=GTDB:gtdb_class=c__Alphaproteobacteria:gtdb_domain=d__Bacteria:gtdb_family=f__Rhodobacteraceae:gtdb_genus=g__Rhodobacter:gtdb_order=o__Rhodobacterales:gtdb_phylum=p__Proteobacteria:gtdb_species=s__Rhodobacter maris:heptad=MCP-34H:species=d__Bacteria_p__Proteobacteria_c__Alphaproteobacteria_o__Rhodobacterales_f__Rhodobacteraceae_g__Rhodobacter_s__Rhodobacter maris])0.992:0.600071[&&NHX:Sample_counter=:Type_counter=GTDB--2:capture_class_counter=:capture_domain_counter=:capture_family_counter=:capture_genus_counter=:capture_order_counter=:capture_phylum_counter=:capture_species_counter=:evoltype=D:gtdb_class_counter=c__Alphaproteobacteria--2:gtdb_domain_counter=d__Bacteria--2:gtdb_family_counter=f__Rhodobacteraceae--2:gtdb_genus_counter=g__Rhodobacter--2:gtdb_order_counter=o__Rhodobacterales--2:gtdb_phylum_counter=p__Proteobacteria--2:gtdb_species_counter=s__Rhodobacter maris--2:heptad_counter=MCP-34H--2:lbd_counter=:lca=d__Bacteria:lca_tree=s__Rhodobacter maris:name=N73773:ref_name_counter=])0.811:0.110438[&&NHX:Sample_counter=:Type_counter=GTDB--3:capture_class_counter=:capture_domain_counter=:capture_family_counter=:capture_genus_counter=:capture_order_counter=:capture_phylum_counter=:capture_species_counter=:evoltype=D:gtdb_class_counter=c__Alphaproteobacteria--3:gtdb_domain_counter=d__Bacteria--3:gtdb_family_counter=f__Azospirillaceae--1||f__Rhodobacteraceae--2:gtdb_genus_counter=g__BOG-933--1||g__Rhodobacter--2:gtdb_order_counter=o__Azospirillales--1||o__Rhodobacterales--2:gtdb_phylum_counter=p__Proteobacteria--3:gtdb_species_counter=s__BOG-933 sp003165295--1||s__Rhodobacter maris--2:heptad_counter=MCP-34H--3:lbd_counter=:lca=d__Bacteria:lca_tree=c__Alphaproteobacteria:name=N73774:ref_name_counter=],RS_GCF_014042355.1_protein.faa_NZ_JACEZU010000002.1_385@PF00015_full_PFAM.65.153:0.739827[&&NHX:Type=GTDB:gtdb_class=c__Gammaproteobacteria:gtdb_domain=d__Bacteria:gtdb_family=f__Burkholderiaceae:gtdb_genus=g__LX47W:gtdb_order=o__Burkholderiales:gtdb_phylum=p__Proteobacteria:gtdb_species=s__LX47W sp014042355:heptad=MCP-34H:species=d__Bacteria_p__Proteobacteria_c__Gammaproteobacteria_o__Burkholderiales_f__Burkholderiaceae_g__LX47W_s__LX47W sp014042355])0.923:0.235531[&&NHX:Sample_counter=:Type_counter=GTDB--4:capture_class_counter=:capture_domain_counter=:capture_family_counter=:capture_genus_counter=:capture_order_counter=:capture_phylum_counter=:capture_species_counter=:evoltype=D:gtdb_class_counter=c__Alphaproteobacteria--3||c__Gammaproteobacteria--1:gtdb_domain_counter=d__Bacteria--4:gtdb_family_counter=f__Azospirillaceae--1||f__Burkholderiaceae--1||f__Rhodobacteraceae--2:gtdb_genus_counter=g__BOG-933--1||g__LX47W--1||g__Rhodobacter--2:gtdb_order_counter=o__Azospirillales--1||o__Burkholderiales--1||o__Rhodobacterales--2:gtdb_phylum_counter=p__Proteobacteria--4:gtdb_species_counter=s__BOG-933 sp003165295--1||s__LX47W sp014042355--1||s__Rhodobacter maris--2:heptad_counter=MCP-34H--4:lbd_counter=:lca=d__Bacteria:lca_tree=p__Proteobacteria:name=N73776:ref_name_counter=],(GB_GCA_001311985.1_protein.faa_BBCJ01000005.1_117@PF00015_full_PFAM.2.139:0.0519386[&&NHX:Type=GTDB:gtdb_class=c__Desulfuromonadia:gtdb_domain=d__Bacteria:gtdb_family=f__Geobacteraceae:gtdb_genus=g__Geotalea:gtdb_order=o__Geobacterales:gtdb_phylum=p__Desulfobacterota:gtdb_species=s__Geotalea toluenoxydans:heptad=MCP-34H:species=d__Bacteria_p__Desulfobacterota_c__Desulfuromonadia_o__Geobacterales_f__Geobacteraceae_g__Geotalea_s__Geotalea toluenoxydans],GB_GCA_003153055.1_protein.faa_PMBV01000492.1_3@PF00015_full_PFAM.2.102:0.180238[&&NHX:Type=GTDB:gtdb_class=c__Myxococcia:gtdb_domain=d__Bacteria:gtdb_family=f__Myxococcaceae:gtdb_genus=g__FEN-1143:gtdb_order=o__Myxococcales:gtdb_phylum=p__Myxococcota:gtdb_species=s__FEN-1143 sp003153055:heptad=MCP-34H:species=d__Bacteria_p__Myxococcota_c__Myxococcia_o__Myxococcales_f__Myxococcaceae_g__FEN-1143_s__FEN-1143 sp003153055])0.991:0.169739[&&NHX:Sample_counter=:Type_counter=GTDB--2:capture_class_counter=:capture_domain_counter=:capture_family_counter=:capture_genus_counter=:capture_order_counter=:capture_phylum_counter=:capture_species_counter=:evoltype=D:gtdb_class_counter=c__Desulfuromonadia--1||c__Myxococcia--1:gtdb_domain_counter=d__Bacteria--2:gtdb_family_counter=f__Geobacteraceae--1||f__Myxococcaceae--1:gtdb_genus_counter=g__FEN-1143--1||g__Geotalea--1:gtdb_order_counter=o__Geobacterales--1||o__Myxococcales--1:gtdb_phylum_counter=p__Desulfobacterota--1||p__Myxococcota--1:gtdb_species_counter=s__FEN-1143 sp003153055--1||s__Geotalea toluenoxydans--1:heptad_counter=MCP-34H--2:lbd_counter=:lca=d__Bacteria:lca_tree=d__Bacteria:name=N73779:ref_name_counter=])0.741:0.0164913[&&NHX:Sample_counter=:Type_counter=GTDB--6:capture_class_counter=:capture_domain_counter=:capture_family_counter=:capture_genus_counter=:capture_order_counter=:capture_phylum_counter=:capture_species_counter=:evoltype=D:gtdb_class_counter=c__Alphaproteobacteria--3||c__Desulfuromonadia--1||c__Gammaproteobacteria--1||c__Myxococcia--1:gtdb_domain_counter=d__Bacteria--6:gtdb_family_counter=f__Azospirillaceae--1||f__Burkholderiaceae--1||f__Geobacteraceae--1||f__Myxococcaceae--1||f__Rhodobacteraceae--2:gtdb_genus_counter=g__BOG-933--1||g__FEN-1143--1||g__Geotalea--1||g__LX47W--1||g__Rhodobacter--2:gtdb_order_counter=o__Azospirillales--1||o__Burkholderiales--1||o__Geobacterales--1||o__Myxococcales--1||o__Rhodobacterales--2:gtdb_phylum_counter=p__Desulfobacterota--1||p__Myxococcota--1||p__Proteobacteria--4:gtdb_species_counter=s__BOG-933 sp003165295--1||s__FEN-1143 sp003153055--1||s__Geotalea toluenoxydans--1||s__LX47W sp014042355--1||s__Rhodobacter maris--2:heptad_counter=MCP-34H--6:lbd_counter=:lca=d__Bacteria:lca_tree=d__Bacteria:name=N73780:ref_name_counter=],GB_GCA_002307245.1_protein.faa_DBTW01000196.1_38@PF00015_full_PFAM.2.104:0.341264[&&NHX:Type=GTDB:gtdb_class=c__Spirochaetia:gtdb_domain=d__Bacteria:gtdb_family=f__UBA8932:gtdb_genus=g__UBA1306:gtdb_order=o__Treponematales:gtdb_phylum=p__Spirochaetota:gtdb_species=s__UBA1306 sp002307245:heptad=MCP-34H:species=d__Bacteria_p__Spirochaetota_c__Spirochaetia_o__Treponematales_f__UBA8932_g__UBA1306_s__UBA1306 sp002307245])0.955:0.0937204[&&NHX:Sample_counter=:Type_counter=GTDB--7:capture_class_counter=:capture_domain_counter=:capture_family_counter=:capture_genus_counter=:capture_order_counter=:capture_phylum_counter=:capture_species_counter=:evoltype=D:gtdb_class_counter=c__Alphaproteobacteria--3||c__Desulfuromonadia--1||c__Gammaproteobacteria--1||c__Myxococcia--1||c__Spirochaetia--1:gtdb_domain_counter=d__Bacteria--7:gtdb_family_counter=f__Azospirillaceae--1||f__Burkholderiaceae--1||f__Geobacteraceae--1||f__Myxococcaceae--1||f__Rhodobacteraceae--2||f__UBA8932--1:gtdb_genus_counter=g__BOG-933--1||g__FEN-1143--1||g__Geotalea--1||g__LX47W--1||g__Rhodobacter--2||g__UBA1306--1:gtdb_order_counter=o__Azospirillales--1||o__Burkholderiales--1||o__Geobacterales--1||o__Myxococcales--1||o__Rhodobacterales--2||o__Treponematales--1:gtdb_phylum_counter=p__Desulfobacterota--1||p__Myxococcota--1||p__Proteobacteria--4||p__Spirochaetota--1:gtdb_species_counter=s__BOG-933 sp003165295--1||s__FEN-1143 sp003153055--1||s__Geotalea toluenoxydans--1||s__LX47W sp014042355--1||s__Rhodobacter maris--2||s__UBA1306 sp002307245--1:heptad_counter=MCP-34H--7:lbd_counter=:lca=d__Bacteria:lca_tree=d__Bacteria:name=N73782:ref_name_counter=])0.868:0.0336855[&&NHX:Sample_counter=:Type_counter=GTDB--9:capture_class_counter=:capture_domain_counter=:capture_family_counter=:capture_genus_counter=:capture_order_counter=:capture_phylum_counter=:capture_species_counter=:evoltype=D:gtdb_class_counter=c__Alphaproteobacteria--3||c__Desulfobulbia--1||c__Desulfuromonadia--1||c__Gammaproteobacteria--1||c__Myxococcia--1||c__Spirochaetia--1||c__UBA9217--1:gtdb_domain_counter=d__Bacteria--9:gtdb_family_counter=f__Azospirillaceae--1||f__Burkholderiaceae--1||f__Desulfurivibrionaceae--1||f__Geobacteraceae--1||f__Myxococcaceae--1||f__Rhodobacteraceae--2||f__UBA8932--1||f__UBA9217--1:gtdb_genus_counter=g__BOG-933--1||g__FEN-1143--1||g__Geotalea--1||g__JAAXXJ01--1||g__LX47W--1||g__Rhodobacter--2||g__UBA1306--1||g__UBA2262--1:gtdb_order_counter=o__Azospirillales--1||o__Burkholderiales--1||o__Desulfobulbales--1||o__Geobacterales--1||o__Myxococcales--1||o__Rhodobacterales--2||o__Treponematales--1||o__UBA9217--1:gtdb_phylum_counter=p__Desulfobacterota--2||p__Myxococcota--1||p__Nitrospirota--1||p__Proteobacteria--4||p__Spirochaetota--1:gtdb_species_counter=s__BOG-933 sp003165295--1||s__FEN-1143 sp003153055--1||s__Geotalea toluenoxydans--1||s__JAAXXJ01 sp017885365--1||s__LX47W sp014042355--1||s__Rhodobacter maris--2||s__UBA1306 sp002307245--1||s__UBA2262 sp002347185--1:heptad_counter=MCP-34H--9:lbd_counter=:lca=d__Bacteria:lca_tree=d__Bacteria:name=N73783:ref_name_counter=])0.794:0.0590783[&&NHX:Sample_counter=:Type_counter=GTDB--20:capture_class_counter=:capture_domain_counter=:capture_family_counter=:capture_genus_counter=:capture_order_counter=:capture_phylum_counter=:capture_species_counter=:evoltype=D:gtdb_class_counter=c__Alphaproteobacteria--10||c__Desulfobulbia--1||c__Desulfovibrionia--1||c__Desulfuromonadia--2||c__Gammaproteobacteria--1||c__Myxococcia--1||c__Spirochaetia--2||c__Thermodesulfovibrionia--1||c__UBA9217--1:gtdb_domain_counter=d__Bacteria--20:gtdb_family_counter=f__Azospirillaceae--1||f__Beijerinckiaceae--1||f__Burkholderiaceae--1||f__CAIOGM01--1||f__Desulfonatronovibrionaceae--1||f__Desulfurivibrionaceae--1||f__Geobacteraceae--1||f__Magnetospirillaceae--3||f__Myxococcaceae--1||f__Rhizobiaceae--1||f__Rhodobacteraceae--2||f__UBA12059--1||f__UBA6902--1||f__UBA8932--1||f__UBA9217--1||f__Xanthobacteraceae--2:gtdb_genus_counter=g__BOG-933--1||g__Bosea--1||g__Bradyrhizobium--1||g__CAIOGM01--1||g__Desulfonatronospira--1||g__FEN-1143--1||g__Geotalea--1||g__JAAXXJ01--1||g__LX47W--1||g__Rhizobium--1||g__Rhodobacter--2||g__Rhodoplanes--1||g__SURF-23--1||g__Telmatospirillum--3||g__UBA12059--1||g__UBA1306--1||g__UBA2262--1:gtdb_order_counter=o__Azospirillales--1||o__Burkholderiales--1||o__Desulfobulbales--1||o__Desulfovibrionales--1||o__Geobacterales--2||o__Myxococcales--1||o__Rhizobiales--4||o__Rhodobacterales--2||o__Rhodospirillales--3||o__Treponematales--2||o__UBA6902--1||o__UBA9217--1:gtdb_phylum_counter=p__Desulfobacterota--3||p__Desulfobacterota_I--1||p__Myxococcota--1||p__Nitrospirota--2||p__Proteobacteria--11||p__Spirochaetota--2:gtdb_species_counter=s__BOG-933 sp003165295--1||s__Bosea sp001556125--1||s__Bradyrhizobium sp001556045--1||s__CAIOGM01 sp903902855--1||s__Desulfonatronospira sp003563255--1||s__FEN-1143 sp003153055--1||s__Geotalea toluenoxydans--1||s__JAAXXJ01 sp017885365--1||s__LX47W sp014042355--1||s__Rhizobium leucaenae--1||s__Rhodobacter maris--2||s__Rhodoplanes sp000293785--1||s__SURF-23 sp016217725--1||s__Telmatospirillum sp015654615--2||s__Telmatospirillum sp903858635--1||s__UBA12059 sp018815555--1||s__UBA1306 sp002307245--1||s__UBA2262 sp002347185--1:heptad_counter=MCP-34H--20:lbd_counter=:lca=d__Bacteria:lca_tree=d__Bacteria:name=N73784:ref_name_counter=],GB_GCA_016711225.1_protein.faa_JADJTK010000026.1_72@PF00015_full_PFAM.6.84:0.882031[&&NHX:Type=GTDB:gtdb_class=c__Verrucomicrobiae:gtdb_domain=d__Bacteria:gtdb_family=f__Opitutaceae:gtdb_genus=g__CAJCBL01:gtdb_order=o__Opitutales:gtdb_phylum=p__Verrucomicrobiota:gtdb_species=s__CAJCBL01 sp016711225:heptad=MCP-34H:species=d__Bacteria_p__Verrucomicrobiota_c__Verrucomicrobiae_o__Opitutales_f__Opitutaceae_g__CAJCBL01_s__CAJCBL01 sp016711225])0.236:0.0806157[&&NHX:Sample_counter=:Type_counter=GTDB--21:capture_class_counter=:capture_domain_counter=:capture_family_counter=:capture_genus_counter=:capture_order_counter=:capture_phylum_counter=:capture_species_counter=:evoltype=D:gtdb_class_counter=c__Alphaproteobacteria--10||c__Desulfobulbia--1||c__Desulfovibrionia--1||c__Desulfuromonadia--2||c__Gammaproteobacteria--1||c__Myxococcia--1||c__Spirochaetia--2||c__Thermodesulfovibrionia--1||c__UBA9217--1||c__Verrucomicrobiae--1:gtdb_domain_counter=d__Bacteria--21:gtdb_family_counter=f__Azospirillaceae--1||f__Beijerinckiaceae--1||f__Burkholderiaceae--1||f__CAIOGM01--1||f__Desulfonatronovibrionaceae--1||f__Desulfurivibrionaceae--1||f__Geobacteraceae--1||f__Magnetospirillaceae--3||f__Myxococcaceae--1||f__Opitutaceae--1||f__Rhizobiaceae--1||f__Rhodobacteraceae--2||f__UBA12059--1||f__UBA6902--1||f__UBA8932--1||f__UBA9217--1||f__Xanthobacteraceae--2:gtdb_genus_counter=g__BOG-933--1||g__Bosea--1||g__Bradyrhizobium--1||g__CAIOGM01--1||g__CAJCBL01--1||g__Desulfonatronospira--1||g__FEN-1143--1||g__Geotalea--1||g__JAAXXJ01--1||g__LX47W--1||g__Rhizobium--1||g__Rhodobacter--2||g__Rhodoplanes--1||g__SURF-23--1||g__Telmatospirillum--3||g__UBA12059--1||g__UBA1306--1||g__UBA2262--1:gtdb_order_counter=o__Azospirillales--1||o__Burkholderiales--1||o__Desulfobulbales--1||o__Desulfovibrionales--1||o__Geobacterales--2||o__Myxococcales--1||o__Opitutales--1||o__Rhizobiales--4||o__Rhodobacterales--2||o__Rhodospirillales--3||o__Treponematales--2||o__UBA6902--1||o__UBA9217--1:gtdb_phylum_counter=p__Desulfobacterota--3||p__Desulfobacterota_I--1||p__Myxococcota--1||p__Nitrospirota--2||p__Proteobacteria--11||p__Spirochaetota--2||p__Verrucomicrobiota--1:gtdb_species_counter=s__BOG-933 sp003165295--1||s__Bosea sp001556125--1||s__Bradyrhizobium sp001556045--1||s__CAIOGM01 sp903902855--1||s__CAJCBL01 sp016711225--1||s__Desulfonatronospira sp003563255--1||s__FEN-1143 sp003153055--1||s__Geotalea toluenoxydans--1||s__JAAXXJ01 sp017885365--1||s__LX47W sp014042355--1||s__Rhizobium leucaenae--1||s__Rhodobacter maris--2||s__Rhodoplanes sp000293785--1||s__SURF-23 sp016217725--1||s__Telmatospirillum sp015654615--2||s__Telmatospirillum sp903858635--1||s__UBA12059 sp018815555--1||s__UBA1306 sp002307245--1||s__UBA2262 sp002347185--1:heptad_counter=MCP-34H--21:lbd_counter=:lca=d__Bacteria:lca_tree=d__Bacteria:name=N73786:ref_name_counter=])0.863:0.0646468[&&NHX:Sample_counter=:Type_counter=GTDB--23:capture_class_counter=:capture_domain_counter=:capture_family_counter=:capture_genus_counter=:capture_order_counter=:capture_phylum_counter=:capture_species_counter=:evoltype=D:gtdb_class_counter=c__Alphaproteobacteria--10||c__Desulfobacteria--1||c__Desulfobulbia--1||c__Desulfovibrionia--1||c__Desulfuromonadia--2||c__Gammaproteobacteria--1||c__Myxococcia--1||c__Spirochaetia--3||c__Thermodesulfovibrionia--1||c__UBA9217--1||c__Verrucomicrobiae--1:gtdb_domain_counter=d__Bacteria--23:gtdb_family_counter=f__Azospirillaceae--1||f__Beijerinckiaceae--1||f__Burkholderiaceae--1||f__CAIOGM01--1||f__Desulfococcaceae--1||f__Desulfonatronovibrionaceae--1||f__Desulfurivibrionaceae--1||f__Geobacteraceae--1||f__Magnetospirillaceae--3||f__Myxococcaceae--1||f__Opitutaceae--1||f__Rhizobiaceae--1||f__Rhodobacteraceae--2||f__UBA12059--1||f__UBA6902--1||f__UBA8932--2||f__UBA9217--1||f__Xanthobacteraceae--2:gtdb_genus_counter=g__BOG-933--1||g__Bosea--1||g__Bradyrhizobium--1||g__CAIOGM01--1||g__CAJCBL01--1||g__Desulfonatronospira--1||g__FEN-1143--1||g__Geotalea--1||g__JAABTD01--1||g__JAAXXJ01--1||g__LX47W--1||g__Rhizobium--1||g__Rhodobacter--2||g__Rhodoplanes--1||g__SURF-23--1||g__Telmatospirillum--3||g__UBA12059--1||g__UBA1306--2||g__UBA2262--1:gtdb_order_counter=o__Azospirillales--1||o__Burkholderiales--1||o__Desulfobacterales--1||o__Desulfobulbales--1||o__Desulfovibrionales--1||o__Geobacterales--2||o__Myxococcales--1||o__Opitutales--1||o__Rhizobiales--4||o__Rhodobacterales--2||o__Rhodospirillales--3||o__Treponematales--3||o__UBA6902--1||o__UBA9217--1:gtdb_phylum_counter=p__Desulfobacterota--4||p__Desulfobacterota_I--1||p__Myxococcota--1||p__Nitrospirota--2||p__Proteobacteria--11||p__Spirochaetota--3||p__Verrucomicrobiota--1:gtdb_species_counter=s__BOG-933 sp003165295--1||s__Bosea sp001556125--1||s__Bradyrhizobium sp001556045--1||s__CAIOGM01 sp903902855--1||s__CAJCBL01 sp016711225--1||s__Desulfonatronospira sp003563255--1||s__FEN-1143 sp003153055--1||s__Geotalea toluenoxydans--1||s__JAABTD01 sp011390065--1||s__JAAXXJ01 sp017885365--1||s__LX47W sp014042355--1||s__Rhizobium leucaenae--1||s__Rhodobacter maris--2||s__Rhodoplanes sp000293785--1||s__SURF-23 sp016217725--1||s__Telmatospirillum sp015654615--2||s__Telmatospirillum sp903858635--1||s__UBA12059 sp018815555--1||s__UBA1306 sp002307245--2||s__UBA2262 sp002347185--1:heptad_counter=MCP-34H--23:lbd_counter=:lca=d__Bacteria:lca_tree=d__Bacteria:name=N73787:ref_name_counter=])0.94:0.135222[&&NHX:Sample_counter=rhizpot3--1||rhiztom3--1:Type_counter=GTDB--32||capture--2:besthit_avg=88.3:besthit_max=88.3:besthit_min=88.3:besthit_std=0:besthit_sum=88.3:bitscore_avg=89.0:bitscore_max=89.0:bitscore_min=89.0:bitscore_std=0:bitscore_sum=89.0:capture_class_counter=c__Alphaproteobacteria--1||c__Gammaproteobacteria--1:capture_domain_counter=d__Bacteria--2:capture_family_counter=f__Pseudomonadaceae--1||f__TH1-2--1:capture_genus_counter=g__CADEEL01--1||g__Pseudomonas_M--1:capture_order_counter=o__Caulobacterales--1||o__Pseudomonadales--1:capture_phylum_counter=p__Proteobacteria--2:capture_species_counter=s__CADEEL01 sp902826335--1||s__Pseudomonas_M indica--1:evalue_avg=4.37e-23:evalue_max=4.37e-23:evalue_min=4.37e-23:evalue_std=0:evalue_sum=4.37e-23:evoltype=D:gapopen_avg=0.0:gapopen_max=0.0:gapopen_min=0.0:gapopen_std=0:gapopen_sum=0.0:gtdb_class_counter=c__Alphaproteobacteria--12||c__Bacteroidia--2||c__Desulfobacteria--2||c__Desulfobulbia--1||c__Desulfovibrionia--2||c__Desulfuromonadia--2||c__Gammaproteobacteria--1||c__Myxococcia--1||c__Spirochaetia--3||c__Thermodesulfovibrionia--1||c__UBA9217--1||c__Verrucomicrobiae--4:gtdb_domain_counter=d__Bacteria--32:gtdb_family_counter=f__Azospirillaceae--1||f__Beijerinckiaceae--1||f__Burkholderiaceae--1||f__CAIOGM01--1||f__Cyclobacteriaceae--1||f__Desulfatirhabdiaceae--1||f__Desulfococcaceae--1||f__Desulfonatronovibrionaceae--1||f__Desulfovibrionaceae--1||f__Desulfurivibrionaceae--1||f__GWE2-29-8--1||f__Geobacteraceae--1||f__Magnetospirillaceae--3||f__Myxococcaceae--1||f__Opitutaceae--4||f__Rhizobiaceae--3||f__Rhodobacteraceae--2||f__UBA12059--1||f__UBA6902--1||f__UBA8932--2||f__UBA9217--1||f__Xanthobacteraceae--2:gtdb_genus_counter=g__BOG-933--1||g__Bosea--1||g__Bradyrhizobium--1||g__CAIOGM01--1||g__CAJCBL01--1||g__Desulfonatronospira--1||g__Ensifer_A--2||g__FEN-1143--1||g__Fen-1467--1||g__GWE2-29-8--1||g__Geotalea--1||g__JAABTD01--1||g__JAAXXJ01--1||g__LX47W--1||g__MWDT01--2||g__Nafulsella--1||g__RAAP-1--1||g__Rhizobium--1||g__Rhodobacter--2||g__Rhodoplanes--1||g__SURF-23--1||g__Solidesulfovibrio--1||g__Telmatospirillum--3||g__UBA12059--1||g__UBA1306--2||g__UBA2262--1:gtdb_order_counter=o__Azospirillales--1||o__Bacteroidales--1||o__Burkholderiales--1||o__Cytophagales--1||o__Desulfobacterales--2||o__Desulfobulbales--1||o__Desulfovibrionales--2||o__Geobacterales--2||o__Myxococcales--1||o__Opitutales--4||o__Rhizobiales--6||o__Rhodobacterales--2||o__Rhodospirillales--3||o__Treponematales--3||o__UBA6902--1||o__UBA9217--1:gtdb_phylum_counter=p__Bacteroidota--2||p__Desulfobacterota--5||p__Desulfobacterota_I--2||p__Myxococcota--1||p__Nitrospirota--2||p__Proteobacteria--13||p__Spirochaetota--3||p__Verrucomicrobiota--4:gtdb_species_counter=s__BOG-933 sp003165295--1||s__Bosea sp001556125--1||s__Bradyrhizobium sp001556045--1||s__CAIOGM01 sp903902855--1||s__CAJCBL01 sp016711225--1||s__Desulfonatronospira sp003563255--1||s__Ensifer_A sp900466575--2||s__FEN-1143 sp003153055--1||s__Fen-1467 sp003157575--1||s__GWE2-29-8 sp001768555--1||s__Geotalea toluenoxydans--1||s__JAABTD01 sp011390065--1||s__JAAXXJ01 sp017885365--1||s__LX47W sp014042355--1||s__MWDT01 sp002070825--2||s__Nafulsella sp017948555--1||s__RAAP-1 sp016219185--1||s__Rhizobium leucaenae--1||s__Rhodobacter maris--2||s__Rhodoplanes sp000293785--1||s__SURF-23 sp016217725--1||s__Solidesulfovibrio sp003525525--1||s__Telmatospirillum sp015654615--2||s__Telmatospirillum sp903858635--1||s__UBA12059 sp018815555--1||s__UBA1306 sp002307245--2||s__UBA2262 sp002347185--1:heptad_counter=MCP-34H--34:lbd_counter=:lca=d__Bacteria:lca_tree=d__Bacteria:length_avg=103.0:length_max=103.0:length_min=103.0:length_std=0:length_sum=103.0:mismatch_avg=12.0:mismatch_max=12.0:mismatch_min=12.0:mismatch_std=0:mismatch_sum=12.0:name=N73788:qcovhsp_avg=99.0:qcovhsp_max=99.0:qcovhsp_min=99.0:qcovhsp_std=0:qcovhsp_sum=99.0:qend_avg=104.0:qend_max=104.0:qend_min=104.0:qend_std=0:qend_sum=104.0:qstart_avg=2.0:qstart_max=2.0:qstart_min=2.0:qstart_std=0:qstart_sum=2.0:ref_name_counter=RS_GCF_002286785.1_protein.faa_NZ_MUJY01000033.1_24@PF00015_full_PFAM.330.503--1:scovhsp_avg=59.5:scovhsp_max=59.5:scovhsp_min=59.5:scovhsp_std=0:scovhsp_sum=59.5:send_avg=158.0:send_max=158.0:send_min=158.0:send_std=0:send_sum=158.0:sstart_avg=56.0:sstart_max=56.0:sstart_min=56.0:sstart_std=0:sstart_sum=56.0],((GB_GCA_001897675.1_protein.faa_MKUE01000128.1_1@PF00015_full_PFAM.1.136:0.130701[&&NHX:Type=GTDB:gtdb_class=c__Gammaproteobacteria:gtdb_domain=d__Bacteria:gtdb_family=f__Thiobacillaceae:gtdb_genus=g__Thiobacillus:gtdb_order=o__Burkholderiales:gtdb_phylum=p__Proteobacteria:gtdb_species=s__Thiobacillus sp001897675:heptad=MCP-34H:species=d__Bacteria_p__Proteobacteria_c__Gammaproteobacteria_o__Burkholderiales_f__Thiobacillaceae_g__Thiobacillus_s__Thiobacillus sp001897675],(((RS_GCF_014736495.1_protein.faa_NZ_MDUX01000074.1_3@PF00015_full_PFAM.2.105:0.0516015[&&NHX:Type=GTDB:gtdb_class=c__Gammaproteobacteria:gtdb_domain=d__Bacteria:gtdb_family=f__Rhodocyclaceae:gtdb_genus=g__Dactylopiibacterium:gtdb_order=o__Burkholderiales:gtdb_phylum=p__Proteobacteria:gtdb_species=s__Dactylopiibacterium carminicum:heptad=MCP-34H:species=d__Bacteria_p__Proteobacteria_c__Gammaproteobacteria_o__Burkholderiales_f__Rhodocyclaceae_g__Dactylopiibacterium_s__Dactylopiibacterium carminicum],GB_GCA_008080595.1_protein.faa_VIKI01000265.1_4@PF00015_full_PFAM.2.105:0.149504[&&NHX:Type=GTDB:gtdb_class=c__Gammaproteobacteria:gtdb_domain=d__Bacteria:gtdb_family=f__Burkholderiaceae:gtdb_genus=g__Rhodoferax:gtdb_order=o__Burkholderiales:gtdb_phylum=p__Proteobacteria:gtdb_species=s__Rhodoferax sp008080595:heptad=MCP-34H:species=d__Bacteria_p__Proteobacteria_c__Gammaproteobacteria_o__Burkholderiales_f__Burkholderiaceae_g__Rhodoferax_s__Rhodoferax sp008080595])0.929:0.0513847[&&NHX:Sample_counter=:Type_counter=GTDB--2:capture_class_counter=:capture_domain_counter=:capture_family_counter=:capture_genus_counter=:capture_order_counter=:capture_phylum_counter=:capture_species_counter=:evoltype=D:gtdb_class_counter=c__Gammaproteobacteria--2:gtdb_domain_counter=d__Bacteria--2:gtdb_family_counter=f__Burkholderiaceae--1||f__Rhodocyclaceae--1:gtdb_genus_counter=g__Dactylopiibacterium--1||g__Rhodoferax--1:gtdb_order_counter=o__Burkholderiales--2:gtdb_phylum_counter=p__Proteobacteria--2:gtdb_species_counter=s__Dactylopiibacterium carminicum--1||s__Rhodoferax sp008080595--1:heptad_counter=MCP-34H--2:lbd_counter=:lca=d__Bacteria:lca_tree=o__Burkholderiales:name=N73792:ref_name_counter=],(GB_GCA_002706885.1_protein.faa_PAKY01000086.1_10@PF00015_full_PFAM.32.128:0.091499[&&NHX:Type=GTDB:gtdb_class=c__Phycisphaerae:gtdb_domain=d__Bacteria:gtdb_family=f__UBA1924:gtdb_genus=g__GCA-2706885:gtdb_order=o__Phycisphaerales:gtdb_phylum=p__Planctomycetota:gtdb_species=s__GCA-2706885 sp002706885:heptad=MCP-34H:species=d__Bacteria_p__Planctomycetota_c__Phycisphaerae_o__Phycisphaerales_f__UBA1924_g__GCA-2706885_s__GCA-2706885 sp002706885],(RS_GCF_002091675.1_protein.faa_NZ_BDAE01000032.1_1@PF00015_full_PFAM.2.104:0.027896[&&NHX:Type=GTDB:gtdb_class=c__Gammaproteobacteria:gtdb_domain=d__Bacteria:gtdb_family=f__Pseudomonadaceae:gtdb_genus=g__Pseudomonas_B:gtdb_order=o__Pseudomonadales:gtdb_phylum=p__Proteobacteria:gtdb_species=s__Pseudomonas_B luteola:heptad=MCP-34H:species=d__Bacteria_p__Proteobacteria_c__Gammaproteobacteria_o__Pseudomonadales_f__Pseudomonadaceae_g__Pseudomonas_B_s__Pseudomonas_B luteola],RS_GCF_002091675.1_protein.faa_NZ_BDAE01000059.1_1@PF00015_full_PFAM.2.125:0.0874962[&&NHX:Type=GTDB:gtdb_class=c__Gammaproteobacteria:gtdb_domain=d__Bacteria:gtdb_family=f__Pseudomonadaceae:gtdb_genus=g__Pseudomonas_B:gtdb_order=o__Pseudomonadales:gtdb_phylum=p__Proteobacteria:gtdb_species=s__Pseudomonas_B luteola:heptad=MCP-34H:species=d__Bacteria_p__Proteobacteria_c__Gammaproteobacteria_o__Pseudomonadales_f__Pseudomonadaceae_g__Pseudomonas_B_s__Pseudomonas_B luteola])0.391:0.0152859[&&NHX:Sample_counter=:Type_counter=GTDB--2:capture_class_counter=:capture_domain_counter=:capture_family_counter=:capture_genus_counter=:capture_order_counter=:capture_phylum_counter=:capture_species_counter=:evoltype=D:gtdb_class_counter=c__Gammaproteobacteria--2:gtdb_domain_counter=d__Bacteria--2:gtdb_family_counter=f__Pseudomonadaceae--2:gtdb_genus_counter=g__Pseudomonas_B--2:gtdb_order_counter=o__Pseudomonadales--2:gtdb_phylum_counter=p__Proteobacteria--2:gtdb_species_counter=s__Pseudomonas_B luteola--2:heptad_counter=MCP-34H--2:lbd_counter=:lca=d__Bacteria:lca_tree=s__Pseudomonas_B luteola:name=N73796:ref_name_counter=])0.939:0.072923[&&NHX:Sample_counter=:Type_counter=GTDB--3:capture_class_counter=:capture_domain_counter=:capture_family_counter=:capture_genus_counter=:capture_order_counter=:capture_phylum_counter=:capture_species_counter=:evoltype=D:gtdb_class_counter=c__Gammaproteobacteria--2||c__Phycisphaerae--1:gtdb_domain_counter=d__Bacteria--3:gtdb_family_counter=f__Pseudomonadaceae--2||f__UBA1924--1:gtdb_genus_counter=g__GCA-2706885--1||g__Pseudomonas_B--2:gtdb_order_counter=o__Phycisphaerales--1||o__Pseudomonadales--2:gtdb_phylum_counter=p__Planctomycetota--1||p__Proteobacteria--2:gtdb_species_counter=s__GCA-2706885 sp002706885--1||s__Pseudomonas_B luteola--2:heptad_counter=MCP-34H--3:lbd_counter=:lca=d__Bacteria:lca_tree=d__Bacteria:name=N73797:ref_name_counter=])0.511:0.0294677[&&NHX:Sample_counter=:Type_counter=GTDB--5:capture_class_counter=:capture_domain_counter=:capture_family_counter=:capture_genus_counter=:capture_order_counter=:capture_phylum_counter=:capture_species_counter=:evoltype=D:gtdb_class_counter=c__Gammaproteobacteria--4||c__Phycisphaerae--1:gtdb_domain_counter=d__Bacteria--5:gtdb_family_counter=f__Burkholderiaceae--1||f__Pseudomonadaceae--2||f__Rhodocyclaceae--1||f__UBA1924--1:gtdb_genus_counter=g__Dactylopiibacterium--1||g__GCA-2706885--1||g__Pseudomonas_B--2||g__Rhodoferax--1:gtdb_order_counter=o__Burkholderiales--2||o__Phycisphaerales--1||o__Pseudomonadales--2:gtdb_phylum_counter=p__Planctomycetota--1||p__Proteobacteria--4:gtdb_species_counter=s__Dactylopiibacterium carminicum--1||s__GCA-2706885 sp002706885--1||s__Pseudomonas_B luteola--2||s__Rhodoferax sp008080595--1:heptad_counter=MCP-34H--5:lbd_counter=:lca=d__Bacteria:lca_tree=d__Bacteria:name=N73798:ref_name_counter=],(((RS_GCF_900111115.1_protein.faa_NZ_FOGD01000012.1_1@PF00015_full_PFAM.1.112:0.0784979[&&NHX:Type=GTDB:gtdb_class=c__Gammaproteobacteria:gtdb_domain=d__Bacteria:gtdb_family=f__Burkholderiaceae:gtdb_genus=g__Giesbergeria:gtdb_order=o__Burkholderiales:gtdb_phylum=p__Proteobacteria:gtdb_species=s__Giesbergeria anulus:heptad=MCP-34H:species=d__Bacteria_p__Proteobacteria_c__Gammaproteobacteria_o__Burkholderiales_f__Burkholderiaceae_g__Giesbergeria_s__Giesbergeria anulus],(8008999d-bb04-4e1e-9e4f-542c9085553e_3@MCPsignal.460.565:0.0462242[&&NHX:Sample=rhizpot1:Type=capture:capture_class=c__Actinomycetia:capture_domain=d__Bacteria:capture_family=f__Kineococcaceae:capture_genus=g__Kineococcus:capture_order=o__Actinomycetales:capture_phylum=p__Actinobacteriota:capture_species=s__Kineococcus siccus:heptad=MCP-34H],(535f5799-f87f-4b93-b385-d52ff99e14ba_1@MCPsignal.548.653:0.0189531[&&NHX:Sample=rhizpot1:Type=capture:besthit=70.9:bitscore=125.0:capture_class=c__Alphaproteobacteria:capture_domain=d__Bacteria:capture_family=f__Xanthobacteraceae:capture_genus=g__Bradyrhizobium:capture_order=o__Rhizobiales:capture_phylum=p__Proteobacteria:capture_species=s__Bradyrhizobium sp019244115:evalue=2.22e-37:gapopen=0.0:heptad=MCP-34H:length=103.0:mismatch=30.0:qcovhsp=98.1:qend=104.0:qstart=2.0:ref_name=RS_GCF_004327355.1_protein.faa_NZ_QJUM01000021.1_96@PF00015_full_PFAM.329.492:scovhsp=63.2:send=158.0:sstart=56.0],0f609883-b01c-4f3d-b9a0-fe9602052b33_3@MCPsignal.320.424:0.0348479[&&NHX:Sample=rhiztom3:Type=capture:besthit=84.5:bitscore=154.0:capture_class=c__Gammaproteobacteria:capture_domain=d__Bacteria:capture_family=f__Burkholderiaceae:capture_genus=g__Paraburkholderia:capture_order=o__Burkholderiales:capture_phylum=p__Proteobacteria:capture_species=s__Paraburkholderia phenazinium_A:evalue=6.15e-49:gapopen=0.0:heptad=MCP-34H:length=103.0:mismatch=16.0:qcovhsp=99.0:qend=103.0:qstart=1.0:ref_name=RS_GCF_004327355.1_protein.faa_NZ_QJUM01000021.1_96@PF00015_full_PFAM.329.492:scovhsp=63.2:send=158.0:sstart=56.0])0.709:0.0202497[&&NHX:Sample_counter=rhizpot1--1||rhiztom3--1:Type_counter=capture--2:besthit_avg=77.7:besthit_max=84.5:besthit_min=70.9:besthit_std=9.616652224137042:besthit_sum=155.4:bitscore_avg=139.5:bitscore_max=154.0:bitscore_min=125.0:bitscore_std=20.506096654409877:bitscore_sum=279.0:capture_class_counter=c__Alphaproteobacteria--1||c__Gammaproteobacteria--1:capture_domain_counter=d__Bacteria--2:capture_family_counter=f__Burkholderiaceae--1||f__Xanthobacteraceae--1:capture_genus_counter=g__Bradyrhizobium--1||g__Paraburkholderia--1:capture_order_counter=o__Burkholderiales--1||o__Rhizobiales--1:capture_phylum_counter=p__Proteobacteria--2:capture_species_counter=s__Bradyrhizobium sp019244115--1||s__Paraburkholderia phenazinium_A--1:evalue_avg=1.110000000003075e-37:evalue_max=2.22e-37:evalue_min=6.15e-49:evalue_std=1.5697770542297868e-37:evalue_sum=2.22000000000615e-37:gapopen_avg=0.0:gapopen_max=0.0:gapopen_min=0.0:gapopen_std=0.0:gapopen_sum=0.0:gtdb_class_counter=:gtdb_domain_counter=:gtdb_family_counter=:gtdb_genus_counter=:gtdb_order_counter=:gtdb_phylum_counter=:gtdb_species_counter=:heptad_counter=MCP-34H--2:lbd_counter=:length_avg=103.0:length_max=103.0:length_min=103.0:length_std=0.0:length_sum=206.0:mismatch_avg=23.0:mismatch_max=30.0:mismatch_min=16.0:mismatch_std=9.899494936611665:mismatch_sum=46.0:name=N73803:qcovhsp_avg=98.55:qcovhsp_max=99.0:qcovhsp_min=98.1:qcovhsp_std=0.6363961030678968:qcovhsp_sum=197.1:qend_avg=103.5:qend_max=104.0:qend_min=103.0:qend_std=0.7071067811865476:qend_sum=207.0:qstart_avg=1.5:qstart_max=2.0:qstart_min=1.0:qstart_std=0.7071067811865476:qstart_sum=3.0:ref_name_counter=RS_GCF_004327355.1_protein.faa_NZ_QJUM01000021.1_96@PF00015_full_PFAM.329.492--2:scovhsp_avg=63.2:scovhsp_max=63.2:scovhsp_min=63.2:scovhsp_std=0.0:scovhsp_sum=126.4:send_avg=158.0:send_max=158.0:send_min=158.0:send_std=0.0:send_sum=316.0:sstart_avg=56.0:sstart_max=56.0:sstart_min=56.0:sstart_std=0.0:sstart_sum=112.0])0.884:0.040664[&&NHX:Sample_counter=rhizpot1--2||rhiztom3--1:Type_counter=capture--3:besthit_avg=77.7:besthit_max=84.5:besthit_min=70.9:besthit_std=9.616652224137042:besthit_sum=155.4:bitscore_avg=139.5:bitscore_max=154.0:bitscore_min=125.0:bitscore_std=20.506096654409877:bitscore_sum=279.0:capture_class_counter=c__Actinomycetia--1||c__Alphaproteobacteria--1||c__Gammaproteobacteria--1:capture_domain_counter=d__Bacteria--3:capture_family_counter=f__Burkholderiaceae--1||f__Kineococcaceae--1||f__Xanthobacteraceae--1:capture_genus_counter=g__Bradyrhizobium--1||g__Kineococcus--1||g__Paraburkholderia--1:capture_order_counter=o__Actinomycetales--1||o__Burkholderiales--1||o__Rhizobiales--1:capture_phylum_counter=p__Actinobacteriota--1||p__Proteobacteria--2:capture_species_counter=s__Bradyrhizobium sp019244115--1||s__Kineococcus siccus--1||s__Paraburkholderia phenazinium_A--1:evalue_avg=1.110000000003075e-37:evalue_max=2.22e-37:evalue_min=6.15e-49:evalue_std=1.5697770542297868e-37:evalue_sum=2.22000000000615e-37:gapopen_avg=0.0:gapopen_max=0.0:gapopen_min=0.0:gapopen_std=0.0:gapopen_sum=0.0:gtdb_class_counter=:gtdb_domain_counter=:gtdb_family_counter=:gtdb_genus_counter=:gtdb_order_counter=:gtdb_phylum_counter=:gtdb_species_counter=:heptad_counter=MCP-34H--3:lbd_counter=:length_avg=103.0:length_max=103.0:length_min=103.0:length_std=0.0:length_sum=206.0:mismatch_avg=23.0:mismatch_max=30.0:mismatch_min=16.0:mismatch_std=9.899494936611665:mismatch_sum=46.0:name=N73804:qcovhsp_avg=98.55:qcovhsp_max=99.0:qcovhsp_min=98.1:qcovhsp_std=0.6363961030678968:qcovhsp_sum=197.1:qend_avg=103.5:qend_max=104.0:qend_min=103.0:qend_std=0.7071067811865476:qend_sum=207.0:qstart_avg=1.5:qstart_max=2.0:qstart_min=1.0:qstart_std=0.7071067811865476:qstart_sum=3.0:ref_name_counter=RS_GCF_004327355.1_protein.faa_NZ_QJUM01000021.1_96@PF00015_full_PFAM.329.492--2:scovhsp_avg=63.2:scovhsp_max=63.2:scovhsp_min=63.2:scovhsp_std=0.0:scovhsp_sum=126.4:send_avg=158.0:send_max=158.0:send_min=158.0:send_std=0.0:send_sum=316.0:sstart_avg=56.0:sstart_max=56.0:sstart_min=56.0:sstart_std=0.0:sstart_sum=112.0])0.957:0.123305[&&NHX:Sample_counter=rhizpot1--2||rhiztom3--1:Type_counter=GTDB--1||capture--3:besthit_avg=77.7:besthit_max=84.5:besthit_min=70.9:besthit_std=9.616652224137042:besthit_sum=155.4:bitscore_avg=139.5:bitscore_max=154.0:bitscore_min=125.0:bitscore_std=20.506096654409877:bitscore_sum=279.0:capture_class_counter=c__Actinomycetia--1||c__Alphaproteobacteria--1||c__Gammaproteobacteria--1:capture_domain_counter=d__Bacteria--3:capture_family_counter=f__Burkholderiaceae--1||f__Kineococcaceae--1||f__Xanthobacteraceae--1:capture_genus_counter=g__Bradyrhizobium--1||g__Kineococcus--1||g__Paraburkholderia--1:capture_order_counter=o__Actinomycetales--1||o__Burkholderiales--1||o__Rhizobiales--1:capture_phylum_counter=p__Actinobacteriota--1||p__Proteobacteria--2:capture_species_counter=s__Bradyrhizobium sp019244115--1||s__Kineococcus siccus--1||s__Paraburkholderia phenazinium_A--1:evalue_avg=1.110000000003075e-37:evalue_max=2.22e-37:evalue_min=6.15e-49:evalue_std=1.5697770542297868e-37:evalue_sum=2.22000000000615e-37:gapopen_avg=0.0:gapopen_max=0.0:gapopen_min=0.0:gapopen_std=0.0:gapopen_sum=0.0:gtdb_class_counter=c__Gammaproteobacteria--1:gtdb_domain_counter=d__Bacteria--1:gtdb_family_counter=f__Burkholderiaceae--1:gtdb_genus_counter=g__Giesbergeria--1:gtdb_order_counter=o__Burkholderiales--1:gtdb_phylum_counter=p__Proteobacteria--1:gtdb_species_counter=s__Giesbergeria anulus--1:heptad_counter=MCP-34H--4:lbd_counter=:lca_tree=s__Giesbergeria anulus:length_avg=103.0:length_max=103.0:length_min=103.0:length_std=0.0:length_sum=206.0:mismatch_avg=23.0:mismatch_max=30.0:mismatch_min=16.0:mismatch_std=9.899494936611665:mismatch_sum=46.0:name=N73805:qcovhsp_avg=98.55:qcovhsp_max=99.0:qcovhsp_min=98.1:qcovhsp_std=0.6363961030678968:qcovhsp_sum=197.1:qend_avg=103.5:qend_max=104.0:qend_min=103.0:qend_std=0.7071067811865476:qend_sum=207.0:qstart_avg=1.5:qstart_max=2.0:qstart_min=1.0:qstart_std=0.7071067811865476:qstart_sum=3.0:ref_name_counter=RS_GCF_004327355.1_protein.faa_NZ_QJUM01000021.1_96@PF00015_full_PFAM.329.492--2:scovhsp_avg=63.2:scovhsp_max=63.2:scovhsp_min=63.2:scovhsp_std=0.0:scovhsp_sum=126.4:send_avg=158.0:send_max=158.0:send_min=158.0:send_std=0.0:send_sum=316.0:sstart_avg=56.0:sstart_max=56.0:sstart_min=56.0:sstart_std=0.0:sstart_sum=112.0],GB_GCA_018336195.1_protein.faa_JAGXQV010000057.1_39@PF00015_full_PFAM.7.128:0.14998[&&NHX:Type=GTDB:gtdb_class=c__Gammaproteobacteria:gtdb_domain=d__Bacteria:gtdb_family=f__Sulfuricellaceae:gtdb_genus=g__JAGXQV01:gtdb_order=o__Burkholderiales:gtdb_phylum=p__Proteobacteria:gtdb_species=s__JAGXQV01 sp018336195:heptad=MCP-34H:species=d__Bacteria_p__Proteobacteria_c__Gammaproteobacteria_o__Burkholderiales_f__Sulfuricellaceae_g__JAGXQV01_s__JAGXQV01 sp018336195])0.061:0.000606775[&&NHX:Sample_counter=rhizpot1--2||rhiztom3--1:Type_counter=GTDB--2||capture--3:besthit_avg=77.7:besthit_max=84.5:besthit_min=70.9:besthit_std=9.616652224137042:besthit_sum=155.4:bitscore_avg=139.5:bitscore_max=154.0:bitscore_min=125.0:bitscore_std=20.506096654409877:bitscore_sum=279.0:capture_class_counter=c__Actinomycetia--1||c__Alphaproteobacteria--1||c__Gammaproteobacteria--1:capture_domain_counter=d__Bacteria--3:capture_family_counter=f__Burkholderiaceae--1||f__Kineococcaceae--1||f__Xanthobacteraceae--1:capture_genus_counter=g__Bradyrhizobium--1||g__Kineococcus--1||g__Paraburkholderia--1:capture_order_counter=o__Actinomycetales--1||o__Burkholderiales--1||o__Rhizobiales--1:capture_phylum_counter=p__Actinobacteriota--1||p__Proteobacteria--2:capture_species_counter=s__Bradyrhizobium sp019244115--1||s__Kineococcus siccus--1||s__Paraburkholderia phenazinium_A--1:evalue_avg=1.110000000003075e-37:evalue_max=2.22e-37:evalue_min=6.15e-49:evalue_std=1.5697770542297868e-37:evalue_sum=2.22000000000615e-37:gapopen_avg=0.0:gapopen_max=0.0:gapopen_min=0.0:gapopen_std=0.0:gapopen_sum=0.0:gtdb_class_counter=c__Gammaproteobacteria--2:gtdb_domain_counter=d__Bacteria--2:gtdb_family_counter=f__Burkholderiaceae--1||f__Sulfuricellaceae--1:gtdb_genus_counter=g__Giesbergeria--1||g__JAGXQV01--1:gtdb_order_counter=o__Burkholderiales--2:gtdb_phylum_counter=p__Proteobacteria--2:gtdb_species_counter=s__Giesbergeria anulus--1||s__JAGXQV01 sp018336195--1:heptad_counter=MCP-34H--5:lbd_counter=:lca_tree=o__Burkholderiales:length_avg=103.0:length_max=103.0:length_min=103.0:length_std=0.0:length_sum=206.0:mismatch_avg=23.0:mismatch_max=30.0:mismatch_min=16.0:mismatch_std=9.899494936611665:mismatch_sum=46.0:name=N73807:qcovhsp_avg=98.55:qcovhsp_max=99.0:qcovhsp_min=98.1:qcovhsp_std=0.6363961030678968:qcovhsp_sum=197.1:qend_avg=103.5:qend_max=104.0:qend_min=103.0:qend_std=0.7071067811865476:qend_sum=207.0:qstart_avg=1.5:qstart_max=2.0:qstart_min=1.0:qstart_std=0.7071067811865476:qstart_sum=3.0:ref_name_counter=RS_GCF_004327355.1_protein.faa_NZ_QJUM01000021.1_96@PF00015_full_PFAM.329.492--2:scovhsp_avg=63.2:scovhsp_max=63.2:scovhsp_min=63.2:scovhsp_std=0.0:scovhsp_sum=126.4:send_avg=158.0:send_max=158.0:send_min=158.0:send_std=0.0:send_sum=316.0:sstart_avg=56.0:sstart_max=56.0:sstart_min=56.0:sstart_std=0.0:sstart_sum=112.0],GB_GCA_008080515.1_protein.faa_VIKH01000037.1_25@PF00015_full_PFAM.2.106:0.067005[&&NHX:Type=GTDB:gtdb_class=c__Gammaproteobacteria:gtdb_domain=d__Bacteria:gtdb_family=f__Gallionellaceae:gtdb_genus=g__VIKH01:gtdb_order=o__Burkholderiales:gtdb_phylum=p__Proteobacteria:gtdb_species=s__VIKH01 sp008080515:heptad=MCP-34H:species=d__Bacteria_p__Proteobacteria_c__Gammaproteobacteria_o__Burkholderiales_f__Gallionellaceae_g__VIKH01_s__VIKH01 sp008080515])0.855:0.0420282[&&NHX:Sample_counter=rhizpot1--2||rhiztom3--1:Type_counter=GTDB--3||capture--3:besthit_avg=77.7:besthit_max=84.5:besthit_min=70.9:besthit_std=9.616652224137042:besthit_sum=155.4:bitscore_avg=139.5:bitscore_max=154.0:bitscore_min=125.0:bitscore_std=20.506096654409877:bitscore_sum=279.0:capture_class_counter=c__Actinomycetia--1||c__Alphaproteobacteria--1||c__Gammaproteobacteria--1:capture_domain_counter=d__Bacteria--3:capture_family_counter=f__Burkholderiaceae--1||f__Kineococcaceae--1||f__Xanthobacteraceae--1:capture_genus_counter=g__Bradyrhizobium--1||g__Kineococcus--1||g__Paraburkholderia--1:capture_order_counter=o__Actinomycetales--1||o__Burkholderiales--1||o__Rhizobiales--1:capture_phylum_counter=p__Actinobacteriota--1||p__Proteobacteria--2:capture_species_counter=s__Bradyrhizobium sp019244115--1||s__Kineococcus siccus--1||s__Paraburkholderia phenazinium_A--1:evalue_avg=1.110000000003075e-37:evalue_max=2.22e-37:evalue_min=6.15e-49:evalue_std=1.5697770542297868e-37:evalue_sum=2.22000000000615e-37:gapopen_avg=0.0:gapopen_max=0.0:gapopen_min=0.0:gapopen_std=0.0:gapopen_sum=0.0:gtdb_class_counter=c__Gammaproteobacteria--3:gtdb_domain_counter=d__Bacteria--3:gtdb_family_counter=f__Burkholderiaceae--1||f__Gallionellaceae--1||f__Sulfuricellaceae--1:gtdb_genus_counter=g__Giesbergeria--1||g__JAGXQV01--1||g__VIKH01--1:gtdb_order_counter=o__Burkholderiales--3:gtdb_phylum_counter=p__Proteobacteria--3:gtdb_species_counter=s__Giesbergeria anulus--1||s__JAGXQV01 sp018336195--1||s__VIKH01 sp008080515--1:heptad_counter=MCP-34H--6:lbd_counter=:lca_tree=o__Burkholderiales:length_avg=103.0:length_max=103.0:length_min=103.0:length_std=0.0:length_sum=206.0:mismatch_avg=23.0:mismatch_max=30.0:mismatch_min=16.0:mismatch_std=9.899494936611665:mismatch_sum=46.0:name=N73809:qcovhsp_avg=98.55:qcovhsp_max=99.0:qcovhsp_min=98.1:qcovhsp_std=0.6363961030678968:qcovhsp_sum=197.1:qend_avg=103.5:qend_max=104.0:qend_min=103.0:qend_std=0.7071067811865476:qend_sum=207.0:qstart_avg=1.5:qstart_max=2.0:qstart_min=1.0:qstart_std=0.7071067811865476:qstart_sum=3.0:ref_name_counter=RS_GCF_004327355.1_protein.faa_NZ_QJUM01000021.1_96@PF00015_full_PFAM.329.492--2:scovhsp_avg=63.2:scovhsp_max=63.2:scovhsp_min=63.2:scovhsp_std=0.0:scovhsp_sum=126.4:send_avg=158.0:send_max=158.0:send_min=158.0:send_std=0.0:send_sum=316.0:sstart_avg=56.0:sstart_max=56.0:sstart_min=56.0:sstart_std=0.0:sstart_sum=112.0])0.46:0.0443366[&&NHX:Sample_counter=rhizpot1--2||rhiztom3--1:Type_counter=GTDB--8||capture--3:besthit_avg=77.7:besthit_max=84.5:besthit_min=70.9:besthit_std=9.616652224137042:besthit_sum=155.4:bitscore_avg=139.5:bitscore_max=154.0:bitscore_min=125.0:bitscore_std=20.506096654409877:bitscore_sum=279.0:capture_class_counter=c__Actinomycetia--1||c__Alphaproteobacteria--1||c__Gammaproteobacteria--1:capture_domain_counter=d__Bacteria--3:capture_family_counter=f__Burkholderiaceae--1||f__Kineococcaceae--1||f__Xanthobacteraceae--1:capture_genus_counter=g__Bradyrhizobium--1||g__Kineococcus--1||g__Paraburkholderia--1:capture_order_counter=o__Actinomycetales--1||o__Burkholderiales--1||o__Rhizobiales--1:capture_phylum_counter=p__Actinobacteriota--1||p__Proteobacteria--2:capture_species_counter=s__Bradyrhizobium sp019244115--1||s__Kineococcus siccus--1||s__Paraburkholderia phenazinium_A--1:evalue_avg=1.110000000003075e-37:evalue_max=2.22e-37:evalue_min=6.15e-49:evalue_std=1.5697770542297868e-37:evalue_sum=2.22000000000615e-37:gapopen_avg=0.0:gapopen_max=0.0:gapopen_min=0.0:gapopen_std=0.0:gapopen_sum=0.0:gtdb_class_counter=c__Gammaproteobacteria--7||c__Phycisphaerae--1:gtdb_domain_counter=d__Bacteria--8:gtdb_family_counter=f__Burkholderiaceae--2||f__Gallionellaceae--1||f__Pseudomonadaceae--2||f__Rhodocyclaceae--1||f__Sulfuricellaceae--1||f__UBA1924--1:gtdb_genus_counter=g__Dactylopiibacterium--1||g__GCA-2706885--1||g__Giesbergeria--1||g__JAGXQV01--1||g__Pseudomonas_B--2||g__Rhodoferax--1||g__VIKH01--1:gtdb_order_counter=o__Burkholderiales--5||o__Phycisphaerales--1||o__Pseudomonadales--2:gtdb_phylum_counter=p__Planctomycetota--1||p__Proteobacteria--7:gtdb_species_counter=s__Dactylopiibacterium carminicum--1||s__GCA-2706885 sp002706885--1||s__Giesbergeria anulus--1||s__JAGXQV01 sp018336195--1||s__Pseudomonas_B luteola--2||s__Rhodoferax sp008080595--1||s__VIKH01 sp008080515--1:heptad_counter=MCP-34H--11:lbd_counter=:lca_tree=d__Bacteria:length_avg=103.0:length_max=103.0:length_min=103.0:length_std=0.0:length_sum=206.0:mismatch_avg=23.0:mismatch_max=30.0:mismatch_min=16.0:mismatch_std=9.899494936611665:mismatch_sum=46.0:name=N73810:qcovhsp_avg=98.55:qcovhsp_max=99.0:qcovhsp_min=98.1:qcovhsp_std=0.6363961030678968:qcovhsp_sum=197.1:qend_avg=103.5:qend_max=104.0:qend_min=103.0:qend_std=0.7071067811865476:qend_sum=207.0:qstart_avg=1.5:qstart_max=2.0:qstart_min=1.0:qstart_std=0.7071067811865476:qstart_sum=3.0:ref_name_counter=RS_GCF_004327355.1_protein.faa_NZ_QJUM01000021.1_96@PF00015_full_PFAM.329.492--2:scovhsp_avg=63.2:scovhsp_max=63.2:scovhsp_min=63.2:scovhsp_std=0.0:scovhsp_sum=126.4:send_avg=158.0:send_max=158.0:send_min=158.0:send_std=0.0:send_sum=316.0:sstart_avg=56.0:sstart_max=56.0:sstart_min=56.0:sstart_std=0.0:sstart_sum=112.0])0.875:0.0675194[&&NHX:Sample_counter=rhizpot1--2||rhiztom3--1:Type_counter=GTDB--9||capture--3:besthit_avg=77.7:besthit_max=84.5:besthit_min=70.9:besthit_std=9.616652224137042:besthit_sum=155.4:bitscore_avg=139.5:bitscore_max=154.0:bitscore_min=125.0:bitscore_std=20.506096654409877:bitscore_sum=279.0:capture_class_counter=c__Actinomycetia--1||c__Alphaproteobacteria--1||c__Gammaproteobacteria--1:capture_domain_counter=d__Bacteria--3:capture_family_counter=f__Burkholderiaceae--1||f__Kineococcaceae--1||f__Xanthobacteraceae--1:capture_genus_counter=g__Bradyrhizobium--1||g__Kineococcus--1||g__Paraburkholderia--1:capture_order_counter=o__Actinomycetales--1||o__Burkholderiales--1||o__Rhizobiales--1:capture_phylum_counter=p__Actinobacteriota--1||p__Proteobacteria--2:capture_species_counter=s__Bradyrhizobium sp019244115--1||s__Kineococcus siccus--1||s__Paraburkholderia phenazinium_A--1:evalue_avg=1.110000000003075e-37:evalue_max=2.22e-37:evalue_min=6.15e-49:evalue_std=1.5697770542297868e-37:evalue_sum=2.22000000000615e-37:gapopen_avg=0.0:gapopen_max=0.0:gapopen_min=0.0:gapopen_std=0.0:gapopen_sum=0.0:gtdb_class_counter=c__Gammaproteobacteria--8||c__Phycisphaerae--1:gtdb_domain_counter=d__Bacteria--9:gtdb_family_counter=f__Burkholderiaceae--2||f__Gallionellaceae--1||f__Pseudomonadaceae--2||f__Rhodocyclaceae--1||f__Sulfuricellaceae--1||f__Thiobacillaceae--1||f__UBA1924--1:gtdb_genus_counter=g__Dactylopiibacterium--1||g__GCA-2706885--1||g__Giesbergeria--1||g__JAGXQV01--1||g__Pseudomonas_B--2||g__Rhodoferax--1||g__Thiobacillus--1||g__VIKH01--1:gtdb_order_counter=o__Burkholderiales--6||o__Phycisphaerales--1||o__Pseudomonadales--2:gtdb_phylum_counter=p__Planctomycetota--1||p__Proteobacteria--8:gtdb_species_counter=s__Dactylopiibacterium carminicum--1||s__GCA-2706885 sp002706885--1||s__Giesbergeria anulus--1||s__JAGXQV01 sp018336195--1||s__Pseudomonas_B luteola--2||s__Rhodoferax sp008080595--1||s__Thiobacillus sp001897675--1||s__VIKH01 sp008080515--1:heptad_counter=MCP-34H--12:lbd_counter=:lca_tree=d__Bacteria:length_avg=103.0:length_max=103.0:length_min=103.0:length_std=0.0:length_sum=206.0:mismatch_avg=23.0:mismatch_max=30.0:mismatch_min=16.0:mismatch_std=9.899494936611665:mismatch_sum=46.0:name=N73811:qcovhsp_avg=98.55:qcovhsp_max=99.0:qcovhsp_min=98.1:qcovhsp_std=0.6363961030678968:qcovhsp_sum=197.1:qend_avg=103.5:qend_max=104.0:qend_min=103.0:qend_std=0.7071067811865476:qend_sum=207.0:qstart_avg=1.5:qstart_max=2.0:qstart_min=1.0:qstart_std=0.7071067811865476:qstart_sum=3.0:ref_name_counter=RS_GCF_004327355.1_protein.faa_NZ_QJUM01000021.1_96@PF00015_full_PFAM.329.492--2:scovhsp_avg=63.2:scovhsp_max=63.2:scovhsp_min=63.2:scovhsp_std=0.0:scovhsp_sum=126.4:send_avg=158.0:send_max=158.0:send_min=158.0:send_std=0.0:send_sum=316.0:sstart_avg=56.0:sstart_max=56.0:sstart_min=56.0:sstart_std=0.0:sstart_sum=112.0],GB_GCA_003488145.1_protein.faa_DNMQ01000441.1_1@PF00015_full_PFAM.1.96:0.142807[&&NHX:Type=GTDB:gtdb_class=c__Gammaproteobacteria:gtdb_domain=d__Bacteria:gtdb_family=f__Pseudomonadaceae:gtdb_genus=g__Pseudomonas_A:gtdb_order=o__Pseudomonadales:gtdb_phylum=p__Proteobacteria:gtdb_species=s__Pseudomonas_A sp003488145:heptad=MCP-34H:species=d__Bacteria_p__Proteobacteria_c__Gammaproteobacteria_o__Pseudomonadales_f__Pseudomonadaceae_g__Pseudomonas_A_s__Pseudomonas_A sp003488145])0.766:0.0235609[&&NHX:Sample_counter=rhizpot1--2||rhiztom3--1:Type_counter=GTDB--10||capture--3:besthit_avg=77.7:besthit_max=84.5:besthit_min=70.9:besthit_std=9.616652224137042:besthit_sum=155.4:bitscore_avg=139.5:bitscore_max=154.0:bitscore_min=125.0:bitscore_std=20.506096654409877:bitscore_sum=279.0:capture_class_counter=c__Actinomycetia--1||c__Alphaproteobacteria--1||c__Gammaproteobacteria--1:capture_domain_counter=d__Bacteria--3:capture_family_counter=f__Burkholderiaceae--1||f__Kineococcaceae--1||f__Xanthobacteraceae--1:capture_genus_counter=g__Bradyrhizobium--1||g__Kineococcus--1||g__Paraburkholderia--1:capture_order_counter=o__Actinomycetales--1||o__Burkholderiales--1||o__Rhizobiales--1:capture_phylum_counter=p__Actinobacteriota--1||p__Proteobacteria--2:capture_species_counter=s__Bradyrhizobium sp019244115--1||s__Kineococcus siccus--1||s__Paraburkholderia phenazinium_A--1:evalue_avg=1.110000000003075e-37:evalue_max=2.22e-37:evalue_min=6.15e-49:evalue_std=1.5697770542297868e-37:evalue_sum=2.22000000000615e-37:gapopen_avg=0.0:gapopen_max=0.0:gapopen_min=0.0:gapopen_std=0.0:gapopen_sum=0.0:gtdb_class_counter=c__Gammaproteobacteria--9||c__Phycisphaerae--1:gtdb_domain_counter=d__Bacteria--10:gtdb_family_counter=f__Burkholderiaceae--2||f__Gallionellaceae--1||f__Pseudomonadaceae--3||f__Rhodocyclaceae--1||f__Sulfuricellaceae--1||f__Thiobacillaceae--1||f__UBA1924--1:gtdb_genus_counter=g__Dactylopiibacterium--1||g__GCA-2706885--1||g__Giesbergeria--1||g__JAGXQV01--1||g__Pseudomonas_A--1||g__Pseudomonas_B--2||g__Rhodoferax--1||g__Thiobacillus--1||g__VIKH01--1:gtdb_order_counter=o__Burkholderiales--6||o__Phycisphaerales--1||o__Pseudomonadales--3:gtdb_phylum_counter=p__Planctomycetota--1||p__Proteobacteria--9:gtdb_species_counter=s__Dactylopiibacterium carminicum--1||s__GCA-2706885 sp002706885--1||s__Giesbergeria anulus--1||s__JAGXQV01 sp018336195--1||s__Pseudomonas_A sp003488145--1||s__Pseudomonas_B luteola--2||s__Rhodoferax sp008080595--1||s__Thiobacillus sp001897675--1||s__VIKH01 sp008080515--1:heptad_counter=MCP-34H--13:lbd_counter=:lca_tree=c__Gammaproteobacteria:length_avg=103.0:length_max=103.0:length_min=103.0:length_std=0.0:length_sum=206.0:mismatch_avg=23.0:mismatch_max=30.0:mismatch_min=16.0:mismatch_std=9.899494936611665:mismatch_sum=46.0:name=N73813:qcovhsp_avg=98.55:qcovhsp_max=99.0:qcovhsp_min=98.1:qcovhsp_std=0.6363961030678968:qcovhsp_sum=197.1:qend_avg=103.5:qend_max=104.0:qend_min=103.0:qend_std=0.7071067811865476:qend_sum=207.0:qstart_avg=1.5:qstart_max=2.0:qstart_min=1.0:qstart_std=0.7071067811865476:qstart_sum=3.0:ref_name_counter=RS_GCF_004327355.1_protein.faa_NZ_QJUM01000021.1_96@PF00015_full_PFAM.329.492--2:scovhsp_avg=63.2:scovhsp_max=63.2:scovhsp_min=63.2:scovhsp_std=0.0:scovhsp_sum=126.4:send_avg=158.0:send_max=158.0:send_min=158.0:send_std=0.0:send_sum=316.0:sstart_avg=56.0:sstart_max=56.0:sstart_min=56.0:sstart_std=0.0:sstart_sum=112.0])0.822:0.0359435[&&NHX:Sample_counter=rhizpot1--2||rhizpot3--1||rhiztom3--2:Type_counter=GTDB--42||capture--5:besthit_avg=81.23333333333333:besthit_max=88.3:besthit_min=70.9:besthit_std=9.148406054244273:besthit_sum=243.7:bitscore_avg=122.66666666666667:bitscore_max=154.0:bitscore_min=89.0:bitscore_std=32.562759915789286:bitscore_sum=368.0:capture_class_counter=c__Actinomycetia--1||c__Alphaproteobacteria--2||c__Gammaproteobacteria--2:capture_domain_counter=d__Bacteria--5:capture_family_counter=f__Burkholderiaceae--1||f__Kineococcaceae--1||f__Pseudomonadaceae--1||f__TH1-2--1||f__Xanthobacteraceae--1:capture_genus_counter=g__Bradyrhizobium--1||g__CADEEL01--1||g__Kineococcus--1||g__Paraburkholderia--1||g__Pseudomonas_M--1:capture_order_counter=o__Actinomycetales--1||o__Burkholderiales--1||o__Caulobacterales--1||o__Pseudomonadales--1||o__Rhizobiales--1:capture_phylum_counter=p__Actinobacteriota--1||p__Proteobacteria--4:capture_species_counter=s__Bradyrhizobium sp019244115--1||s__CADEEL01 sp902826335--1||s__Kineococcus siccus--1||s__Paraburkholderia phenazinium_A--1||s__Pseudomonas_M indica--1:evalue_avg=1.456666666666674e-23:evalue_max=4.37e-23:evalue_min=6.15e-49:evalue_std=2.523020676358658e-23:evalue_sum=4.370000000000022e-23:gapopen_avg=0.0:gapopen_max=0.0:gapopen_min=0.0:gapopen_std=0.0:gapopen_sum=0.0:gtdb_class_counter=c__Alphaproteobacteria--12||c__Bacteroidia--2||c__Desulfobacteria--2||c__Desulfobulbia--1||c__Desulfovibrionia--2||c__Desulfuromonadia--2||c__Gammaproteobacteria--10||c__Myxococcia--1||c__Phycisphaerae--1||c__Spirochaetia--3||c__Thermodesulfovibrionia--1||c__UBA9217--1||c__Verrucomicrobiae--4:gtdb_domain_counter=d__Bacteria--42:gtdb_family_counter=f__Azospirillaceae--1||f__Beijerinckiaceae--1||f__Burkholderiaceae--3||f__CAIOGM01--1||f__Cyclobacteriaceae--1||f__Desulfatirhabdiaceae--1||f__Desulfococcaceae--1||f__Desulfonatronovibrionaceae--1||f__Desulfovibrionaceae--1||f__Desulfurivibrionaceae--1||f__GWE2-29-8--1||f__Gallionellaceae--1||f__Geobacteraceae--1||f__Magnetospirillaceae--3||f__Myxococcaceae--1||f__Opitutaceae--4||f__Pseudomonadaceae--3||f__Rhizobiaceae--3||f__Rhodobacteraceae--2||f__Rhodocyclaceae--1||f__Sulfuricellaceae--1||f__Thiobacillaceae--1||f__UBA12059--1||f__UBA1924--1||f__UBA6902--1||f__UBA8932--2||f__UBA9217--1||f__Xanthobacteraceae--2:gtdb_genus_counter=g__BOG-933--1||g__Bosea--1||g__Bradyrhizobium--1||g__CAIOGM01--1||g__CAJCBL01--1||g__Dactylopiibacterium--1||g__Desulfonatronospira--1||g__Ensifer_A--2||g__FEN-1143--1||g__Fen-1467--1||g__GCA-2706885--1||g__GWE2-29-8--1||g__Geotalea--1||g__Giesbergeria--1||g__JAABTD01--1||g__JAAXXJ01--1||g__JAGXQV01--1||g__LX47W--1||g__MWDT01--2||g__Nafulsella--1||g__Pseudomonas_A--1||g__Pseudomonas_B--2||g__RAAP-1--1||g__Rhizobium--1||g__Rhodobacter--2||g__Rhodoferax--1||g__Rhodoplanes--1||g__SURF-23--1||g__Solidesulfovibrio--1||g__Telmatospirillum--3||g__Thiobacillus--1||g__UBA12059--1||g__UBA1306--2||g__UBA2262--1||g__VIKH01--1:gtdb_order_counter=o__Azospirillales--1||o__Bacteroidales--1||o__Burkholderiales--7||o__Cytophagales--1||o__Desulfobacterales--2||o__Desulfobulbales--1||o__Desulfovibrionales--2||o__Geobacterales--2||o__Myxococcales--1||o__Opitutales--4||o__Phycisphaerales--1||o__Pseudomonadales--3||o__Rhizobiales--6||o__Rhodobacterales--2||o__Rhodospirillales--3||o__Treponematales--3||o__UBA6902--1||o__UBA9217--1:gtdb_phylum_counter=p__Bacteroidota--2||p__Desulfobacterota--5||p__Desulfobacterota_I--2||p__Myxococcota--1||p__Nitrospirota--2||p__Planctomycetota--1||p__Proteobacteria--22||p__Spirochaetota--3||p__Verrucomicrobiota--4:gtdb_species_counter=s__BOG-933 sp003165295--1||s__Bosea sp001556125--1||s__Bradyrhizobium sp001556045--1||s__CAIOGM01 sp903902855--1||s__CAJCBL01 sp016711225--1||s__Dactylopiibacterium carminicum--1||s__Desulfonatronospira sp003563255--1||s__Ensifer_A sp900466575--2||s__FEN-1143 sp003153055--1||s__Fen-1467 sp003157575--1||s__GCA-2706885 sp002706885--1||s__GWE2-29-8 sp001768555--1||s__Geotalea toluenoxydans--1||s__Giesbergeria anulus--1||s__JAABTD01 sp011390065--1||s__JAAXXJ01 sp017885365--1||s__JAGXQV01 sp018336195--1||s__LX47W sp014042355--1||s__MWDT01 sp002070825--2||s__Nafulsella sp017948555--1||s__Pseudomonas_A sp003488145--1||s__Pseudomonas_B luteola--2||s__RAAP-1 sp016219185--1||s__Rhizobium leucaenae--1||s__Rhodobacter maris--2||s__Rhodoferax sp008080595--1||s__Rhodoplanes sp000293785--1||s__SURF-23 sp016217725--1||s__Solidesulfovibrio sp003525525--1||s__Telmatospirillum sp015654615--2||s__Telmatospirillum sp903858635--1||s__Thiobacillus sp001897675--1||s__UBA12059 sp018815555--1||s__UBA1306 sp002307245--2||s__UBA2262 sp002347185--1||s__VIKH01 sp008080515--1:heptad_counter=MCP-34H--47:lbd_counter=:lca_tree=d__Bacteria:length_avg=103.0:length_max=103.0:length_min=103.0:length_std=0.0:length_sum=309.0:mismatch_avg=19.333333333333332:mismatch_max=30.0:mismatch_min=12.0:mismatch_std=9.451631252505216:mismatch_sum=58.0:name=N73814:qcovhsp_avg=98.7:qcovhsp_max=99.0:qcovhsp_min=98.1:qcovhsp_std=0.5196152422706665:qcovhsp_sum=296.1:qend_avg=103.66666666666667:qend_max=104.0:qend_min=103.0:qend_std=0.5773502691896257:qend_sum=311.0:qstart_avg=1.6666666666666667:qstart_max=2.0:qstart_min=1.0:qstart_std=0.5773502691896257:qstart_sum=5.0:ref_name_counter=RS_GCF_002286785.1_protein.faa_NZ_MUJY01000033.1_24@PF00015_full_PFAM.330.503--1||RS_GCF_004327355.1_protein.faa_NZ_QJUM01000021.1_96@PF00015_full_PFAM.329.492--2:scovhsp_avg=61.96666666666667:scovhsp_max=63.2:scovhsp_min=59.5:scovhsp_std=2.136195996001617:scovhsp_sum=185.9:send_avg=158.0:send_max=158.0:send_min=158.0:send_std=0.0:send_sum=474.0:sstart_avg=56.0:sstart_max=56.0:sstart_min=56.0:sstart_std=0.0:sstart_sum=168.0])0.801:0.0729516[&&NHX:Sample_counter=rhizpot1--2||rhizpot3--1||rhiztom3--2:Type_counter=GTDB--45||capture--5:besthit_avg=81.23333333333333:besthit_max=88.3:besthit_min=70.9:besthit_std=9.148406054244273:besthit_sum=243.7:bitscore_avg=122.66666666666667:bitscore_max=154.0:bitscore_min=89.0:bitscore_std=32.562759915789286:bitscore_sum=368.0:capture_class_counter=c__Actinomycetia--1||c__Alphaproteobacteria--2||c__Gammaproteobacteria--2:capture_domain_counter=d__Bacteria--5:capture_family_counter=f__Burkholderiaceae--1||f__Kineococcaceae--1||f__Pseudomonadaceae--1||f__TH1-2--1||f__Xanthobacteraceae--1:capture_genus_counter=g__Bradyrhizobium--1||g__CADEEL01--1||g__Kineococcus--1||g__Paraburkholderia--1||g__Pseudomonas_M--1:capture_order_counter=o__Actinomycetales--1||o__Burkholderiales--1||o__Caulobacterales--1||o__Pseudomonadales--1||o__Rhizobiales--1:capture_phylum_counter=p__Actinobacteriota--1||p__Proteobacteria--4:capture_species_counter=s__Bradyrhizobium sp019244115--1||s__CADEEL01 sp902826335--1||s__Kineococcus siccus--1||s__Paraburkholderia phenazinium_A--1||s__Pseudomonas_M indica--1:evalue_avg=1.456666666666674e-23:evalue_max=4.37e-23:evalue_min=6.15e-49:evalue_std=2.523020676358658e-23:evalue_sum=4.370000000000022e-23:evoltype=D:gapopen_avg=0.0:gapopen_max=0.0:gapopen_min=0.0:gapopen_std=0.0:gapopen_sum=0.0:gtdb_class_counter=c__Alphaproteobacteria--12||c__Bacteroidia--3||c__Desulfobacteria--2||c__Desulfobulbia--1||c__Desulfovibrionia--2||c__Desulfuromonadia--2||c__Gammaproteobacteria--12||c__Myxococcia--1||c__Phycisphaerae--1||c__Spirochaetia--3||c__Thermodesulfovibrionia--1||c__UBA9217--1||c__Verrucomicrobiae--4:gtdb_domain_counter=d__Bacteria--45:gtdb_family_counter=f__Azospirillaceae--1||f__Beijerinckiaceae--1||f__Burkholderiaceae--5||f__CAIOGM01--1||f__Cyclobacteriaceae--1||f__Desulfatirhabdiaceae--1||f__Desulfococcaceae--1||f__Desulfonatronovibrionaceae--1||f__Desulfovibrionaceae--1||f__Desulfurivibrionaceae--1||f__GWE2-29-8--1||f__Gallionellaceae--1||f__Geobacteraceae--1||f__Magnetospirillaceae--3||f__Myxococcaceae--1||f__Opitutaceae--4||f__Pseudomonadaceae--3||f__Rhizobiaceae--3||f__Rhodobacteraceae--2||f__Rhodocyclaceae--1||f__Sulfuricellaceae--1||f__Tenuifilaceae--1||f__Thiobacillaceae--1||f__UBA12059--1||f__UBA1924--1||f__UBA6902--1||f__UBA8932--2||f__UBA9217--1||f__Xanthobacteraceae--2:gtdb_genus_counter=g__BOG-933--1||g__Bosea--1||g__Bradyrhizobium--1||g__CAIOGM01--1||g__CAJCBL01--1||g__Dactylopiibacterium--1||g__Desulfonatronospira--1||g__Ensifer_A--2||g__FEN-1143--1||g__Fen-1467--1||g__GCA-2706885--1||g__GWE2-29-8--1||g__Geotalea--1||g__Giesbergeria--1||g__JAABTD01--1||g__JAAXXJ01--1||g__JAGXQV01--1||g__LX47W--1||g__MWDT01--2||g__Nafulsella--1||g__Pseudomonas_A--1||g__Pseudomonas_B--2||g__RAAP-1--1||g__Rhizobium--1||g__Rhodobacter--2||g__Rhodoferax--2||g__Rhodoplanes--1||g__SURF-23--1||g__Solidesulfovibrio--1||g__Telmatospirillum--3||g__Thiobacillus--1||g__Thiomonas--1||g__UBA12059--1||g__UBA1306--2||g__UBA2262--1||g__UBA5206--1||g__VIKH01--1:gtdb_order_counter=o__Azospirillales--1||o__Bacteroidales--2||o__Burkholderiales--9||o__Cytophagales--1||o__Desulfobacterales--2||o__Desulfobulbales--1||o__Desulfovibrionales--2||o__Geobacterales--2||o__Myxococcales--1||o__Opitutales--4||o__Phycisphaerales--1||o__Pseudomonadales--3||o__Rhizobiales--6||o__Rhodobacterales--2||o__Rhodospirillales--3||o__Treponematales--3||o__UBA6902--1||o__UBA9217--1:gtdb_phylum_counter=p__Bacteroidota--3||p__Desulfobacterota--5||p__Desulfobacterota_I--2||p__Myxococcota--1||p__Nitrospirota--2||p__Planctomycetota--1||p__Proteobacteria--24||p__Spirochaetota--3||p__Verrucomicrobiota--4:gtdb_species_counter=s__BOG-933 sp003165295--1||s__Bosea sp001556125--1||s__Bradyrhizobium sp001556045--1||s__CAIOGM01 sp903902855--1||s__CAJCBL01 sp016711225--1||s__Dactylopiibacterium carminicum--1||s__Desulfonatronospira sp003563255--1||s__Ensifer_A sp900466575--2||s__FEN-1143 sp003153055--1||s__Fen-1467 sp003157575--1||s__GCA-2706885 sp002706885--1||s__GWE2-29-8 sp001768555--1||s__Geotalea toluenoxydans--1||s__Giesbergeria anulus--1||s__JAABTD01 sp011390065--1||s__JAAXXJ01 sp017885365--1||s__JAGXQV01 sp018336195--1||s__LX47W sp014042355--1||s__MWDT01 sp002070825--2||s__Nafulsella sp017948555--1||s__Pseudomonas_A sp003488145--1||s__Pseudomonas_B luteola--2||s__RAAP-1 sp016219185--1||s__Rhizobium leucaenae--1||s__Rhodobacter maris--2||s__Rhodoferax sp008080595--2||s__Rhodoplanes sp000293785--1||s__SURF-23 sp016217725--1||s__Solidesulfovibrio sp003525525--1||s__Telmatospirillum sp015654615--2||s__Telmatospirillum sp903858635--1||s__Thiobacillus sp001897675--1||s__Thiomonas delicata--1||s__UBA12059 sp018815555--1||s__UBA1306 sp002307245--2||s__UBA2262 sp002347185--1||s__UBA5206 sp002412705--1||s__VIKH01 sp008080515--1:heptad_counter=MCP-34H--50:lbd_counter=:lca=d__Bacteria:lca_tree=d__Bacteria:length_avg=103.0:length_max=103.0:length_min=103.0:length_std=0.0:length_sum=309.0:mismatch_avg=19.333333333333332:mismatch_max=30.0:mismatch_min=12.0:mismatch_std=9.451631252505216:mismatch_sum=58.0:name=N73815:qcovhsp_avg=98.7:qcovhsp_max=99.0:qcovhsp_min=98.1:qcovhsp_std=0.5196152422706665:qcovhsp_sum=296.1:qend_avg=103.66666666666667:qend_max=104.0:qend_min=103.0:qend_std=0.5773502691896257:qend_sum=311.0:qstart_avg=1.6666666666666667:qstart_max=2.0:qstart_min=1.0:qstart_std=0.5773502691896257:qstart_sum=5.0:ref_name_counter=RS_GCF_002286785.1_protein.faa_NZ_MUJY01000033.1_24@PF00015_full_PFAM.330.503--1||RS_GCF_004327355.1_protein.faa_NZ_QJUM01000021.1_96@PF00015_full_PFAM.329.492--2:scovhsp_avg=61.96666666666667:scovhsp_max=63.2:scovhsp_min=59.5:scovhsp_std=2.136195996001617:scovhsp_sum=185.9:send_avg=158.0:send_max=158.0:send_min=158.0:send_std=0.0:send_sum=474.0:sstart_avg=56.0:sstart_max=56.0:sstart_min=56.0:sstart_std=0.0:sstart_sum=168.0])0.674:0.0548745[&&NHX:Sample_counter=rhizpot1--3||rhizpot3--1||rhiztom3--2:Type_counter=GTDB--46||capture--6:besthit_avg=81.72500000000001:besthit_max=88.3:besthit_min=70.9:besthit_std=7.534089195118409:besthit_sum=326.90000000000003:bitscore_avg=126.75:bitscore_max=154.0:bitscore_min=89.0:bitscore_std=27.813366091383713:bitscore_sum=507.0:capture_class_counter=c__Actinomycetia--1||c__Alphaproteobacteria--3||c__Gammaproteobacteria--2:capture_domain_counter=d__Bacteria--6:capture_family_counter=f__Burkholderiaceae--1||f__Kineococcaceae--1||f__Pleomorphomonadaceae--1||f__Pseudomonadaceae--1||f__TH1-2--1||f__Xanthobacteraceae--1:capture_genus_counter=g__Bradyrhizobium--1||g__CADEEL01--1||g__Kineococcus--1||g__Paraburkholderia--1||g__Pleomorphomonas--1||g__Pseudomonas_M--1:capture_order_counter=o__Actinomycetales--1||o__Burkholderiales--1||o__Caulobacterales--1||o__Pseudomonadales--1||o__Rhizobiales--2:capture_phylum_counter=p__Actinobacteriota--1||p__Proteobacteria--5:capture_species_counter=s__Bradyrhizobium sp019244115--1||s__CADEEL01 sp902826335--1||s__Kineococcus siccus--1||s__Paraburkholderia phenazinium_A--1||s__Pleomorphomonas carboxyditropha--1||s__Pseudomonas_M indica--1:evalue_avg=1.0925000000000055e-23:evalue_max=4.37e-23:evalue_min=6.15e-49:evalue_std=2.184999999999996e-23:evalue_sum=4.370000000000022e-23:gapopen_avg=0.0:gapopen_max=0.0:gapopen_min=0.0:gapopen_std=0.0:gapopen_sum=0.0:gtdb_class_counter=c__Actinomycetia--1||c__Alphaproteobacteria--12||c__Bacteroidia--3||c__Desulfobacteria--2||c__Desulfobulbia--1||c__Desulfovibrionia--2||c__Desulfuromonadia--2||c__Gammaproteobacteria--12||c__Myxococcia--1||c__Phycisphaerae--1||c__Spirochaetia--3||c__Thermodesulfovibrionia--1||c__UBA9217--1||c__Verrucomicrobiae--4:gtdb_domain_counter=d__Bacteria--46:gtdb_family_counter=f__Azospirillaceae--1||f__Beijerinckiaceae--1||f__Burkholderiaceae--5||f__CAIOGM01--1||f__Cyclobacteriaceae--1||f__Desulfatirhabdiaceae--1||f__Desulfococcaceae--1||f__Desulfonatronovibrionaceae--1||f__Desulfovibrionaceae--1||f__Desulfurivibrionaceae--1||f__GWE2-29-8--1||f__Gallionellaceae--1||f__Geobacteraceae--1||f__Kineosporiaceae--1||f__Magnetospirillaceae--3||f__Myxococcaceae--1||f__Opitutaceae--4||f__Pseudomonadaceae--3||f__Rhizobiaceae--3||f__Rhodobacteraceae--2||f__Rhodocyclaceae--1||f__Sulfuricellaceae--1||f__Tenuifilaceae--1||f__Thiobacillaceae--1||f__UBA12059--1||f__UBA1924--1||f__UBA6902--1||f__UBA8932--2||f__UBA9217--1||f__Xanthobacteraceae--2:gtdb_genus_counter=g__BOG-933--1||g__Bosea--1||g__Bradyrhizobium--1||g__CAIOGM01--1||g__CAJCBL01--1||g__Dactylopiibacterium--1||g__Desulfonatronospira--1||g__Ensifer_A--2||g__FEN-1143--1||g__Fen-1467--1||g__GCA-2706885--1||g__GWE2-29-8--1||g__Geotalea--1||g__Giesbergeria--1||g__JAABTD01--1||g__JAAXXJ01--1||g__JAGXQV01--1||g__LX47W--1||g__MWDT01--2||g__Nafulsella--1||g__Pseudomonas_A--1||g__Pseudomonas_B--2||g__R-H-3--1||g__RAAP-1--1||g__Rhizobium--1||g__Rhodobacter--2||g__Rhodoferax--2||g__Rhodoplanes--1||g__SURF-23--1||g__Solidesulfovibrio--1||g__Telmatospirillum--3||g__Thiobacillus--1||g__Thiomonas--1||g__UBA12059--1||g__UBA1306--2||g__UBA2262--1||g__UBA5206--1||g__VIKH01--1:gtdb_order_counter=o__Actinomycetales--1||o__Azospirillales--1||o__Bacteroidales--2||o__Burkholderiales--9||o__Cytophagales--1||o__Desulfobacterales--2||o__Desulfobulbales--1||o__Desulfovibrionales--2||o__Geobacterales--2||o__Myxococcales--1||o__Opitutales--4||o__Phycisphaerales--1||o__Pseudomonadales--3||o__Rhizobiales--6||o__Rhodobacterales--2||o__Rhodospirillales--3||o__Treponematales--3||o__UBA6902--1||o__UBA9217--1:gtdb_phylum_counter=p__Actinobacteriota--1||p__Bacteroidota--3||p__Desulfobacterota--5||p__Desulfobacterota_I--2||p__Myxococcota--1||p__Nitrospirota--2||p__Planctomycetota--1||p__Proteobacteria--24||p__Spirochaetota--3||p__Verrucomicrobiota--4:gtdb_species_counter=s__BOG-933 sp003165295--1||s__Bosea sp001556125--1||s__Bradyrhizobium sp001556045--1||s__CAIOGM01 sp903902855--1||s__CAJCBL01 sp016711225--1||s__Dactylopiibacterium carminicum--1||s__Desulfonatronospira sp003563255--1||s__Ensifer_A sp900466575--2||s__FEN-1143 sp003153055--1||s__Fen-1467 sp003157575--1||s__GCA-2706885 sp002706885--1||s__GWE2-29-8 sp001768555--1||s__Geotalea toluenoxydans--1||s__Giesbergeria anulus--1||s__JAABTD01 sp011390065--1||s__JAAXXJ01 sp017885365--1||s__JAGXQV01 sp018336195--1||s__LX47W sp014042355--1||s__MWDT01 sp002070825--2||s__Nafulsella sp017948555--1||s__Pseudomonas_A sp003488145--1||s__Pseudomonas_B luteola--2||s__R-H-3 sp002198675--1||s__RAAP-1 sp016219185--1||s__Rhizobium leucaenae--1||s__Rhodobacter maris--2||s__Rhodoferax sp008080595--2||s__Rhodoplanes sp000293785--1||s__SURF-23 sp016217725--1||s__Solidesulfovibrio sp003525525--1||s__Telmatospirillum sp015654615--2||s__Telmatospirillum sp903858635--1||s__Thiobacillus sp001897675--1||s__Thiomonas delicata--1||s__UBA12059 sp018815555--1||s__UBA1306 sp002307245--2||s__UBA2262 sp002347185--1||s__UBA5206 sp002412705--1||s__VIKH01 sp008080515--1:heptad_counter=MCP-34H--52:lbd_counter=:lca_tree=d__Bacteria:length_avg=102.5:length_max=103.0:length_min=101.0:length_std=1.0:length_sum=410.0:mismatch_avg=18.75:mismatch_max=30.0:mismatch_min=12.0:mismatch_std=7.804912982645397:mismatch_sum=75.0:name=N73816:qcovhsp_avg=98.775:qcovhsp_max=99.0:qcovhsp_min=98.1:qcovhsp_std=0.45000000000000284:qcovhsp_sum=395.1:qend_avg=103.25:qend_max=104.0:qend_min=102.0:qend_std=0.9574271077563381:qend_sum=413.0:qstart_avg=1.75:qstart_max=2.0:qstart_min=1.0:qstart_std=0.5:qstart_sum=7.0:ref_name_counter=RS_GCF_002286785.1_protein.faa_NZ_MUJY01000033.1_24@PF00015_full_PFAM.330.503--1||RS_GCF_004327355.1_protein.faa_NZ_QJUM01000021.1_96@PF00015_full_PFAM.329.492--3:scovhsp_avg=61.975:scovhsp_max=63.2:scovhsp_min=59.5:scovhsp_std=1.744276354251242:scovhsp_sum=247.9:send_avg=157.75:send_max=158.0:send_min=157.0:send_std=0.5:send_sum=631.0:sstart_avg=56.25:sstart_max=57.0:sstart_min=56.0:sstart_std=0.5:sstart_sum=225.0],(RS_GCF_003751945.1_protein.faa_NZ_RJKL01000001.1_7013@PF00015_full_PFAM.14.96:0.475537[&&NHX:Type=GTDB:gtdb_class=c__Actinomycetia:gtdb_domain=d__Bacteria:gtdb_family=f__Micromonosporaceae:gtdb_genus=g__Actinoplanes:gtdb_order=o__Mycobacteriales:gtdb_phylum=p__Actinobacteriota:gtdb_species=s__Actinoplanes caeruleus:heptad=MCP-34H:species=d__Bacteria_p__Actinobacteriota_c__Actinomycetia_o__Mycobacteriales_f__Micromonosporaceae_g__Actinoplanes_s__Actinoplanes caeruleus],GB_GCA_903953145.1_protein.faa_CAJBIL010000041.1_3@PF00015_full_PFAM.1.108:0.134934[&&NHX:Type=GTDB:gtdb_class=c__Gammaproteobacteria:gtdb_domain=d__Bacteria:gtdb_family=f__Rhodocyclaceae:gtdb_genus=g__CAJBIL01:gtdb_order=o__Burkholderiales:gtdb_phylum=p__Proteobacteria:gtdb_species=s__CAJBIL01 sp903953145:heptad=MCP-34H:species=d__Bacteria_p__Proteobacteria_c__Gammaproteobacteria_o__Burkholderiales_f__Rhodocyclaceae_g__CAJBIL01_s__CAJBIL01 sp903953145])0.666:0.109833[&&NHX:Sample_counter=:Type_counter=GTDB--2:capture_class_counter=:capture_domain_counter=:capture_family_counter=:capture_genus_counter=:capture_order_counter=:capture_phylum_counter=:capture_species_counter=:evoltype=D:gtdb_class_counter=c__Actinomycetia--1||c__Gammaproteobacteria--1:gtdb_domain_counter=d__Bacteria--2:gtdb_family_counter=f__Micromonosporaceae--1||f__Rhodocyclaceae--1:gtdb_genus_counter=g__Actinoplanes--1||g__CAJBIL01--1:gtdb_order_counter=o__Burkholderiales--1||o__Mycobacteriales--1:gtdb_phylum_counter=p__Actinobacteriota--1||p__Proteobacteria--1:gtdb_species_counter=s__Actinoplanes caeruleus--1||s__CAJBIL01 sp903953145--1:heptad_counter=MCP-34H--2:lbd_counter=:lca=d__Bacteria:lca_tree=d__Bacteria:name=N73819:ref_name_counter=])0.89:0.255355[&&NHX:Sample_counter=rhizpot1--3||rhizpot3--1||rhiztom3--2:Type_counter=GTDB--48||capture--6:besthit_avg=81.72500000000001:besthit_max=88.3:besthit_min=70.9:besthit_std=7.534089195118409:besthit_sum=326.90000000000003:bitscore_avg=126.75:bitscore_max=154.0:bitscore_min=89.0:bitscore_std=27.813366091383713:bitscore_sum=507.0:capture_class_counter=c__Actinomycetia--1||c__Alphaproteobacteria--3||c__Gammaproteobacteria--2:capture_domain_counter=d__Bacteria--6:capture_family_counter=f__Burkholderiaceae--1||f__Kineococcaceae--1||f__Pleomorphomonadaceae--1||f__Pseudomonadaceae--1||f__TH1-2--1||f__Xanthobacteraceae--1:capture_genus_counter=g__Bradyrhizobium--1||g__CADEEL01--1||g__Kineococcus--1||g__Paraburkholderia--1||g__Pleomorphomonas--1||g__Pseudomonas_M--1:capture_order_counter=o__Actinomycetales--1||o__Burkholderiales--1||o__Caulobacterales--1||o__Pseudomonadales--1||o__Rhizobiales--2:capture_phylum_counter=p__Actinobacteriota--1||p__Proteobacteria--5:capture_species_counter=s__Bradyrhizobium sp019244115--1||s__CADEEL01 sp902826335--1||s__Kineococcus siccus--1||s__Paraburkholderia phenazinium_A--1||s__Pleomorphomonas carboxyditropha--1||s__Pseudomonas_M indica--1:evalue_avg=1.0925000000000055e-23:evalue_max=4.37e-23:evalue_min=6.15e-49:evalue_std=2.184999999999996e-23:evalue_sum=4.370000000000022e-23:gapopen_avg=0.0:gapopen_max=0.0:gapopen_min=0.0:gapopen_std=0.0:gapopen_sum=0.0:gtdb_class_counter=c__Actinomycetia--2||c__Alphaproteobacteria--12||c__Bacteroidia--3||c__Desulfobacteria--2||c__Desulfobulbia--1||c__Desulfovibrionia--2||c__Desulfuromonadia--2||c__Gammaproteobacteria--13||c__Myxococcia--1||c__Phycisphaerae--1||c__Spirochaetia--3||c__Thermodesulfovibrionia--1||c__UBA9217--1||c__Verrucomicrobiae--4:gtdb_domain_counter=d__Bacteria--48:gtdb_family_counter=f__Azospirillaceae--1||f__Beijerinckiaceae--1||f__Burkholderiaceae--5||f__CAIOGM01--1||f__Cyclobacteriaceae--1||f__Desulfatirhabdiaceae--1||f__Desulfococcaceae--1||f__Desulfonatronovibrionaceae--1||f__Desulfovibrionaceae--1||f__Desulfurivibrionaceae--1||f__GWE2-29-8--1||f__Gallionellaceae--1||f__Geobacteraceae--1||f__Kineosporiaceae--1||f__Magnetospirillaceae--3||f__Micromonosporaceae--1||f__Myxococcaceae--1||f__Opitutaceae--4||f__Pseudomonadaceae--3||f__Rhizobiaceae--3||f__Rhodobacteraceae--2||f__Rhodocyclaceae--2||f__Sulfuricellaceae--1||f__Tenuifilaceae--1||f__Thiobacillaceae--1||f__UBA12059--1||f__UBA1924--1||f__UBA6902--1||f__UBA8932--2||f__UBA9217--1||f__Xanthobacteraceae--2:gtdb_genus_counter=g__Actinoplanes--1||g__BOG-933--1||g__Bosea--1||g__Bradyrhizobium--1||g__CAIOGM01--1||g__CAJBIL01--1||g__CAJCBL01--1||g__Dactylopiibacterium--1||g__Desulfonatronospira--1||g__Ensifer_A--2||g__FEN-1143--1||g__Fen-1467--1||g__GCA-2706885--1||g__GWE2-29-8--1||g__Geotalea--1||g__Giesbergeria--1||g__JAABTD01--1||g__JAAXXJ01--1||g__JAGXQV01--1||g__LX47W--1||g__MWDT01--2||g__Nafulsella--1||g__Pseudomonas_A--1||g__Pseudomonas_B--2||g__R-H-3--1||g__RAAP-1--1||g__Rhizobium--1||g__Rhodobacter--2||g__Rhodoferax--2||g__Rhodoplanes--1||g__SURF-23--1||g__Solidesulfovibrio--1||g__Telmatospirillum--3||g__Thiobacillus--1||g__Thiomonas--1||g__UBA12059--1||g__UBA1306--2||g__UBA2262--1||g__UBA5206--1||g__VIKH01--1:gtdb_order_counter=o__Actinomycetales--1||o__Azospirillales--1||o__Bacteroidales--2||o__Burkholderiales--10||o__Cytophagales--1||o__Desulfobacterales--2||o__Desulfobulbales--1||o__Desulfovibrionales--2||o__Geobacterales--2||o__Mycobacteriales--1||o__Myxococcales--1||o__Opitutales--4||o__Phycisphaerales--1||o__Pseudomonadales--3||o__Rhizobiales--6||o__Rhodobacterales--2||o__Rhodospirillales--3||o__Treponematales--3||o__UBA6902--1||o__UBA9217--1:gtdb_phylum_counter=p__Actinobacteriota--2||p__Bacteroidota--3||p__Desulfobacterota--5||p__Desulfobacterota_I--2||p__Myxococcota--1||p__Nitrospirota--2||p__Planctomycetota--1||p__Proteobacteria--25||p__Spirochaetota--3||p__Verrucomicrobiota--4:gtdb_species_counter=s__Actinoplanes caeruleus--1||s__BOG-933 sp003165295--1||s__Bosea sp001556125--1||s__Bradyrhizobium sp001556045--1||s__CAIOGM01 sp903902855--1||s__CAJBIL01 sp903953145--1||s__CAJCBL01 sp016711225--1||s__Dactylopiibacterium carminicum--1||s__Desulfonatronospira sp003563255--1||s__Ensifer_A sp900466575--2||s__FEN-1143 sp003153055--1||s__Fen-1467 sp003157575--1||s__GCA-2706885 sp002706885--1||s__GWE2-29-8 sp001768555--1||s__Geotalea toluenoxydans--1||s__Giesbergeria anulus--1||s__JAABTD01 sp011390065--1||s__JAAXXJ01 sp017885365--1||s__JAGXQV01 sp018336195--1||s__LX47W sp014042355--1||s__MWDT01 sp002070825--2||s__Nafulsella sp017948555--1||s__Pseudomonas_A sp003488145--1||s__Pseudomonas_B luteola--2||s__R-H-3 sp002198675--1||s__RAAP-1 sp016219185--1||s__Rhizobium leucaenae--1||s__Rhodobacter maris--2||s__Rhodoferax sp008080595--2||s__Rhodoplanes sp000293785--1||s__SURF-23 sp016217725--1||s__Solidesulfovibrio sp003525525--1||s__Telmatospirillum sp015654615--2||s__Telmatospirillum sp903858635--1||s__Thiobacillus sp001897675--1||s__Thiomonas delicata--1||s__UBA12059 sp018815555--1||s__UBA1306 sp002307245--2||s__UBA2262 sp002347185--1||s__UBA5206 sp002412705--1||s__VIKH01 sp008080515--1:heptad_counter=MCP-34H--54:lbd_counter=:lca_tree=d__Bacteria:length_avg=102.5:length_max=103.0:length_min=101.0:length_std=1.0:length_sum=410.0:mismatch_avg=18.75:mismatch_max=30.0:mismatch_min=12.0:mismatch_std=7.804912982645397:mismatch_sum=75.0:name=N73820:qcovhsp_avg=98.775:qcovhsp_max=99.0:qcovhsp_min=98.1:qcovhsp_std=0.45000000000000284:qcovhsp_sum=395.1:qend_avg=103.25:qend_max=104.0:qend_min=102.0:qend_std=0.9574271077563381:qend_sum=413.0:qstart_avg=1.75:qstart_max=2.0:qstart_min=1.0:qstart_std=0.5:qstart_sum=7.0:ref_name_counter=RS_GCF_002286785.1_protein.faa_NZ_MUJY01000033.1_24@PF00015_full_PFAM.330.503--1||RS_GCF_004327355.1_protein.faa_NZ_QJUM01000021.1_96@PF00015_full_PFAM.329.492--3:scovhsp_avg=61.975:scovhsp_max=63.2:scovhsp_min=59.5:scovhsp_std=1.744276354251242:scovhsp_sum=247.9:send_avg=157.75:send_max=158.0:send_min=157.0:send_std=0.5:send_sum=631.0:sstart_avg=56.25:sstart_max=57.0:sstart_min=56.0:sstart_std=0.5:sstart_sum=225.0])0.97:0.647258[&&NHX:Sample_counter=rhizpot1--3||rhizpot3--1||rhiztom3--2:Type_counter=GTDB--50||capture--6:besthit_avg=81.72500000000001:besthit_max=88.3:besthit_min=70.9:besthit_std=7.534089195118409:besthit_sum=326.90000000000003:bitscore_avg=126.75:bitscore_max=154.0:bitscore_min=89.0:bitscore_std=27.813366091383713:bitscore_sum=507.0:capture_class_counter=c__Actinomycetia--1||c__Alphaproteobacteria--3||c__Gammaproteobacteria--2:capture_domain_counter=d__Bacteria--6:capture_family_counter=f__Burkholderiaceae--1||f__Kineococcaceae--1||f__Pleomorphomonadaceae--1||f__Pseudomonadaceae--1||f__TH1-2--1||f__Xanthobacteraceae--1:capture_genus_counter=g__Bradyrhizobium--1||g__CADEEL01--1||g__Kineococcus--1||g__Paraburkholderia--1||g__Pleomorphomonas--1||g__Pseudomonas_M--1:capture_order_counter=o__Actinomycetales--1||o__Burkholderiales--1||o__Caulobacterales--1||o__Pseudomonadales--1||o__Rhizobiales--2:capture_phylum_counter=p__Actinobacteriota--1||p__Proteobacteria--5:capture_species_counter=s__Bradyrhizobium sp019244115--1||s__CADEEL01 sp902826335--1||s__Kineococcus siccus--1||s__Paraburkholderia phenazinium_A--1||s__Pleomorphomonas carboxyditropha--1||s__Pseudomonas_M indica--1:evalue_avg=1.0925000000000055e-23:evalue_max=4.37e-23:evalue_min=6.15e-49:evalue_std=2.184999999999996e-23:evalue_sum=4.370000000000022e-23:gapopen_avg=0.0:gapopen_max=0.0:gapopen_min=0.0:gapopen_std=0.0:gapopen_sum=0.0:gtdb_class_counter=c__Actinomycetia--2||c__Alphaproteobacteria--12||c__Bacteroidia--4||c__Desulfobacteria--2||c__Desulfobulbia--1||c__Desulfovibrionia--2||c__Desulfuromonadia--2||c__Gammaproteobacteria--13||c__Myxococcia--1||c__Phycisphaerae--1||c__Spirochaetia--4||c__Thermodesulfovibrionia--1||c__UBA9217--1||c__Verrucomicrobiae--4:gtdb_domain_counter=d__Bacteria--50:gtdb_family_counter=f__Azospirillaceae--1||f__Beijerinckiaceae--1||f__Burkholderiaceae--5||f__CAIOGM01--1||f__Cyclobacteriaceae--1||f__Desulfatirhabdiaceae--1||f__Desulfococcaceae--1||f__Desulfonatronovibrionaceae--1||f__Desulfovibrionaceae--1||f__Desulfurivibrionaceae--1||f__GWE2-29-8--1||f__Gallionellaceae--1||f__Geobacteraceae--1||f__JAAUTT01--1||f__Kineosporiaceae--1||f__Magnetospirillaceae--3||f__Micromonosporaceae--1||f__Myxococcaceae--1||f__Opitutaceae--4||f__Pseudomonadaceae--3||f__Rhizobiaceae--3||f__Rhodobacteraceae--2||f__Rhodocyclaceae--2||f__Sulfuricellaceae--1||f__Tenuifilaceae--1||f__Thiobacillaceae--1||f__UBA12059--1||f__UBA1318--1||f__UBA1924--1||f__UBA6902--1||f__UBA8932--2||f__UBA9217--1||f__Xanthobacteraceae--2:gtdb_genus_counter=g__Actinoplanes--1||g__BOG-933--1||g__Bosea--1||g__Bradyrhizobium--1||g__CAIOGM01--1||g__CAJBIL01--1||g__CAJCBL01--1||g__Dactylopiibacterium--1||g__Desulfonatronospira--1||g__Ensifer_A--2||g__FEN-1143--1||g__Fen-1467--1||g__GCA-2706885--1||g__GWE2-29-8--1||g__Geotalea--1||g__Giesbergeria--1||g__JAABTD01--1||g__JAAUTT01--1||g__JAAXXJ01--1||g__JAGXQV01--1||g__LX47W--1||g__MWDT01--2||g__Nafulsella--1||g__Pseudomonas_A--1||g__Pseudomonas_B--2||g__R-H-3--1||g__RAAP-1--1||g__Rhizobium--1||g__Rhodobacter--2||g__Rhodoferax--2||g__Rhodoplanes--1||g__SURF-23--1||g__Solidesulfovibrio--1||g__Telmatospirillum--3||g__Thiobacillus--1||g__Thiomonas--1||g__UBA12059--1||g__UBA1306--2||g__UBA1318--1||g__UBA2262--1||g__UBA5206--1||g__VIKH01--1:gtdb_order_counter=o__Actinomycetales--1||o__Azospirillales--1||o__Bacteroidales--3||o__Burkholderiales--10||o__Cytophagales--1||o__Desulfobacterales--2||o__Desulfobulbales--1||o__Desulfovibrionales--2||o__Geobacterales--2||o__Mycobacteriales--1||o__Myxococcales--1||o__Opitutales--4||o__Phycisphaerales--1||o__Pseudomonadales--3||o__Rhizobiales--6||o__Rhodobacterales--2||o__Rhodospirillales--3||o__Treponematales--4||o__UBA6902--1||o__UBA9217--1:gtdb_phylum_counter=p__Actinobacteriota--2||p__Bacteroidota--4||p__Desulfobacterota--5||p__Desulfobacterota_I--2||p__Myxococcota--1||p__Nitrospirota--2||p__Planctomycetota--1||p__Proteobacteria--25||p__Spirochaetota--4||p__Verrucomicrobiota--4:gtdb_species_counter=s__Actinoplanes caeruleus--1||s__BOG-933 sp003165295--1||s__Bosea sp001556125--1||s__Bradyrhizobium sp001556045--1||s__CAIOGM01 sp903902855--1||s__CAJBIL01 sp903953145--1||s__CAJCBL01 sp016711225--1||s__Dactylopiibacterium carminicum--1||s__Desulfonatronospira sp003563255--1||s__Ensifer_A sp900466575--2||s__FEN-1143 sp003153055--1||s__Fen-1467 sp003157575--1||s__GCA-2706885 sp002706885--1||s__GWE2-29-8 sp001768555--1||s__Geotalea toluenoxydans--1||s__Giesbergeria anulus--1||s__JAABTD01 sp011390065--1||s__JAAUTT01 sp012031335--1||s__JAAXXJ01 sp017885365--1||s__JAGXQV01 sp018336195--1||s__LX47W sp014042355--1||s__MWDT01 sp002070825--2||s__Nafulsella sp017948555--1||s__Pseudomonas_A sp003488145--1||s__Pseudomonas_B luteola--2||s__R-H-3 sp002198675--1||s__RAAP-1 sp016219185--1||s__Rhizobium leucaenae--1||s__Rhodobacter maris--2||s__Rhodoferax sp008080595--2||s__Rhodoplanes sp000293785--1||s__SURF-23 sp016217725--1||s__Solidesulfovibrio sp003525525--1||s__Telmatospirillum sp015654615--2||s__Telmatospirillum sp903858635--1||s__Thiobacillus sp001897675--1||s__Thiomonas delicata--1||s__UBA12059 sp018815555--1||s__UBA1306 sp002307245--2||s__UBA1318 sp002307015--1||s__UBA2262 sp002347185--1||s__UBA5206 sp002412705--1||s__VIKH01 sp008080515--1:heptad_counter=MCP-34H--56:lbd_counter=:lca_tree=d__Bacteria:length_avg=102.5:length_max=103.0:length_min=101.0:length_std=1.0:length_sum=410.0:mismatch_avg=18.75:mismatch_max=30.0:mismatch_min=12.0:mismatch_std=7.804912982645397:mismatch_sum=75.0:name=N73821:qcovhsp_avg=98.775:qcovhsp_max=99.0:qcovhsp_min=98.1:qcovhsp_std=0.45000000000000284:qcovhsp_sum=395.1:qend_avg=103.25:qend_max=104.0:qend_min=102.0:qend_std=0.9574271077563381:qend_sum=413.0:qstart_avg=1.75:qstart_max=2.0:qstart_min=1.0:qstart_std=0.5:qstart_sum=7.0:ref_name_counter=RS_GCF_002286785.1_protein.faa_NZ_MUJY01000033.1_24@PF00015_full_PFAM.330.503--1||RS_GCF_004327355.1_protein.faa_NZ_QJUM01000021.1_96@PF00015_full_PFAM.329.492--3:scovhsp_avg=61.975:scovhsp_max=63.2:scovhsp_min=59.5:scovhsp_std=1.744276354251242:scovhsp_sum=247.9:send_avg=157.75:send_max=158.0:send_min=157.0:send_std=0.5:send_sum=631.0:sstart_avg=56.25:sstart_max=57.0:sstart_min=56.0:sstart_std=0.5:sstart_sum=225.0])0.484:0.190229[&&NHX:Sample_counter=rhizpot1--3||rhizpot3--1||rhiztom3--2:Type_counter=GTDB--51||capture--6:besthit_avg=81.72500000000001:besthit_max=88.3:besthit_min=70.9:besthit_std=7.534089195118409:besthit_sum=326.90000000000003:bitscore_avg=126.75:bitscore_max=154.0:bitscore_min=89.0:bitscore_std=27.813366091383713:bitscore_sum=507.0:capture_class_counter=c__Actinomycetia--1||c__Alphaproteobacteria--3||c__Gammaproteobacteria--2:capture_domain_counter=d__Bacteria--6:capture_family_counter=f__Burkholderiaceae--1||f__Kineococcaceae--1||f__Pleomorphomonadaceae--1||f__Pseudomonadaceae--1||f__TH1-2--1||f__Xanthobacteraceae--1:capture_genus_counter=g__Bradyrhizobium--1||g__CADEEL01--1||g__Kineococcus--1||g__Paraburkholderia--1||g__Pleomorphomonas--1||g__Pseudomonas_M--1:capture_order_counter=o__Actinomycetales--1||o__Burkholderiales--1||o__Caulobacterales--1||o__Pseudomonadales--1||o__Rhizobiales--2:capture_phylum_counter=p__Actinobacteriota--1||p__Proteobacteria--5:capture_species_counter=s__Bradyrhizobium sp019244115--1||s__CADEEL01 sp902826335--1||s__Kineococcus siccus--1||s__Paraburkholderia phenazinium_A--1||s__Pleomorphomonas carboxyditropha--1||s__Pseudomonas_M indica--1:evalue_avg=1.0925000000000055e-23:evalue_max=4.37e-23:evalue_min=6.15e-49:evalue_std=2.184999999999996e-23:evalue_sum=4.370000000000022e-23:gapopen_avg=0.0:gapopen_max=0.0:gapopen_min=0.0:gapopen_std=0.0:gapopen_sum=0.0:gtdb_class_counter=c__Actinomycetia--2||c__Alphaproteobacteria--12||c__Bacteroidia--4||c__Desulfobacteria--2||c__Desulfobulbia--1||c__Desulfovibrionia--2||c__Desulfuromonadia--2||c__Gammaproteobacteria--13||c__Holophagae--1||c__Myxococcia--1||c__Phycisphaerae--1||c__Spirochaetia--4||c__Thermodesulfovibrionia--1||c__UBA9217--1||c__Verrucomicrobiae--4:gtdb_domain_counter=d__Bacteria--51:gtdb_family_counter=f__Azospirillaceae--1||f__Beijerinckiaceae--1||f__Burkholderiaceae--5||f__CAIOGM01--1||f__Cyclobacteriaceae--1||f__Desulfatirhabdiaceae--1||f__Desulfococcaceae--1||f__Desulfonatronovibrionaceae--1||f__Desulfovibrionaceae--1||f__Desulfurivibrionaceae--1||f__GWE2-29-8--1||f__Gallionellaceae--1||f__Geobacteraceae--1||f__Holophagaceae--1||f__JAAUTT01--1||f__Kineosporiaceae--1||f__Magnetospirillaceae--3||f__Micromonosporaceae--1||f__Myxococcaceae--1||f__Opitutaceae--4||f__Pseudomonadaceae--3||f__Rhizobiaceae--3||f__Rhodobacteraceae--2||f__Rhodocyclaceae--2||f__Sulfuricellaceae--1||f__Tenuifilaceae--1||f__Thiobacillaceae--1||f__UBA12059--1||f__UBA1318--1||f__UBA1924--1||f__UBA6902--1||f__UBA8932--2||f__UBA9217--1||f__Xanthobacteraceae--2:gtdb_genus_counter=g__Actinoplanes--1||g__BOG-933--1||g__Bosea--1||g__Bradyrhizobium--1||g__CAIOGM01--1||g__CAJBIL01--1||g__CAJCBL01--1||g__Dactylopiibacterium--1||g__Desulfonatronospira--1||g__Ensifer_A--2||g__FEN-1143--1||g__Fen-1467--1||g__GCA-2706885--1||g__GWE2-29-8--1||g__Geotalea--1||g__Geothrix--1||g__Giesbergeria--1||g__JAABTD01--1||g__JAAUTT01--1||g__JAAXXJ01--1||g__JAGXQV01--1||g__LX47W--1||g__MWDT01--2||g__Nafulsella--1||g__Pseudomonas_A--1||g__Pseudomonas_B--2||g__R-H-3--1||g__RAAP-1--1||g__Rhizobium--1||g__Rhodobacter--2||g__Rhodoferax--2||g__Rhodoplanes--1||g__SURF-23--1||g__Solidesulfovibrio--1||g__Telmatospirillum--3||g__Thiobacillus--1||g__Thiomonas--1||g__UBA12059--1||g__UBA1306--2||g__UBA1318--1||g__UBA2262--1||g__UBA5206--1||g__VIKH01--1:gtdb_order_counter=o__Actinomycetales--1||o__Azospirillales--1||o__Bacteroidales--3||o__Burkholderiales--10||o__Cytophagales--1||o__Desulfobacterales--2||o__Desulfobulbales--1||o__Desulfovibrionales--2||o__Geobacterales--2||o__Holophagales--1||o__Mycobacteriales--1||o__Myxococcales--1||o__Opitutales--4||o__Phycisphaerales--1||o__Pseudomonadales--3||o__Rhizobiales--6||o__Rhodobacterales--2||o__Rhodospirillales--3||o__Treponematales--4||o__UBA6902--1||o__UBA9217--1:gtdb_phylum_counter=p__Acidobacteriota--1||p__Actinobacteriota--2||p__Bacteroidota--4||p__Desulfobacterota--5||p__Desulfobacterota_I--2||p__Myxococcota--1||p__Nitrospirota--2||p__Planctomycetota--1||p__Proteobacteria--25||p__Spirochaetota--4||p__Verrucomicrobiota--4:gtdb_species_counter=s__Actinoplanes caeruleus--1||s__BOG-933 sp003165295--1||s__Bosea sp001556125--1||s__Bradyrhizobium sp001556045--1||s__CAIOGM01 sp903902855--1||s__CAJBIL01 sp903953145--1||s__CAJCBL01 sp016711225--1||s__Dactylopiibacterium carminicum--1||s__Desulfonatronospira sp003563255--1||s__Ensifer_A sp900466575--2||s__FEN-1143 sp003153055--1||s__Fen-1467 sp003157575--1||s__GCA-2706885 sp002706885--1||s__GWE2-29-8 sp001768555--1||s__Geotalea toluenoxydans--1||s__Geothrix sp013334395--1||s__Giesbergeria anulus--1||s__JAABTD01 sp011390065--1||s__JAAUTT01 sp012031335--1||s__JAAXXJ01 sp017885365--1||s__JAGXQV01 sp018336195--1||s__LX47W sp014042355--1||s__MWDT01 sp002070825--2||s__Nafulsella sp017948555--1||s__Pseudomonas_A sp003488145--1||s__Pseudomonas_B luteola--2||s__R-H-3 sp002198675--1||s__RAAP-1 sp016219185--1||s__Rhizobium leucaenae--1||s__Rhodobacter maris--2||s__Rhodoferax sp008080595--2||s__Rhodoplanes sp000293785--1||s__SURF-23 sp016217725--1||s__Solidesulfovibrio sp003525525--1||s__Telmatospirillum sp015654615--2||s__Telmatospirillum sp903858635--1||s__Thiobacillus sp001897675--1||s__Thiomonas delicata--1||s__UBA12059 sp018815555--1||s__UBA1306 sp002307245--2||s__UBA1318 sp002307015--1||s__UBA2262 sp002347185--1||s__UBA5206 sp002412705--1||s__VIKH01 sp008080515--1:heptad_counter=MCP-34H--56||MCP-44H--1:lbd_counter=:lca_tree=d__Bacteria:length_avg=102.5:length_max=103.0:length_min=101.0:length_std=1.0:length_sum=410.0:mismatch_avg=18.75:mismatch_max=30.0:mismatch_min=12.0:mismatch_std=7.804912982645397:mismatch_sum=75.0:name=N73822:qcovhsp_avg=98.775:qcovhsp_max=99.0:qcovhsp_min=98.1:qcovhsp_std=0.45000000000000284:qcovhsp_sum=395.1:qend_avg=103.25:qend_max=104.0:qend_min=102.0:qend_std=0.9574271077563381:qend_sum=413.0:qstart_avg=1.75:qstart_max=2.0:qstart_min=1.0:qstart_std=0.5:qstart_sum=7.0:ref_name_counter=RS_GCF_002286785.1_protein.faa_NZ_MUJY01000033.1_24@PF00015_full_PFAM.330.503--1||RS_GCF_004327355.1_protein.faa_NZ_QJUM01000021.1_96@PF00015_full_PFAM.329.492--3:scovhsp_avg=61.975:scovhsp_max=63.2:scovhsp_min=59.5:scovhsp_std=1.744276354251242:scovhsp_sum=247.9:send_avg=157.75:send_max=158.0:send_min=157.0:send_std=0.5:send_sum=631.0:sstart_avg=56.25:sstart_max=57.0:sstart_min=56.0:sstart_std=0.5:sstart_sum=225.0])0.754:0.0877364[&&NHX:Sample_counter=rhizpot1--3||rhizpot3--1||rhiztom3--2:Type_counter=GTDB--108||capture--6:besthit_avg=81.72500000000001:besthit_max=88.3:besthit_min=70.9:besthit_std=7.534089195118409:besthit_sum=326.90000000000003:bitscore_avg=126.75:bitscore_max=154.0:bitscore_min=89.0:bitscore_std=27.813366091383713:bitscore_sum=507.0:capture_class_counter=c__Actinomycetia--1||c__Alphaproteobacteria--3||c__Gammaproteobacteria--2:capture_domain_counter=d__Bacteria--6:capture_family_counter=f__Burkholderiaceae--1||f__Kineococcaceae--1||f__Pleomorphomonadaceae--1||f__Pseudomonadaceae--1||f__TH1-2--1||f__Xanthobacteraceae--1:capture_genus_counter=g__Bradyrhizobium--1||g__CADEEL01--1||g__Kineococcus--1||g__Paraburkholderia--1||g__Pleomorphomonas--1||g__Pseudomonas_M--1:capture_order_counter=o__Actinomycetales--1||o__Burkholderiales--1||o__Caulobacterales--1||o__Pseudomonadales--1||o__Rhizobiales--2:capture_phylum_counter=p__Actinobacteriota--1||p__Proteobacteria--5:capture_species_counter=s__Bradyrhizobium sp019244115--1||s__CADEEL01 sp902826335--1||s__Kineococcus siccus--1||s__Paraburkholderia phenazinium_A--1||s__Pleomorphomonas carboxyditropha--1||s__Pseudomonas_M indica--1:evalue_avg=1.0925000000000055e-23:evalue_max=4.37e-23:evalue_min=6.15e-49:evalue_std=2.184999999999996e-23:evalue_sum=4.370000000000022e-23:evoltype=D:gapopen_avg=0.0:gapopen_max=0.0:gapopen_min=0.0:gapopen_std=0.0:gapopen_sum=0.0:gtdb_class_counter=c__Actinomycetia--2||c__Alphaproteobacteria--22||c__Bacteroidia--4||c__Clostridia--7||c__DSM-4660--2||c__Desulfobacteria--2||c__Desulfobulbia--1||c__Desulfovibrionia--2||c__Desulfuromonadia--2||c__Gammaproteobacteria--44||c__Holophagae--1||c__JACQYL01--1||c__Myxococcia--1||c__Phycisphaerae--3||c__Spirochaetia--4||c__Syntrophobacteria--1||c__Thermodesulfovibrionia--1||c__UBA4802--1||c__UBA9217--1||c__Verrucomicrobiae--6:gtdb_domain_counter=d__Bacteria--108:gtdb_family_counter=f__Acutalibacteraceae--1||f__Azospirillaceae--1||f__B25-G16--1||f__Beijerinckiaceae--1||f__Burkholderiaceae--25||f__CAIMTB01--1||f__CAIOGM01--1||f__Caulobacteraceae--3||f__Chromatiaceae--1||f__Cyclobacteriaceae--1||f__Desulfatirhabdiaceae--1||f__Desulfococcaceae--1||f__Desulfonatronovibrionaceae--1||f__Desulfovibrionaceae--1||f__Desulfurivibrionaceae--1||f__Enterobacteriaceae--1||f__GWE2-29-8--1||f__Gallionellaceae--1||f__Geobacteraceae--1||f__HGW-15--1||f__Halomonadaceae--2||f__Holophagaceae--1||f__JAAUTT01--1||f__JACQYL01--1||f__Kineosporiaceae--1||f__Lachnospiraceae--4||f__Magnetospirillaceae--3||f__Methylophilaceae--1||f__Micromonosporaceae--1||f__Myxococcaceae--1||f__Opitutaceae--5||f__Phycisphaeraceae--1||f__Pseudomonadaceae--3||f__Rhizobiaceae--4||f__Rhodanobacteraceae--1||f__Rhodobacteraceae--3||f__Rhodocyclaceae--6||f__Ruminococcaceae--1||f__SG8-4--1||f__SG8-41--1||f__Sedimentibacteraceae--1||f__Sphingomonadaceae--4||f__Sulfuricellaceae--1||f__Syntrophobacteraceae--1||f__Tenuifilaceae--1||f__Thiobacillaceae--1||f__UBA12059--1||f__UBA1318--1||f__UBA1924--1||f__UBA5550--1||f__UBA6156--1||f__UBA6902--1||f__UBA8932--2||f__UBA9217--1||f__Xanthobacteraceae--2:gtdb_genus_counter=g__Acetatifactor--1||g__Actinoplanes--1||g__Aquabacterium_A--1||g__BOG-933--1||g__BOG-935--1||g__Bosea--1||g__Bradyrhizobium--1||g__Brevundimonas--1||g__CAG-95--1||g__CAIMTB01--1||g__CAIOGM01--1||g__CAJBIL01--1||g__CAJCBL01--1||g__Caldimonas--2||g__Comamonas--1||g__Comamonas_C--1||g__Cupriavidus--1||g__Dactylopiibacterium--1||g__Desulfonatronospira--1||g__Didemnitutus--1||g__Duganella--2||g__Dyella--1||g__Ensifer_A--2||g__FEN-1143--1||g__Fen-1467--1||g__Fulvimarina--1||g__GCA-2706885--1||g__GWE2-29-8--1||g__Geotalea--1||g__Geothrix--1||g__Giesbergeria--1||g__Halomonas--2||g__Hylemonella--1||g__JAABTD01--1||g__JAAUTT01--1||g__JAAXXJ01--1||g__JACQYL01--1||g__JAFGGA01--1||g__JAFGJK01--1||g__JAGXQV01--1||g__Janthinobacterium--1||g__LX47W--1||g__Lacrimispora--2||g__M55B121--1||g__MWDT01--2||g__Methyloversatilis--1||g__Nafulsella--1||g__Novosphingobium--1||g__PLanc-01--1||g__Paraburkholderia--1||g__Phenylobacterium--1||g__Pseudoduganella--2||g__Pseudomonas_A--1||g__Pseudomonas_B--2||g__R-H-3--1||g__RAAP-1--1||g__Ralstonia--1||g__Ramlibacter--2||g__Rhizobium--1||g__Rhizorhabdus--1||g__Rhodobacter--2||g__Rhodoferax--4||g__Rhodoplanes--1||g__Rhodovulum--1||g__Ruminiclostridium_E--1||g__SURF-23--1||g__SbD1--1||g__Sedimentibacter--1||g__Sodalis_A--1||g__Solidesulfovibrio--1||g__Sphingomonas--2||g__Sulfuritalea--2||g__Telmatospirillum--3||g__Thiobacillus--1||g__Thiomonas--1||g__Thiorhodococcus--1||g__UBA12059--1||g__UBA1306--2||g__UBA1318--1||g__UBA2250--1||g__UBA2262--1||g__UBA5206--1||g__UBA5216--1||g__UBA6140--1||g__UBA6156--1||g__UBA7800--1||g__UBA945--1||g__VIKH01--1||g__Xylophilus--1||g__Zhizhongheella--1:gtdb_order_counter=o__Actinomycetales--1||o__Azospirillales--1||o__Bacteroidales--3||o__Burkholderiales--36||o__Caulobacterales--3||o__Chromatiales--1||o__Cytophagales--1||o__Desulfatiglandales--2||o__Desulfobacterales--2||o__Desulfobulbales--1||o__Desulfovibrionales--2||o__Enterobacterales--1||o__Geobacterales--2||o__Holophagales--1||o__JACQYL01--1||o__Lachnospirales--4||o__Mycobacteriales--1||o__Myxococcales--1||o__Opitutales--5||o__Oscillospirales--2||o__Pedosphaerales--1||o__Phycisphaerales--2||o__Pseudomonadales--5||o__Rhizobiales--7||o__Rhodobacterales--3||o__Rhodospirillales--3||o__Sedimentisphaerales--1||o__Sphingomonadales--4||o__Syntrophobacterales--1||o__Tissierellales--1||o__Treponematales--4||o__UBA1280--1||o__UBA4802--1||o__UBA6902--1||o__UBA9217--1||o__Xanthomonadales--1:gtdb_phylum_counter=p__Acidobacteriota--1||p__Actinobacteriota--2||p__Bacteroidota--4||p__Desulfobacterota--9||p__Desulfobacterota_I--2||p__Firmicutes_A--7||p__Myxococcota--1||p__Nitrospirota--2||p__Planctomycetota--3||p__Proteobacteria--66||p__Spirochaetota--5||p__Verrucomicrobiota--6:gtdb_species_counter=s__Acetatifactor sp910584865--1||s__Actinoplanes caeruleus--1||s__Aquabacterium_A sp017992055--1||s__BOG-933 sp003165295--1||s__BOG-935 sp003165275--1||s__Bosea sp001556125--1||s__Bradyrhizobium sp001556045--1||s__Brevundimonas sp002292165--1||s__CAG-95 sp017434885--1||s__CAIMTB01 sp903844265--1||s__CAIOGM01 sp903902855--1||s__CAJBIL01 sp903953145--1||s__CAJCBL01 sp016711225--1||s__Caldimonas manganoxidans--2||s__Comamonas sp019236485--1||s__Comamonas_C badia--1||s__Cupriavidus sp000955785--1||s__Dactylopiibacterium carminicum--1||s__Desulfonatronospira sp003563255--1||s__Didemnitutus sp013821985--1||s__Duganella phyllosphaerae--1||s__Duganella sp017833525--1||s__Dyella sp014297575--1||s__Ensifer_A sp900466575--2||s__FEN-1143 sp003153055--1||s__Fen-1467 sp003157575--1||s__Fulvimarina manganoxydans--1||s__GCA-2706885 sp002706885--1||s__GWE2-29-8 sp001768555--1||s__Geotalea toluenoxydans--1||s__Geothrix sp013334395--1||s__Giesbergeria anulus--1||s__Halomonas gudaonensis--1||s__Halomonas stercoripullorum--1||s__Hylemonella gracilis--1||s__JAABTD01 sp011390065--1||s__JAAUTT01 sp012031335--1||s__JAAXXJ01 sp017885365--1||s__JACQYL01 sp016208165--1||s__JAFGGA01 sp016930835--1||s__JAFGJK01 sp016929135--1||s__JAGXQV01 sp018336195--1||s__Janthinobacterium sp900112025--1||s__LX47W sp014042355--1||s__Lacrimispora sp001312405--2||s__M55B121 sp018400255--1||s__MWDT01 sp002070825--2||s__Methyloversatilis sp016791045--1||s__Nafulsella sp017948555--1||s__Novosphingobium sp003454795--1||s__PLanc-01 sp012517265--1||s__Paraburkholderia sp013177695--1||s__Phenylobacterium zucineum_B--1||s__Pseudoduganella aquatica_A--1||s__Pseudoduganella ginsengisoli--1||s__Pseudomonas_A sp003488145--1||s__Pseudomonas_B luteola--2||s__R-H-3 sp002198675--1||s__RAAP-1 sp016219185--1||s__Ralstonia pseudosolanacearum--1||s__Ramlibacter sp004144865--1||s__Ramlibacter sp012274225--1||s__Rhizobium leucaenae--1||s__Rhizorhabdus sp018006725--1||s__Rhodobacter maris--2||s__Rhodoferax sp008015235--1||s__Rhodoferax sp008080595--2||s__Rhodoferax sp903945325--1||s__Rhodoplanes sp000293785--1||s__Rhodovulum steppense--1||s__Ruminiclostridium_E sp016282095--1||s__SURF-23 sp016217725--1||s__SbD1 sp001603845--1||s__Sedimentibacter sp002316585--1||s__Sodalis_A pierantonius--1||s__Solidesulfovibrio sp003525525--1||s__Sphingomonas sp903884945--2||s__Sulfuritalea sp016710465--1||s__Sulfuritalea sp903959855--1||s__Telmatospirillum sp015654615--2||s__Telmatospirillum sp903858635--1||s__Thiobacillus sp001897675--1||s__Thiomonas delicata--1||s__Thiorhodococcus minor--1||s__UBA12059 sp018815555--1||s__UBA1306 sp002307245--2||s__UBA1318 sp002307015--1||s__UBA2250 sp903930805--1||s__UBA2262 sp002347185--1||s__UBA5206 sp002412705--1||s__UBA5216 sp005800795--1||s__UBA6140 sp002479405--1||s__UBA6156 sp003241595--1||s__UBA7800 sp016763955--1||s__UBA945 sp900549675--1||s__VIKH01 sp008080515--1||s__Xylophilus sp016428875--1||s__Zhizhongheella caldifontis--1:heptad_counter=MCP-34H--60||MCP-36H--51||MCP-44H--2||MCP-48H--1:lbd_counter=:lca=d__Bacteria:lca_tree=d__Bacteria:length_avg=102.5:length_max=103.0:length_min=101.0:length_std=1.0:length_sum=410.0:mismatch_avg=18.75:mismatch_max=30.0:mismatch_min=12.0:mismatch_std=7.804912982645397:mismatch_sum=75.0:name=N73823:qcovhsp_avg=98.775:qcovhsp_max=99.0:qcovhsp_min=98.1:qcovhsp_std=0.45000000000000284:qcovhsp_sum=395.1:qend_avg=103.25:qend_max=104.0:qend_min=102.0:qend_std=0.9574271077563381:qend_sum=413.0:qstart_avg=1.75:qstart_max=2.0:qstart_min=1.0:qstart_std=0.5:qstart_sum=7.0:ref_name_counter=RS_GCF_002286785.1_protein.faa_NZ_MUJY01000033.1_24@PF00015_full_PFAM.330.503--1||RS_GCF_004327355.1_protein.faa_NZ_QJUM01000021.1_96@PF00015_full_PFAM.329.492--3:scovhsp_avg=61.975:scovhsp_max=63.2:scovhsp_min=59.5:scovhsp_std=1.744276354251242:scovhsp_sum=247.9:send_avg=157.75:send_max=158.0:send_min=157.0:send_std=0.5:send_sum=631.0:sstart_avg=56.25:sstart_max=57.0:sstart_min=56.0:sstart_std=0.5:sstart_sum=225.0],(((((GB_GCA_000739535.1_protein.faa_DF820471.1_8@PF00015_full_PFAM.1.591.704:0.406736[&&NHX:Type=GTDB:gtdb_class=c__Moduliflexia:gtdb_domain=d__Bacteria:gtdb_family=f__Moduliflexaceae:gtdb_genus=g__Vecturithrix:gtdb_order=o__Moduliflexales:gtdb_phylum=p__Moduliflexota:gtdb_species=s__Vecturithrix granuli:heptad=MCP-40H:species=d__Bacteria_p__Moduliflexota_c__Moduliflexia_o__Moduliflexales_f__Moduliflexaceae_g__Vecturithrix_s__Vecturithrix granuli],GB_GCA_000739535.1_protein.faa_DF820463.1_490@PF00015_full_PFAM.1.127.253:0.365802[&&NHX:Type=GTDB:gtdb_class=c__Moduliflexia:gtdb_domain=d__Bacteria:gtdb_family=f__Moduliflexaceae:gtdb_genus=g__Vecturithrix:gtdb_order=o__Moduliflexales:gtdb_phylum=p__Moduliflexota:gtdb_species=s__Vecturithrix granuli:heptad=MCP-40H:species=d__Bacteria_p__Moduliflexota_c__Moduliflexia_o__Moduliflexales_f__Moduliflexaceae_g__Vecturithrix_s__Vecturithrix granuli])0.998:1.11556[&&NHX:Sample_counter=:Type_counter=GTDB--2:capture_class_counter=:capture_domain_counter=:capture_family_counter=:capture_genus_counter=:capture_order_counter=:capture_phylum_counter=:capture_species_counter=:evoltype=D:gtdb_class_counter=c__Moduliflexia--2:gtdb_domain_counter=d__Bacteria--2:gtdb_family_counter=f__Moduliflexaceae--2:gtdb_genus_counter=g__Vecturithrix--2:gtdb_order_counter=o__Moduliflexales--2:gtdb_phylum_counter=p__Moduliflexota--2:gtdb_species_counter=s__Vecturithrix granuli--2:heptad_counter=MCP-40H--2:lbd_counter=:lca=d__Bacteria:lca_tree=s__Vecturithrix granuli:name=N73826:ref_name_counter=],(RS_GCF_008973755.1_protein.faa_NZ_WBOM01000001.1_62@PF00015_full_PFAM.1.210.298:2.75664[&&NHX:Type=GTDB:gtdb_class=c__Gammaproteobacteria:gtdb_domain=d__Bacteria:gtdb_family=f__Nitrincolaceae:gtdb_genus=g__Nitrincola:gtdb_order=o__Pseudomonadales:gtdb_phylum=p__Proteobacteria:gtdb_species=s__Nitrincola alkalilacustris:species=d__Bacteria_p__Proteobacteria_c__Gammaproteobacteria_o__Pseudomonadales_f__Nitrincolaceae_g__Nitrincola_s__Nitrincola alkalilacustris],GB_GCA_002840755.1_protein.faa_PHBZ01000009.1_46@PF00015_full_PFAM.637.803:0.972626)0.821:0.304173[&&NHX:Sample_counter=:Type_counter=GTDB--1:capture_class_counter=:capture_domain_counter=:capture_family_counter=:capture_genus_counter=:capture_order_counter=:capture_phylum_counter=:capture_species_counter=:gtdb_class_counter=c__Gammaproteobacteria--1:gtdb_domain_counter=d__Bacteria--1:gtdb_family_counter=f__Nitrincolaceae--1:gtdb_genus_counter=g__Nitrincola--1:gtdb_order_counter=o__Pseudomonadales--1:gtdb_phylum_counter=p__Proteobacteria--1:gtdb_species_counter=s__Nitrincola alkalilacustris--1:heptad_counter=:lbd_counter=:lca_tree=s__Nitrincola alkalilacustris:name=N73829:ref_name_counter=])0.86:0.405946[&&NHX:Sample_counter=:Type_counter=GTDB--3:capture_class_counter=:capture_domain_counter=:capture_family_counter=:capture_genus_counter=:capture_order_counter=:capture_phylum_counter=:capture_species_counter=:gtdb_class_counter=c__Gammaproteobacteria--1||c__Moduliflexia--2:gtdb_domain_counter=d__Bacteria--3:gtdb_family_counter=f__Moduliflexaceae--2||f__Nitrincolaceae--1:gtdb_genus_counter=g__Nitrincola--1||g__Vecturithrix--2:gtdb_order_counter=o__Moduliflexales--2||o__Pseudomonadales--1:gtdb_phylum_counter=p__Moduliflexota--2||p__Proteobacteria--1:gtdb_species_counter=s__Nitrincola alkalilacustris--1||s__Vecturithrix granuli--2:heptad_counter=MCP-40H--2:lbd_counter=:lca_tree=d__Bacteria:name=N73830:ref_name_counter=],(d1ff2fb3-0565-49d6-8255-661622284c98_2@MCPsignal.684.756:1.42976[&&NHX:Sample=rhizpot1:Type=capture:capture_class=c__Gammaproteobacteria:capture_domain=d__Bacteria:capture_family=f__Rhodocyclaceae:capture_genus=g__Desulfobacillus:capture_order=o__Burkholderiales:capture_phylum=p__Proteobacteria:capture_species=s__Desulfobacillus sp003105015:heptad=MCP-44H],(RS_GCF_900115865.1_protein.faa_NZ_FOXY01000009.1_192@PF00015_full_PFAM.1.231.352:1.29948[&&NHX:Type=GTDB:gtdb_class=c__Alphaproteobacteria:gtdb_domain=d__Bacteria:gtdb_family=f__Rhodobacteraceae:gtdb_genus=g__Donghicola:gtdb_order=o__Rhodobacterales:gtdb_phylum=p__Proteobacteria:gtdb_species=s__Donghicola eburneus:heptad=MCP-44H:species=d__Bacteria_p__Proteobacteria_c__Alphaproteobacteria_o__Rhodobacterales_f__Rhodobacteraceae_g__Donghicola_s__Donghicola eburneus],RS_GCF_001927285.1_protein.faa_NZ_MSIG01000007.1_62@PF00015_full_PFAM.1.277.371:0.716112[&&NHX:Type=GTDB:gtdb_class=c__Alphaproteobacteria:gtdb_domain=d__Bacteria:gtdb_family=f__Pleomorphomonadaceae:gtdb_genus=g__Mongoliimonas:gtdb_order=o__Rhizobiales:gtdb_phylum=p__Proteobacteria:gtdb_species=s__Mongoliimonas terrestris:heptad=MCP-44H:species=d__Bacteria_p__Proteobacteria_c__Alphaproteobacteria_o__Rhizobiales_f__Pleomorphomonadaceae_g__Mongoliimonas_s__Mongoliimonas terrestris])0.756:0.157561[&&NHX:Sample_counter=:Type_counter=GTDB--2:capture_class_counter=:capture_domain_counter=:capture_family_counter=:capture_genus_counter=:capture_order_counter=:capture_phylum_counter=:capture_species_counter=:evoltype=D:gtdb_class_counter=c__Alphaproteobacteria--2:gtdb_domain_counter=d__Bacteria--2:gtdb_family_counter=f__Pleomorphomonadaceae--1||f__Rhodobacteraceae--1:gtdb_genus_counter=g__Donghicola--1||g__Mongoliimonas--1:gtdb_order_counter=o__Rhizobiales--1||o__Rhodobacterales--1:gtdb_phylum_counter=p__Proteobacteria--2:gtdb_species_counter=s__Donghicola eburneus--1||s__Mongoliimonas terrestris--1:heptad_counter=MCP-44H--2:lbd_counter=:lca=d__Bacteria:lca_tree=c__Alphaproteobacteria:name=N73834:ref_name_counter=])0.858:0.379837[&&NHX:Sample_counter=rhizpot1--1:Type_counter=GTDB--2||capture--1:capture_class_counter=c__Gammaproteobacteria--1:capture_domain_counter=d__Bacteria--1:capture_family_counter=f__Rhodocyclaceae--1:capture_genus_counter=g__Desulfobacillus--1:capture_order_counter=o__Burkholderiales--1:capture_phylum_counter=p__Proteobacteria--1:capture_species_counter=s__Desulfobacillus sp003105015--1:gtdb_class_counter=c__Alphaproteobacteria--2:gtdb_domain_counter=d__Bacteria--2:gtdb_family_counter=f__Pleomorphomonadaceae--1||f__Rhodobacteraceae--1:gtdb_genus_counter=g__Donghicola--1||g__Mongoliimonas--1:gtdb_order_counter=o__Rhizobiales--1||o__Rhodobacterales--1:gtdb_phylum_counter=p__Proteobacteria--2:gtdb_species_counter=s__Donghicola eburneus--1||s__Mongoliimonas terrestris--1:heptad_counter=MCP-44H--3:lbd_counter=:lca_tree=c__Alphaproteobacteria:name=N73835:ref_name_counter=])0.726:0.13026[&&NHX:Sample_counter=rhizpot1--1:Type_counter=GTDB--5||capture--1:capture_class_counter=c__Gammaproteobacteria--1:capture_domain_counter=d__Bacteria--1:capture_family_counter=f__Rhodocyclaceae--1:capture_genus_counter=g__Desulfobacillus--1:capture_order_counter=o__Burkholderiales--1:capture_phylum_counter=p__Proteobacteria--1:capture_species_counter=s__Desulfobacillus sp003105015--1:gtdb_class_counter=c__Alphaproteobacteria--2||c__Gammaproteobacteria--1||c__Moduliflexia--2:gtdb_domain_counter=d__Bacteria--5:gtdb_family_counter=f__Moduliflexaceae--2||f__Nitrincolaceae--1||f__Pleomorphomonadaceae--1||f__Rhodobacteraceae--1:gtdb_genus_counter=g__Donghicola--1||g__Mongoliimonas--1||g__Nitrincola--1||g__Vecturithrix--2:gtdb_order_counter=o__Moduliflexales--2||o__Pseudomonadales--1||o__Rhizobiales--1||o__Rhodobacterales--1:gtdb_phylum_counter=p__Moduliflexota--2||p__Proteobacteria--3:gtdb_species_counter=s__Donghicola eburneus--1||s__Mongoliimonas terrestris--1||s__Nitrincola alkalilacustris--1||s__Vecturithrix granuli--2:heptad_counter=MCP-40H--2||MCP-44H--3:lbd_counter=:lca_tree=d__Bacteria:name=N73836:ref_name_counter=],((((((((((RS_GCF_900106535.1_protein.faa_NZ_FNOH01000002.1_603@PF00015_full_PFAM.838.1060:0[&&NHX:Type=GTDB:gtdb_class=c__Myxococcia:gtdb_domain=d__Bacteria:gtdb_family=f__Myxococcaceae:gtdb_genus=g__Myxococcus:gtdb_order=o__Myxococcales:gtdb_phylum=p__Myxococcota:gtdb_species=s__Myxococcus xanthus:species=d__Bacteria_p__Myxococcota_c__Myxococcia_o__Myxococcales_f__Myxococcaceae_g__Myxococcus_s__Myxococcus xanthus],RS_GCF_010998615.1_protein.faa_NZ_JAAEAH010000015.1_10@PF00015_full_PFAM.838.1060:0[&&NHX:Type=GTDB:gtdb_class=c__Myxococcia:gtdb_domain=d__Bacteria:gtdb_family=f__Myxococcaceae:gtdb_genus=g__Myxococcus:gtdb_order=o__Myxococcales:gtdb_phylum=p__Myxococcota:gtdb_species=s__Myxococcus sp010998615:species=d__Bacteria_p__Myxococcota_c__Myxococcia_o__Myxococcales_f__Myxococcaceae_g__Myxococcus_s__Myxococcus sp010998615])0:0[&&NHX:Sample_counter=:Type_counter=GTDB--2:capture_class_counter=:capture_domain_counter=:capture_family_counter=:capture_genus_counter=:capture_order_counter=:capture_phylum_counter=:capture_species_counter=:evoltype=D:gtdb_class_counter=c__Myxococcia--2:gtdb_domain_counter=d__Bacteria--2:gtdb_family_counter=f__Myxococcaceae--2:gtdb_genus_counter=g__Myxococcus--2:gtdb_order_counter=o__Myxococcales--2:gtdb_phylum_counter=p__Myxococcota--2:gtdb_species_counter=s__Myxococcus sp010998615--1||s__Myxococcus xanthus--1:heptad_counter=:lbd_counter=:lca=d__Bacteria:lca_tree=g__Myxococcus:name=N73839:ref_name_counter=],RS_GCF_006402735.1_protein.faa_NZ_CP017174.1_735@PF00015_full_PFAM.1022.1244:0[&&NHX:Type=GTDB:gtdb_class=c__Myxococcia:gtdb_domain=d__Bacteria:gtdb_family=f__Myxococcaceae:gtdb_genus=g__Myxococcus:gtdb_order=o__Myxococcales:gtdb_phylum=p__Myxococcota:gtdb_species=s__Myxococcus xanthus_A:species=d__Bacteria_p__Myxococcota_c__Myxococcia_o__Myxococcales_f__Myxococcaceae_g__Myxococcus_s__Myxococcus xanthus_A])0:0[&&NHX:Sample_counter=:Type_counter=GTDB--3:capture_class_counter=:capture_domain_counter=:capture_family_counter=:capture_genus_counter=:capture_order_counter=:capture_phylum_counter=:capture_species_counter=:evoltype=D:gtdb_class_counter=c__Myxococcia--3:gtdb_domain_counter=d__Bacteria--3:gtdb_family_counter=f__Myxococcaceae--3:gtdb_genus_counter=g__Myxococcus--3:gtdb_order_counter=o__Myxococcales--3:gtdb_phylum_counter=p__Myxococcota--3:gtdb_species_counter=s__Myxococcus sp010998615--1||s__Myxococcus xanthus--1||s__Myxococcus xanthus_A--1:heptad_counter=:lbd_counter=:lca=d__Bacteria:lca_tree=g__Myxococcus:name=N73841:ref_name_counter=],RS_GCF_900101905.1_protein.faa_NZ_FNAJ01000001.1_915@PF00015_full_PFAM.295.517:0[&&NHX:Type=GTDB:gtdb_class=c__Myxococcia:gtdb_domain=d__Bacteria:gtdb_family=f__Myxococcaceae:gtdb_genus=g__Myxococcus:gtdb_order=o__Myxococcales:gtdb_phylum=p__Myxococcota:gtdb_species=s__Myxococcus virescens:species=d__Bacteria_p__Myxococcota_c__Myxococcia_o__Myxococcales_f__Myxococcaceae_g__Myxococcus_s__Myxococcus virescens])0:0[&&NHX:Sample_counter=:Type_counter=GTDB--4:capture_class_counter=:capture_domain_counter=:capture_family_counter=:capture_genus_counter=:capture_order_counter=:capture_phylum_counter=:capture_species_counter=:evoltype=D:gtdb_class_counter=c__Myxococcia--4:gtdb_domain_counter=d__Bacteria--4:gtdb_family_counter=f__Myxococcaceae--4:gtdb_genus_counter=g__Myxococcus--4:gtdb_order_counter=o__Myxococcales--4:gtdb_phylum_counter=p__Myxococcota--4:gtdb_species_counter=s__Myxococcus sp010998615--1||s__Myxococcus virescens--1||s__Myxococcus xanthus--1||s__Myxococcus xanthus_A--1:heptad_counter=:lbd_counter=:lca=d__Bacteria:lca_tree=g__Myxococcus:name=N73843:ref_name_counter=],RS_GCF_014656495.1_protein.faa_NZ_BNCN01000008.1_356@PF00015_full_PFAM.500.722:0[&&NHX:Type=GTDB:gtdb_class=c__Myxococcia:gtdb_domain=d__Bacteria:gtdb_family=f__Myxococcaceae:gtdb_genus=g__Myxococcus:gtdb_order=o__Myxococcales:gtdb_phylum=p__Myxococcota:gtdb_species=s__Myxococcus sp014656495:species=d__Bacteria_p__Myxococcota_c__Myxococcia_o__Myxococcales_f__Myxococcaceae_g__Myxococcus_s__Myxococcus sp014656495])0:0[&&NHX:Sample_counter=:Type_counter=GTDB--5:capture_class_counter=:capture_domain_counter=:capture_family_counter=:capture_genus_counter=:capture_order_counter=:capture_phylum_counter=:capture_species_counter=:evoltype=D:gtdb_class_counter=c__Myxococcia--5:gtdb_domain_counter=d__Bacteria--5:gtdb_family_counter=f__Myxococcaceae--5:gtdb_genus_counter=g__Myxococcus--5:gtdb_order_counter=o__Myxococcales--5:gtdb_phylum_counter=p__Myxococcota--5:gtdb_species_counter=s__Myxococcus sp010998615--1||s__Myxococcus sp014656495--1||s__Myxococcus virescens--1||s__Myxococcus xanthus--1||s__Myxococcus xanthus_A--1:heptad_counter=:lbd_counter=:lca=d__Bacteria:lca_tree=g__Myxococcus:name=N73845:ref_name_counter=],RS_GCF_002305895.1_protein.faa_NZ_CP022203.1_724@PF00015_full_PFAM.1022.1244:0[&&NHX:Type=GTDB:gtdb_class=c__Myxococcia:gtdb_domain=d__Bacteria:gtdb_family=f__Myxococcaceae:gtdb_genus=g__Myxococcus:gtdb_order=o__Myxococcales:gtdb_phylum=p__Myxococcota:gtdb_species=s__Myxococcus macrosporus:species=d__Bacteria_p__Myxococcota_c__Myxococcia_o__Myxococcales_f__Myxococcaceae_g__Myxococcus_s__Myxococcus macrosporus]):0.00310703[&&NHX:Sample_counter=:Type_counter=GTDB--6:capture_class_counter=:capture_domain_counter=:capture_family_counter=:capture_genus_counter=:capture_order_counter=:capture_phylum_counter=:capture_species_counter=:evoltype=D:gtdb_class_counter=c__Myxococcia--6:gtdb_domain_counter=d__Bacteria--6:gtdb_family_counter=f__Myxococcaceae--6:gtdb_genus_counter=g__Myxococcus--6:gtdb_order_counter=o__Myxococcales--6:gtdb_phylum_counter=p__Myxococcota--6:gtdb_species_counter=s__Myxococcus macrosporus--1||s__Myxococcus sp010998615--1||s__Myxococcus sp014656495--1||s__Myxococcus virescens--1||s__Myxococcus xanthus--1||s__Myxococcus xanthus_A--1:heptad_counter=:lbd_counter=:lca=d__Bacteria:lca_tree=g__Myxococcus:name=N73847:ref_name_counter=],(RS_GCF_012933655.1_protein.faa_NZ_JABBJJ010000352.1_1@PF00015_full_PFAM.1012.1234:5e-09[&&NHX:Type=GTDB:gtdb_class=c__Myxococcia:gtdb_domain=d__Bacteria:gtdb_family=f__Myxococcaceae:gtdb_genus=g__Myxococcus:gtdb_order=o__Myxococcales:gtdb_phylum=p__Myxococcota:gtdb_species=s__Myxococcus fallax:species=d__Bacteria_p__Myxococcota_c__Myxococcia_o__Myxococcales_f__Myxococcaceae_g__Myxococcus_s__Myxococcus fallax],RS_GCF_010894405.1_protein.faa_NZ_JAAIYA010000002.1_57@PF00015_full_PFAM.1024.1246:0.00323459[&&NHX:Type=GTDB:gtdb_class=c__Myxococcia:gtdb_domain=d__Bacteria:gtdb_family=f__Myxococcaceae:gtdb_genus=g__Myxococcus:gtdb_order=o__Myxococcales:gtdb_phylum=p__Myxococcota:gtdb_species=s__Myxococcus caerfyrddinensis:species=d__Bacteria_p__Myxococcota_c__Myxococcia_o__Myxococcales_f__Myxococcaceae_g__Myxococcus_s__Myxococcus caerfyrddinensis])0.771:0.00336765[&&NHX:Sample_counter=:Type_counter=GTDB--2:capture_class_counter=:capture_domain_counter=:capture_family_counter=:capture_genus_counter=:capture_order_counter=:capture_phylum_counter=:capture_species_counter=:evoltype=D:gtdb_class_counter=c__Myxococcia--2:gtdb_domain_counter=d__Bacteria--2:gtdb_family_counter=f__Myxococcaceae--2:gtdb_genus_counter=g__Myxococcus--2:gtdb_order_counter=o__Myxococcales--2:gtdb_phylum_counter=p__Myxococcota--2:gtdb_species_counter=s__Myxococcus caerfyrddinensis--1||s__Myxococcus fallax--1:heptad_counter=:lbd_counter=:lca=d__Bacteria:lca_tree=g__Myxococcus:name=N73850:ref_name_counter=])0.885:0.0709298[&&NHX:Sample_counter=:Type_counter=GTDB--8:capture_class_counter=:capture_domain_counter=:capture_family_counter=:capture_genus_counter=:capture_order_counter=:capture_phylum_counter=:capture_species_counter=:evoltype=D:gtdb_class_counter=c__Myxococcia--8:gtdb_domain_counter=d__Bacteria--8:gtdb_family_counter=f__Myxococcaceae--8:gtdb_genus_counter=g__Myxococcus--8:gtdb_order_counter=o__Myxococcales--8:gtdb_phylum_counter=p__Myxococcota--8:gtdb_species_counter=s__Myxococcus caerfyrddinensis--1||s__Myxococcus fallax--1||s__Myxococcus macrosporus--1||s__Myxococcus sp010998615--1||s__Myxococcus sp014656495--1||s__Myxococcus virescens--1||s__Myxococcus xanthus--1||s__Myxococcus xanthus_A--1:heptad_counter=:lbd_counter=:lca=d__Bacteria:lca_tree=g__Myxococcus:name=N73851:ref_name_counter=],((RS_GCF_003151255.1_protein.faa_NZ_CP029481.1_1799@PF00015_full_PFAM.636.862:0.0138895[&&NHX:Type=GTDB:gtdb_class=c__Alphaproteobacteria:gtdb_domain=d__Bacteria:gtdb_family=f__Beijerinckiaceae:gtdb_genus=g__Microvirga:gtdb_order=o__Rhizobiales:gtdb_phylum=p__Proteobacteria:gtdb_species=s__Microvirga sp003151255:species=d__Bacteria_p__Proteobacteria_c__Alphaproteobacteria_o__Rhizobiales_f__Beijerinckiaceae_g__Microvirga_s__Microvirga sp003151255],RS_GCF_900102135.1_protein.faa_NZ_FMVJ01000005.1_322@PF00015_full_PFAM.855.1082:0.0226997[&&NHX:Type=GTDB:gtdb_class=c__Alphaproteobacteria:gtdb_domain=d__Bacteria:gtdb_family=f__Beijerinckiaceae:gtdb_genus=g__Microvirga:gtdb_order=o__Rhizobiales:gtdb_phylum=p__Proteobacteria:gtdb_species=s__Microvirga guangxiensis:species=d__Bacteria_p__Proteobacteria_c__Alphaproteobacteria_o__Rhizobiales_f__Beijerinckiaceae_g__Microvirga_s__Microvirga guangxiensis])0.996:0.0839789[&&NHX:Sample_counter=:Type_counter=GTDB--2:capture_class_counter=:capture_domain_counter=:capture_family_counter=:capture_genus_counter=:capture_order_counter=:capture_phylum_counter=:capture_species_counter=:evoltype=D:gtdb_class_counter=c__Alphaproteobacteria--2:gtdb_domain_counter=d__Bacteria--2:gtdb_family_counter=f__Beijerinckiaceae--2:gtdb_genus_counter=g__Microvirga--2:gtdb_order_counter=o__Rhizobiales--2:gtdb_phylum_counter=p__Proteobacteria--2:gtdb_species_counter=s__Microvirga guangxiensis--1||s__Microvirga sp003151255--1:heptad_counter=:lbd_counter=:lca=d__Bacteria:lca_tree=g__Microvirga:name=N73854:ref_name_counter=],(GB_GCA_016183865.1_protein.faa_JACPDT010000188.1_23@PF00015_full_PFAM.176.392:0.0286468[&&NHX:Type=GTDB:gtdb_class=c__JACPDT01:gtdb_domain=d__Bacteria:gtdb_family=f__JACPDT01:gtdb_genus=g__JACPDT01:gtdb_order=o__JACPDT01:gtdb_phylum=p__Eremiobacterota:gtdb_species=s__JACPDT01 sp016183865:species=d__Bacteria_p__Eremiobacterota_c__JACPDT01_o__JACPDT01_f__JACPDT01_g__JACPDT01_s__JACPDT01 sp016183865],((RS_GCF_014696105.1_protein.faa_NZ_JACJPO010000045.1_41@PF00015_full_PFAM.823.1011:0.00641802[&&NHX:Type=GTDB:gtdb_class=c__Cyanobacteriia:gtdb_domain=d__Bacteria:gtdb_family=f__Elainellaceae:gtdb_genus=g__JAAUTJ01:gtdb_order=o__Elainellales:gtdb_phylum=p__Cyanobacteria:gtdb_species=s__JAAUTJ01 sp014696105:species=d__Bacteria_p__Cyanobacteria_c__Cyanobacteriia_o__Elainellales_f__Elainellaceae_g__JAAUTJ01_s__JAAUTJ01 sp014696105],GB_GCA_012031475.1_protein.faa_JAAUTJ010000472.1_2@PF00015_full_PFAM.167.349:0.0337533[&&NHX:Type=GTDB:gtdb_class=c__Cyanobacteriia:gtdb_domain=d__Bacteria:gtdb_family=f__Elainellaceae:gtdb_genus=g__JAAUTJ01:gtdb_order=o__Elainellales:gtdb_phylum=p__Cyanobacteria:gtdb_species=s__JAAUTJ01 sp012031475:species=d__Bacteria_p__Cyanobacteria_c__Cyanobacteriia_o__Elainellales_f__Elainellaceae_g__JAAUTJ01_s__JAAUTJ01 sp012031475])0.951:0.0219097[&&NHX:Sample_counter=:Type_counter=GTDB--2:capture_class_counter=:capture_domain_counter=:capture_family_counter=:capture_genus_counter=:capture_order_counter=:capture_phylum_counter=:capture_species_counter=:evoltype=D:gtdb_class_counter=c__Cyanobacteriia--2:gtdb_domain_counter=d__Bacteria--2:gtdb_family_counter=f__Elainellaceae--2:gtdb_genus_counter=g__JAAUTJ01--2:gtdb_order_counter=o__Elainellales--2:gtdb_phylum_counter=p__Cyanobacteria--2:gtdb_species_counter=s__JAAUTJ01 sp012031475--1||s__JAAUTJ01 sp014696105--1:heptad_counter=:lbd_counter=:lca=d__Bacteria:lca_tree=g__JAAUTJ01:name=N73858:ref_name_counter=],((RS_GCF_002368415.1_protein.faa_NZ_AP018290.1_9290@PF00015_full_PFAM.832.1010:0.0168496[&&NHX:Type=GTDB:gtdb_class=c__Cyanobacteriia:gtdb_domain=d__Bacteria:gtdb_family=f__Nostocaceae:gtdb_genus=g__Calothrix:gtdb_order=o__Cyanobacteriales:gtdb_phylum=p__Cyanobacteria:gtdb_species=s__Calothrix sp002368415:species=d__Bacteria_p__Cyanobacteria_c__Cyanobacteriia_o__Cyanobacteriales_f__Nostocaceae_g__Calothrix_s__Calothrix sp002368415],RS_GCF_001904745.1_protein.faa_NZ_MRCD01000031.1_51@PF00015_full_PFAM.832.1010:0.00430143[&&NHX:Type=GTDB:gtdb_class=c__Cyanobacteriia:gtdb_domain=d__Bacteria:gtdb_family=f__Nostocaceae:gtdb_genus=g__Calothrix:gtdb_order=o__Cyanobacteriales:gtdb_phylum=p__Cyanobacteria:gtdb_species=s__Calothrix sp001904745:species=d__Bacteria_p__Cyanobacteria_c__Cyanobacteriia_o__Cyanobacteriales_f__Nostocaceae_g__Calothrix_s__Calothrix sp001904745])0.998:0.0479985[&&NHX:Sample_counter=:Type_counter=GTDB--2:capture_class_counter=:capture_domain_counter=:capture_family_counter=:capture_genus_counter=:capture_order_counter=:capture_phylum_counter=:capture_species_counter=:evoltype=D:gtdb_class_counter=c__Cyanobacteriia--2:gtdb_domain_counter=d__Bacteria--2:gtdb_family_counter=f__Nostocaceae--2:gtdb_genus_counter=g__Calothrix--2:gtdb_order_counter=o__Cyanobacteriales--2:gtdb_phylum_counter=p__Cyanobacteria--2:gtdb_species_counter=s__Calothrix sp001904745--1||s__Calothrix sp002368415--1:heptad_counter=:lbd_counter=:lca=d__Bacteria:lca_tree=g__Calothrix:name=N73861:ref_name_counter=],((RS_GCF_002368435.1_protein.faa_NZ_AP018268.1_205@PF00015_full_PFAM.1098.1285:0.0276247[&&NHX:Type=GTDB:gtdb_class=c__Cyanobacteriia:gtdb_domain=d__Bacteria:gtdb_family=f__Nostocaceae:gtdb_genus=g__Tolypothrix_B:gtdb_order=o__Cyanobacteriales:gtdb_phylum=p__Cyanobacteria:gtdb_species=s__Tolypothrix_B sp002368435:species=d__Bacteria_p__Cyanobacteria_c__Cyanobacteriia_o__Cyanobacteriales_f__Nostocaceae_g__Tolypothrix_B_s__Tolypothrix_B sp002368435],GB_GCA_016743235.1_protein.faa_VRZD01000018.1_18@PF00015_full_PFAM.1109.1287:0.00444644[&&NHX:Type=GTDB:gtdb_class=c__Cyanobacteriia:gtdb_domain=d__Bacteria:gtdb_family=f__Leptolyngbyaceae:gtdb_genus=g__Pantanalinema:gtdb_order=o__Leptolyngbyales:gtdb_phylum=p__Cyanobacteria:gtdb_species=s__Pantanalinema sp016743235:species=d__Bacteria_p__Cyanobacteria_c__Cyanobacteriia_o__Leptolyngbyales_f__Leptolyngbyaceae_g__Pantanalinema_s__Pantanalinema sp016743235])0.874:0.0079986[&&NHX:Sample_counter=:Type_counter=GTDB--2:capture_class_counter=:capture_domain_counter=:capture_family_counter=:capture_genus_counter=:capture_order_counter=:capture_phylum_counter=:capture_species_counter=:evoltype=D:gtdb_class_counter=c__Cyanobacteriia--2:gtdb_domain_counter=d__Bacteria--2:gtdb_family_counter=f__Leptolyngbyaceae--1||f__Nostocaceae--1:gtdb_genus_counter=g__Pantanalinema--1||g__Tolypothrix_B--1:gtdb_order_counter=o__Cyanobacteriales--1||o__Leptolyngbyales--1:gtdb_phylum_counter=p__Cyanobacteria--2:gtdb_species_counter=s__Pantanalinema sp016743235--1||s__Tolypothrix_B sp002368435--1:heptad_counter=:lbd_counter=:lca=d__Bacteria:lca_tree=c__Cyanobacteriia:name=N73864:ref_name_counter=],(RS_GCF_014695915.1_protein.faa_NZ_JACJPF010000103.1_140@PF00015_full_PFAM.1098.1285:0.0319191[&&NHX:Type=GTDB:gtdb_class=c__Cyanobacteriia:gtdb_domain=d__Bacteria:gtdb_family=f__FACHB-T130:gtdb_genus=g__FACHB-40:gtdb_order=o__Cyanobacteriales:gtdb_phylum=p__Cyanobacteria:gtdb_species=s__FACHB-40 sp014695915:species=d__Bacteria_p__Cyanobacteria_c__Cyanobacteriia_o__Cyanobacteriales_f__FACHB-T130_g__FACHB-40_s__FACHB-40 sp014695915],(RS_GCF_014695375.1_protein.faa_NZ_JACJOG010000016.1_27@PF00015_full_PFAM.1098.1286:0.00388606[&&NHX:Type=GTDB:gtdb_class=c__Cyanobacteriia:gtdb_domain=d__Bacteria:gtdb_family=f__FACHB-T130:gtdb_genus=g__FACHB-T130:gtdb_order=o__Cyanobacteriales:gtdb_phylum=p__Cyanobacteria:gtdb_species=s__FACHB-T130 sp014695375:species=d__Bacteria_p__Cyanobacteria_c__Cyanobacteriia_o__Cyanobacteriales_f__FACHB-T130_g__FACHB-T130_s__FACHB-T130 sp014695375],RS_GCF_014698845.1_protein.faa_NZ_JACJTV010000009.1_110@PF00015_full_PFAM.1098.1286:5e-09[&&NHX:Type=GTDB:gtdb_class=c__Cyanobacteriia:gtdb_domain=d__Bacteria:gtdb_family=f__FACHB-T130:gtdb_genus=g__FACHB-T130:gtdb_order=o__Cyanobacteriales:gtdb_phylum=p__Cyanobacteria:gtdb_species=s__FACHB-T130 sp014698845:species=d__Bacteria_p__Cyanobacteria_c__Cyanobacteriia_o__Cyanobacteriales_f__FACHB-T130_g__FACHB-T130_s__FACHB-T130 sp014698845])0.877:0.0118426[&&NHX:Sample_counter=:Type_counter=GTDB--2:capture_class_counter=:capture_domain_counter=:capture_family_counter=:capture_genus_counter=:capture_order_counter=:capture_phylum_counter=:capture_species_counter=:evoltype=D:gtdb_class_counter=c__Cyanobacteriia--2:gtdb_domain_counter=d__Bacteria--2:gtdb_family_counter=f__FACHB-T130--2:gtdb_genus_counter=g__FACHB-T130--2:gtdb_order_counter=o__Cyanobacteriales--2:gtdb_phylum_counter=p__Cyanobacteria--2:gtdb_species_counter=s__FACHB-T130 sp014695375--1||s__FACHB-T130 sp014698845--1:heptad_counter=:lbd_counter=:lca=d__Bacteria:lca_tree=g__FACHB-T130:name=N73868:ref_name_counter=])0.86:0.00828364[&&NHX:Sample_counter=:Type_counter=GTDB--3:capture_class_counter=:capture_domain_counter=:capture_family_counter=:capture_genus_counter=:capture_order_counter=:capture_phylum_counter=:capture_species_counter=:evoltype=D:gtdb_class_counter=c__Cyanobacteriia--3:gtdb_domain_counter=d__Bacteria--3:gtdb_family_counter=f__FACHB-T130--3:gtdb_genus_counter=g__FACHB-40--1||g__FACHB-T130--2:gtdb_order_counter=o__Cyanobacteriales--3:gtdb_phylum_counter=p__Cyanobacteria--3:gtdb_species_counter=s__FACHB-40 sp014695915--1||s__FACHB-T130 sp014695375--1||s__FACHB-T130 sp014698845--1:heptad_counter=:lbd_counter=:lca=d__Bacteria:lca_tree=f__FACHB-T130:name=N73869:ref_name_counter=])0.779:0.00390568[&&NHX:Sample_counter=:Type_counter=GTDB--5:capture_class_counter=:capture_domain_counter=:capture_family_counter=:capture_genus_counter=:capture_order_counter=:capture_phylum_counter=:capture_species_counter=:evoltype=D:gtdb_class_counter=c__Cyanobacteriia--5:gtdb_domain_counter=d__Bacteria--5:gtdb_family_counter=f__FACHB-T130--3||f__Leptolyngbyaceae--1||f__Nostocaceae--1:gtdb_genus_counter=g__FACHB-40--1||g__FACHB-T130--2||g__Pantanalinema--1||g__Tolypothrix_B--1:gtdb_order_counter=o__Cyanobacteriales--4||o__Leptolyngbyales--1:gtdb_phylum_counter=p__Cyanobacteria--5:gtdb_species_counter=s__FACHB-40 sp014695915--1||s__FACHB-T130 sp014695375--1||s__FACHB-T130 sp014698845--1||s__Pantanalinema sp016743235--1||s__Tolypothrix_B sp002368435--1:heptad_counter=:lbd_counter=:lca=d__Bacteria:lca_tree=c__Cyanobacteriia:name=N73870:ref_name_counter=])0:5e-09[&&NHX:Sample_counter=:Type_counter=GTDB--7:capture_class_counter=:capture_domain_counter=:capture_family_counter=:capture_genus_counter=:capture_order_counter=:capture_phylum_counter=:capture_species_counter=:evoltype=D:gtdb_class_counter=c__Cyanobacteriia--7:gtdb_domain_counter=d__Bacteria--7:gtdb_family_counter=f__FACHB-T130--3||f__Leptolyngbyaceae--1||f__Nostocaceae--3:gtdb_genus_counter=g__Calothrix--2||g__FACHB-40--1||g__FACHB-T130--2||g__Pantanalinema--1||g__Tolypothrix_B--1:gtdb_order_counter=o__Cyanobacteriales--6||o__Leptolyngbyales--1:gtdb_phylum_counter=p__Cyanobacteria--7:gtdb_species_counter=s__Calothrix sp001904745--1||s__Calothrix sp002368415--1||s__FACHB-40 sp014695915--1||s__FACHB-T130 sp014695375--1||s__FACHB-T130 sp014698845--1||s__Pantanalinema sp016743235--1||s__Tolypothrix_B sp002368435--1:heptad_counter=:lbd_counter=:lca=d__Bacteria:lca_tree=c__Cyanobacteriia:name=N73871:ref_name_counter=])0.961:0.0263633[&&NHX:Sample_counter=:Type_counter=GTDB--9:capture_class_counter=:capture_domain_counter=:capture_family_counter=:capture_genus_counter=:capture_order_counter=:capture_phylum_counter=:capture_species_counter=:evoltype=D:gtdb_class_counter=c__Cyanobacteriia--9:gtdb_domain_counter=d__Bacteria--9:gtdb_family_counter=f__Elainellaceae--2||f__FACHB-T130--3||f__Leptolyngbyaceae--1||f__Nostocaceae--3:gtdb_genus_counter=g__Calothrix--2||g__FACHB-40--1||g__FACHB-T130--2||g__JAAUTJ01--2||g__Pantanalinema--1||g__Tolypothrix_B--1:gtdb_order_counter=o__Cyanobacteriales--6||o__Elainellales--2||o__Leptolyngbyales--1:gtdb_phylum_counter=p__Cyanobacteria--9:gtdb_species_counter=s__Calothrix sp001904745--1||s__Calothrix sp002368415--1||s__FACHB-40 sp014695915--1||s__FACHB-T130 sp014695375--1||s__FACHB-T130 sp014698845--1||s__JAAUTJ01 sp012031475--1||s__JAAUTJ01 sp014696105--1||s__Pantanalinema sp016743235--1||s__Tolypothrix_B sp002368435--1:heptad_counter=:lbd_counter=:lca=d__Bacteria:lca_tree=c__Cyanobacteriia:name=N73872:ref_name_counter=])0.944:0.0409209[&&NHX:Sample_counter=:Type_counter=GTDB--10:capture_class_counter=:capture_domain_counter=:capture_family_counter=:capture_genus_counter=:capture_order_counter=:capture_phylum_counter=:capture_species_counter=:evoltype=D:gtdb_class_counter=c__Cyanobacteriia--9||c__JACPDT01--1:gtdb_domain_counter=d__Bacteria--10:gtdb_family_counter=f__Elainellaceae--2||f__FACHB-T130--3||f__JACPDT01--1||f__Leptolyngbyaceae--1||f__Nostocaceae--3:gtdb_genus_counter=g__Calothrix--2||g__FACHB-40--1||g__FACHB-T130--2||g__JAAUTJ01--2||g__JACPDT01--1||g__Pantanalinema--1||g__Tolypothrix_B--1:gtdb_order_counter=o__Cyanobacteriales--6||o__Elainellales--2||o__JACPDT01--1||o__Leptolyngbyales--1:gtdb_phylum_counter=p__Cyanobacteria--9||p__Eremiobacterota--1:gtdb_species_counter=s__Calothrix sp001904745--1||s__Calothrix sp002368415--1||s__FACHB-40 sp014695915--1||s__FACHB-T130 sp014695375--1||s__FACHB-T130 sp014698845--1||s__JAAUTJ01 sp012031475--1||s__JAAUTJ01 sp014696105--1||s__JACPDT01 sp016183865--1||s__Pantanalinema sp016743235--1||s__Tolypothrix_B sp002368435--1:heptad_counter=:lbd_counter=:lca=d__Bacteria:lca_tree=c__Cyanobacteriia:name=N73873:ref_name_counter=])0.08:0.00590164[&&NHX:Sample_counter=:Type_counter=GTDB--12:capture_class_counter=:capture_domain_counter=:capture_family_counter=:capture_genus_counter=:capture_order_counter=:capture_phylum_counter=:capture_species_counter=:evoltype=D:gtdb_class_counter=c__Alphaproteobacteria--2||c__Cyanobacteriia--9||c__JACPDT01--1:gtdb_domain_counter=d__Bacteria--12:gtdb_family_counter=f__Beijerinckiaceae--2||f__Elainellaceae--2||f__FACHB-T130--3||f__JACPDT01--1||f__Leptolyngbyaceae--1||f__Nostocaceae--3:gtdb_genus_counter=g__Calothrix--2||g__FACHB-40--1||g__FACHB-T130--2||g__JAAUTJ01--2||g__JACPDT01--1||g__Microvirga--2||g__Pantanalinema--1||g__Tolypothrix_B--1:gtdb_order_counter=o__Cyanobacteriales--6||o__Elainellales--2||o__JACPDT01--1||o__Leptolyngbyales--1||o__Rhizobiales--2:gtdb_phylum_counter=p__Cyanobacteria--9||p__Eremiobacterota--1||p__Proteobacteria--2:gtdb_species_counter=s__Calothrix sp001904745--1||s__Calothrix sp002368415--1||s__FACHB-40 sp014695915--1||s__FACHB-T130 sp014695375--1||s__FACHB-T130 sp014698845--1||s__JAAUTJ01 sp012031475--1||s__JAAUTJ01 sp014696105--1||s__JACPDT01 sp016183865--1||s__Microvirga guangxiensis--1||s__Microvirga sp003151255--1||s__Pantanalinema sp016743235--1||s__Tolypothrix_B sp002368435--1:heptad_counter=:lbd_counter=:lca=d__Bacteria:lca_tree=d__Bacteria:name=N73874:ref_name_counter=])1:1.70511[&&NHX:Sample_counter=:Type_counter=GTDB--20:capture_class_counter=:capture_domain_counter=:capture_family_counter=:capture_genus_counter=:capture_order_counter=:capture_phylum_counter=:capture_species_counter=:evoltype=D:gtdb_class_counter=c__Alphaproteobacteria--2||c__Cyanobacteriia--9||c__JACPDT01--1||c__Myxococcia--8:gtdb_domain_counter=d__Bacteria--20:gtdb_family_counter=f__Beijerinckiaceae--2||f__Elainellaceae--2||f__FACHB-T130--3||f__JACPDT01--1||f__Leptolyngbyaceae--1||f__Myxococcaceae--8||f__Nostocaceae--3:gtdb_genus_counter=g__Calothrix--2||g__FACHB-40--1||g__FACHB-T130--2||g__JAAUTJ01--2||g__JACPDT01--1||g__Microvirga--2||g__Myxococcus--8||g__Pantanalinema--1||g__Tolypothrix_B--1:gtdb_order_counter=o__Cyanobacteriales--6||o__Elainellales--2||o__JACPDT01--1||o__Leptolyngbyales--1||o__Myxococcales--8||o__Rhizobiales--2:gtdb_phylum_counter=p__Cyanobacteria--9||p__Eremiobacterota--1||p__Myxococcota--8||p__Proteobacteria--2:gtdb_species_counter=s__Calothrix sp001904745--1||s__Calothrix sp002368415--1||s__FACHB-40 sp014695915--1||s__FACHB-T130 sp014695375--1||s__FACHB-T130 sp014698845--1||s__JAAUTJ01 sp012031475--1||s__JAAUTJ01 sp014696105--1||s__JACPDT01 sp016183865--1||s__Microvirga guangxiensis--1||s__Microvirga sp003151255--1||s__Myxococcus caerfyrddinensis--1||s__Myxococcus fallax--1||s__Myxococcus macrosporus--1||s__Myxococcus sp010998615--1||s__Myxococcus sp014656495--1||s__Myxococcus virescens--1||s__Myxococcus xanthus--1||s__Myxococcus xanthus_A--1||s__Pantanalinema sp016743235--1||s__Tolypothrix_B sp002368435--1:heptad_counter=:lbd_counter=:lca=d__Bacteria:lca_tree=d__Bacteria:name=N73875:ref_name_counter=],(RS_GCF_000376385.1_protein.faa_NZ_AQWN01000008.1_98@PF00015_full_PFAM.37.169:1.32693[&&NHX:Type=GTDB:gtdb_class=c__Desulfotomaculia:gtdb_domain=d__Bacteria:gtdb_family=f__Desulfurisporaceae:gtdb_genus=g__Desulfurispora:gtdb_order=o__Desulfotomaculales:gtdb_phylum=p__Firmicutes_B:gtdb_species=s__Desulfurispora thermophila:heptad=MCP-44H:species=d__Bacteria_p__Firmicutes_B_c__Desulfotomaculia_o__Desulfotomaculales_f__Desulfurisporaceae_g__Desulfurispora_s__Desulfurispora thermophila],((GB_GCA_910577015.1_protein.faa_CAJTKU010000001.1_381@PF00015_full_PFAM.1.604.686:0.00243199[&&NHX:Type=GTDB:gtdb_class=c__Clostridia:gtdb_domain=d__Bacteria:gtdb_family=f__Lachnospiraceae:gtdb_genus=g__CAG-510:gtdb_order=o__Lachnospirales:gtdb_phylum=p__Firmicutes_A:gtdb_species=s__CAG-510 sp910577015:heptad=MCP-24H:species=d__Bacteria_p__Firmicutes_A_c__Clostridia_o__Lachnospirales_f__Lachnospiraceae_g__CAG-510_s__CAG-510 sp910577015],GB_GCA_910577105.1_protein.faa_CAJTMB010000021.1_13@PF00015_full_PFAM.1.604.686:0.0334312[&&NHX:Type=GTDB:gtdb_class=c__Clostridia:gtdb_domain=d__Bacteria:gtdb_family=f__Lachnospiraceae:gtdb_genus=g__CAG-510:gtdb_order=o__Lachnospirales:gtdb_phylum=p__Firmicutes_A:gtdb_species=s__CAG-510 sp910577105:heptad=MCP-24H:species=d__Bacteria_p__Firmicutes_A_c__Clostridia_o__Lachnospirales_f__Lachnospiraceae_g__CAG-510_s__CAG-510 sp910577105])0.974:0.386458[&&NHX:Sample_counter=:Type_counter=GTDB--2:capture_class_counter=:capture_domain_counter=:capture_family_counter=:capture_genus_counter=:capture_order_counter=:capture_phylum_counter=:capture_species_counter=:evoltype=D:gtdb_class_counter=c__Clostridia--2:gtdb_domain_counter=d__Bacteria--2:gtdb_family_counter=f__Lachnospiraceae--2:gtdb_genus_counter=g__CAG-510--2:gtdb_order_counter=o__Lachnospirales--2:gtdb_phylum_counter=p__Firmicutes_A--2:gtdb_species_counter=s__CAG-510 sp910577015--1||s__CAG-510 sp910577105--1:heptad_counter=MCP-24H--2:lbd_counter=:lca=d__Bacteria:lca_tree=g__CAG-510:name=N73879:ref_name_counter=],((GB_GCA_002492465.1_protein.faa_DKYT01000005.1_25@PF00015_full_PFAM.1.604.684:0.207449[&&NHX:Type=GTDB:gtdb_class=c__Clostridia:gtdb_domain=d__Bacteria:gtdb_family=f__Lachnospiraceae:gtdb_genus=g__CAG-95:gtdb_order=o__Lachnospirales:gtdb_phylum=p__Firmicutes_A:gtdb_species=s__CAG-95 sp002492465:heptad=MCP-44H:species=d__Bacteria_p__Firmicutes_A_c__Clostridia_o__Lachnospirales_f__Lachnospiraceae_g__CAG-95_s__CAG-95 sp002492465],((((GB_GCA_003612285.1_protein.faa_RAYE01000039.1_25@PF00015_full_PFAM.1.611.690:0.0938194[&&NHX:Type=GTDB:gtdb_class=c__Clostridia:gtdb_domain=d__Bacteria:gtdb_family=f__Lachnospiraceae:gtdb_genus=g__Butyribacter:gtdb_order=o__Lachnospirales:gtdb_phylum=p__Firmicutes_A:gtdb_species=s__Butyribacter sp003612285:heptad=MCP-44H:species=d__Bacteria_p__Firmicutes_A_c__Clostridia_o__Lachnospirales_f__Lachnospiraceae_g__Butyribacter_s__Butyribacter sp003612285],((((GB_GCA_011959805.1_protein.faa_BLMC01000019.1_13@PF00015_full_PFAM.1.604.683:0.235635[&&NHX:Type=GTDB:gtdb_class=c__Clostridia:gtdb_domain=d__Bacteria:gtdb_family=f__Lachnospiraceae:gtdb_genus=g__COE1:gtdb_order=o__Lachnospirales:gtdb_phylum=p__Firmicutes_A:gtdb_species=s__COE1 sp011959805:heptad=MCP-44H:species=d__Bacteria_p__Firmicutes_A_c__Clostridia_o__Lachnospirales_f__Lachnospiraceae_g__COE1_s__COE1 sp011959805],GB_GCA_009774345.1_protein.faa_VSNR01000039.1_18@PF00015_full_PFAM.1.604.683:0.187613[&&NHX:Type=GTDB:gtdb_class=c__Clostridia:gtdb_domain=d__Bacteria:gtdb_family=f__Lachnospiraceae:gtdb_genus=g__COE1:gtdb_order=o__Lachnospirales:gtdb_phylum=p__Firmicutes_A:gtdb_species=s__COE1 sp009774345:heptad=MCP-44H:species=d__Bacteria_p__Firmicutes_A_c__Clostridia_o__Lachnospirales_f__Lachnospiraceae_g__COE1_s__COE1 sp009774345])0.422:0.084669[&&NHX:Sample_counter=:Type_counter=GTDB--2:capture_class_counter=:capture_domain_counter=:capture_family_counter=:capture_genus_counter=:capture_order_counter=:capture_phylum_counter=:capture_species_counter=:evoltype=D:gtdb_class_counter=c__Clostridia--2:gtdb_domain_counter=d__Bacteria--2:gtdb_family_counter=f__Lachnospiraceae--2:gtdb_genus_counter=g__COE1--2:gtdb_order_counter=o__Lachnospirales--2:gtdb_phylum_counter=p__Firmicutes_A--2:gtdb_species_counter=s__COE1 sp009774345--1||s__COE1 sp011959805--1:heptad_counter=MCP-44H--2:lbd_counter=:lca=d__Bacteria:lca_tree=g__COE1:name=N73884:ref_name_counter=],GB_GCA_910586585.1_protein.faa_CAJUKA010000041.1_2@PF00015_full_PFAM.1.604.682:0.114914[&&NHX:Type=GTDB:gtdb_class=c__Clostridia:gtdb_domain=d__Bacteria:gtdb_family=f__Lachnospiraceae:gtdb_genus=g__COE1:gtdb_order=o__Lachnospirales:gtdb_phylum=p__Firmicutes_A:gtdb_species=s__COE1 sp910586585:heptad=MCP-44H:species=d__Bacteria_p__Firmicutes_A_c__Clostridia_o__Lachnospirales_f__Lachnospiraceae_g__COE1_s__COE1 sp910586585])0.854:0.0606978[&&NHX:Sample_counter=:Type_counter=GTDB--3:capture_class_counter=:capture_domain_counter=:capture_family_counter=:capture_genus_counter=:capture_order_counter=:capture_phylum_counter=:capture_species_counter=:evoltype=D:gtdb_class_counter=c__Clostridia--3:gtdb_domain_counter=d__Bacteria--3:gtdb_family_counter=f__Lachnospiraceae--3:gtdb_genus_counter=g__COE1--3:gtdb_order_counter=o__Lachnospirales--3:gtdb_phylum_counter=p__Firmicutes_A--3:gtdb_species_counter=s__COE1 sp009774345--1||s__COE1 sp011959805--1||s__COE1 sp910586585--1:heptad_counter=MCP-44H--3:lbd_counter=:lca=d__Bacteria:lca_tree=g__COE1:name=N73886:ref_name_counter=],(RS_GCF_000403845.2_protein.faa_NZ_KE159567.1_1872@PF00015_full_PFAM.19.98:0.0486724[&&NHX:Type=GTDB:gtdb_class=c__Clostridia:gtdb_domain=d__Bacteria:gtdb_family=f__Lachnospiraceae:gtdb_genus=g__14-2:gtdb_order=o__Lachnospirales:gtdb_phylum=p__Firmicutes_A:gtdb_species=s__14-2 sp000403845:heptad=MCP-44H:species=d__Bacteria_p__Firmicutes_A_c__Clostridia_o__Lachnospirales_f__Lachnospiraceae_g__14-2_s__14-2 sp000403845],GB_GCA_910584585.1_protein.faa_CAJUBP010000047.1_34@PF00015_full_PFAM.1.606.683:0.0879676[&&NHX:Type=GTDB:gtdb_class=c__Clostridia:gtdb_domain=d__Bacteria:gtdb_family=f__Lachnospiraceae:gtdb_genus=g__14-2:gtdb_order=o__Lachnospirales:gtdb_phylum=p__Firmicutes_A:gtdb_species=s__14-2 sp910584585:heptad=MCP-44H:species=d__Bacteria_p__Firmicutes_A_c__Clostridia_o__Lachnospirales_f__Lachnospiraceae_g__14-2_s__14-2 sp910584585])0.997:0.236536[&&NHX:Sample_counter=:Type_counter=GTDB--2:capture_class_counter=:capture_domain_counter=:capture_family_counter=:capture_genus_counter=:capture_order_counter=:capture_phylum_counter=:capture_species_counter=:evoltype=D:gtdb_class_counter=c__Clostridia--2:gtdb_domain_counter=d__Bacteria--2:gtdb_family_counter=f__Lachnospiraceae--2:gtdb_genus_counter=g__14-2--2:gtdb_order_counter=o__Lachnospirales--2:gtdb_phylum_counter=p__Firmicutes_A--2:gtdb_species_counter=s__14-2 sp000403845--1||s__14-2 sp910584585--1:heptad_counter=MCP-44H--2:lbd_counter=:lca=d__Bacteria:lca_tree=g__14-2:name=N73889:ref_name_counter=])0.308:0.0265102[&&NHX:Sample_counter=:Type_counter=GTDB--5:capture_class_counter=:capture_domain_counter=:capture_family_counter=:capture_genus_counter=:capture_order_counter=:capture_phylum_counter=:capture_species_counter=:evoltype=D:gtdb_class_counter=c__Clostridia--5:gtdb_domain_counter=d__Bacteria--5:gtdb_family_counter=f__Lachnospiraceae--5:gtdb_genus_counter=g__14-2--2||g__COE1--3:gtdb_order_counter=o__Lachnospirales--5:gtdb_phylum_counter=p__Firmicutes_A--5:gtdb_species_counter=s__14-2 sp000403845--1||s__14-2 sp910584585--1||s__COE1 sp009774345--1||s__COE1 sp011959805--1||s__COE1 sp910586585--1:heptad_counter=MCP-44H--5:lbd_counter=:lca=d__Bacteria:lca_tree=f__Lachnospiraceae:name=N73890:ref_name_counter=],GB_GCA_002361175.1_protein.faa_DESG01000145.1_3@PF00015_full_PFAM.1.606.683:0.241172[&&NHX:Type=GTDB:gtdb_class=c__Clostridia:gtdb_domain=d__Bacteria:gtdb_family=f__Lachnospiraceae:gtdb_genus=g__Butyribacter:gtdb_order=o__Lachnospirales:gtdb_phylum=p__Firmicutes_A:gtdb_species=s__Butyribacter sp002361175:heptad=MCP-44H:species=d__Bacteria_p__Firmicutes_A_c__Clostridia_o__Lachnospirales_f__Lachnospiraceae_g__Butyribacter_s__Butyribacter sp002361175])0.681:0.0125498[&&NHX:Sample_counter=:Type_counter=GTDB--6:capture_class_counter=:capture_domain_counter=:capture_family_counter=:capture_genus_counter=:capture_order_counter=:capture_phylum_counter=:capture_species_counter=:evoltype=D:gtdb_class_counter=c__Clostridia--6:gtdb_domain_counter=d__Bacteria--6:gtdb_family_counter=f__Lachnospiraceae--6:gtdb_genus_counter=g__14-2--2||g__Butyribacter--1||g__COE1--3:gtdb_order_counter=o__Lachnospirales--6:gtdb_phylum_counter=p__Firmicutes_A--6:gtdb_species_counter=s__14-2 sp000403845--1||s__14-2 sp910584585--1||s__Butyribacter sp002361175--1||s__COE1 sp009774345--1||s__COE1 sp011959805--1||s__COE1 sp910586585--1:heptad_counter=MCP-44H--6:lbd_counter=:lca=d__Bacteria:lca_tree=f__Lachnospiraceae:name=N73892:ref_name_counter=])0.936:0.0505016[&&NHX:Sample_counter=:Type_counter=GTDB--7:capture_class_counter=:capture_domain_counter=:capture_family_counter=:capture_genus_counter=:capture_order_counter=:capture_phylum_counter=:capture_species_counter=:evoltype=D:gtdb_class_counter=c__Clostridia--7:gtdb_domain_counter=d__Bacteria--7:gtdb_family_counter=f__Lachnospiraceae--7:gtdb_genus_counter=g__14-2--2||g__Butyribacter--2||g__COE1--3:gtdb_order_counter=o__Lachnospirales--7:gtdb_phylum_counter=p__Firmicutes_A--7:gtdb_species_counter=s__14-2 sp000403845--1||s__14-2 sp910584585--1||s__Butyribacter sp002361175--1||s__Butyribacter sp003612285--1||s__COE1 sp009774345--1||s__COE1 sp011959805--1||s__COE1 sp910586585--1:heptad_counter=MCP-44H--7:lbd_counter=:lca=d__Bacteria:lca_tree=f__Lachnospiraceae:name=N73893:ref_name_counter=],((GB_GCA_910580195.1_protein.faa_CAJTWA010000066.1_10@PF00015_full_PFAM.1.604.683:0.25181[&&NHX:Type=GTDB:gtdb_class=c__Clostridia:gtdb_domain=d__Bacteria:gtdb_family=f__Lachnospiraceae:gtdb_genus=g__14-2:gtdb_order=o__Lachnospirales:gtdb_phylum=p__Firmicutes_A:gtdb_species=s__14-2 sp910580195:heptad=MCP-44H:species=d__Bacteria_p__Firmicutes_A_c__Clostridia_o__Lachnospirales_f__Lachnospiraceae_g__14-2_s__14-2 sp910580195],((GB_GCA_002492295.1_protein.faa_DKYC01000151.1_15@PF00015_full_PFAM.1.605.683:0.219065[&&NHX:Type=GTDB:gtdb_class=c__Clostridia:gtdb_domain=d__Bacteria:gtdb_family=f__Lachnospiraceae:gtdb_genus=g__COE1:gtdb_order=o__Lachnospirales:gtdb_phylum=p__Firmicutes_A:gtdb_species=s__COE1 sp002492295:species=d__Bacteria_p__Firmicutes_A_c__Clostridia_o__Lachnospirales_f__Lachnospiraceae_g__COE1_s__COE1 sp002492295],GB_GCA_002491195.1_protein.faa_DKVL01000114.1_106@PF00015_full_PFAM.1.604.685:0.141639[&&NHX:Type=GTDB:gtdb_class=c__Clostridia:gtdb_domain=d__Bacteria:gtdb_family=f__Lachnospiraceae:gtdb_genus=g__COE1:gtdb_order=o__Lachnospirales:gtdb_phylum=p__Firmicutes_A:gtdb_species=s__COE1 sp002491195:heptad=MCP-44H:species=d__Bacteria_p__Firmicutes_A_c__Clostridia_o__Lachnospirales_f__Lachnospiraceae_g__COE1_s__COE1 sp002491195])0.74:0.032942[&&NHX:Sample_counter=:Type_counter=GTDB--2:capture_class_counter=:capture_domain_counter=:capture_family_counter=:capture_genus_counter=:capture_order_counter=:capture_phylum_counter=:capture_species_counter=:evoltype=D:gtdb_class_counter=c__Clostridia--2:gtdb_domain_counter=d__Bacteria--2:gtdb_family_counter=f__Lachnospiraceae--2:gtdb_genus_counter=g__COE1--2:gtdb_order_counter=o__Lachnospirales--2:gtdb_phylum_counter=p__Firmicutes_A--2:gtdb_species_counter=s__COE1 sp002491195--1||s__COE1 sp002492295--1:heptad_counter=MCP-44H--1:lbd_counter=:lca=d__Bacteria:lca_tree=g__COE1:name=N73897:ref_name_counter=],GB_GCA_000403255.2_protein.faa_KE159591.1_202@PF00015_full_PFAM.1.604.682:0.328844[&&NHX:Type=GTDB:gtdb_class=c__Clostridia:gtdb_domain=d__Bacteria:gtdb_family=f__Lachnospiraceae:gtdb_genus=g__14-2:gtdb_order=o__Lachnospirales:gtdb_phylum=p__Firmicutes_A:gtdb_species=s__14-2 sp000403255:species=d__Bacteria_p__Firmicutes_A_c__Clostridia_o__Lachnospirales_f__Lachnospiraceae_g__14-2_s__14-2 sp000403255])0:5e-09[&&NHX:Sample_counter=:Type_counter=GTDB--3:capture_class_counter=:capture_domain_counter=:capture_family_counter=:capture_genus_counter=:capture_order_counter=:capture_phylum_counter=:capture_species_counter=:evoltype=D:gtdb_class_counter=c__Clostridia--3:gtdb_domain_counter=d__Bacteria--3:gtdb_family_counter=f__Lachnospiraceae--3:gtdb_genus_counter=g__14-2--1||g__COE1--2:gtdb_order_counter=o__Lachnospirales--3:gtdb_phylum_counter=p__Firmicutes_A--3:gtdb_species_counter=s__14-2 sp000403255--1||s__COE1 sp002491195--1||s__COE1 sp002492295--1:heptad_counter=MCP-44H--1:lbd_counter=:lca=d__Bacteria:lca_tree=f__Lachnospiraceae:name=N73899:ref_name_counter=])0.83:0.031883[&&NHX:Sample_counter=:Type_counter=GTDB--4:capture_class_counter=:capture_domain_counter=:capture_family_counter=:capture_genus_counter=:capture_order_counter=:capture_phylum_counter=:capture_species_counter=:evoltype=D:gtdb_class_counter=c__Clostridia--4:gtdb_domain_counter=d__Bacteria--4:gtdb_family_counter=f__Lachnospiraceae--4:gtdb_genus_counter=g__14-2--2||g__COE1--2:gtdb_order_counter=o__Lachnospirales--4:gtdb_phylum_counter=p__Firmicutes_A--4:gtdb_species_counter=s__14-2 sp000403255--1||s__14-2 sp910580195--1||s__COE1 sp002491195--1||s__COE1 sp002492295--1:heptad_counter=MCP-44H--2:lbd_counter=:lca=d__Bacteria:lca_tree=f__Lachnospiraceae:name=N73900:ref_name_counter=],GB_GCA_910577925.1_protein.faa_CAJTOI010000037.1_1@PF00015_full_PFAM.1.606.684:0.336162[&&NHX:Type=GTDB:gtdb_class=c__Clostridia:gtdb_domain=d__Bacteria:gtdb_family=f__Lachnospiraceae:gtdb_genus=g__Roseburia:gtdb_order=o__Lachnospirales:gtdb_phylum=p__Firmicutes_A:gtdb_species=s__Roseburia sp910577925:heptad=MCP-44H:species=d__Bacteria_p__Firmicutes_A_c__Clostridia_o__Lachnospirales_f__Lachnospiraceae_g__Roseburia_s__Roseburia sp910577925])0.287:0.00940958[&&NHX:Sample_counter=:Type_counter=GTDB--5:capture_class_counter=:capture_domain_counter=:capture_family_counter=:capture_genus_counter=:capture_order_counter=:capture_phylum_counter=:capture_species_counter=:evoltype=D:gtdb_class_counter=c__Clostridia--5:gtdb_domain_counter=d__Bacteria--5:gtdb_family_counter=f__Lachnospiraceae--5:gtdb_genus_counter=g__14-2--2||g__COE1--2||g__Roseburia--1:gtdb_order_counter=o__Lachnospirales--5:gtdb_phylum_counter=p__Firmicutes_A--5:gtdb_species_counter=s__14-2 sp000403255--1||s__14-2 sp910580195--1||s__COE1 sp002491195--1||s__COE1 sp002492295--1||s__Roseburia sp910577925--1:heptad_counter=MCP-44H--3:lbd_counter=:lca=d__Bacteria:lca_tree=f__Lachnospiraceae:name=N73902:ref_name_counter=])0.926:0.0783373[&&NHX:Sample_counter=:Type_counter=GTDB--12:capture_class_counter=:capture_domain_counter=:capture_family_counter=:capture_genus_counter=:capture_order_counter=:capture_phylum_counter=:capture_species_counter=:evoltype=D:gtdb_class_counter=c__Clostridia--12:gtdb_domain_counter=d__Bacteria--12:gtdb_family_counter=f__Lachnospiraceae--12:gtdb_genus_counter=g__14-2--4||g__Butyribacter--2||g__COE1--5||g__Roseburia--1:gtdb_order_counter=o__Lachnospirales--12:gtdb_phylum_counter=p__Firmicutes_A--12:gtdb_species_counter=s__14-2 sp000403255--1||s__14-2 sp000403845--1||s__14-2 sp910580195--1||s__14-2 sp910584585--1||s__Butyribacter sp002361175--1||s__Butyribacter sp003612285--1||s__COE1 sp002491195--1||s__COE1 sp002492295--1||s__COE1 sp009774345--1||s__COE1 sp011959805--1||s__COE1 sp910586585--1||s__Roseburia sp910577925--1:heptad_counter=MCP-44H--10:lbd_counter=:lca=d__Bacteria:lca_tree=f__Lachnospiraceae:name=N73903:ref_name_counter=],(GB_GCA_910585715.1_protein.faa_CAJUEX010000006.1_23@PF00015_full_PFAM.1.604.683:0.224045[&&NHX:Type=GTDB:gtdb_class=c__Clostridia:gtdb_domain=d__Bacteria:gtdb_family=f__Lachnospiraceae:gtdb_genus=g__RGIG3040:gtdb_order=o__Lachnospirales:gtdb_phylum=p__Firmicutes_A:gtdb_species=s__RGIG3040 sp910585715:heptad=MCP-44H:species=d__Bacteria_p__Firmicutes_A_c__Clostridia_o__Lachnospirales_f__Lachnospiraceae_g__RGIG3040_s__RGIG3040 sp910585715],(d2f96d67-2e97-5f74-bafc-771b8e0edc36_4@MCPsignal.23.91:5e-09[&&NHX:Sample=rhizpot1:Type=capture:capture_class=c__Gammaproteobacteria:capture_domain=d__Bacteria:capture_family=f__Enterobacteriaceae:capture_genus=g__Pantoea:capture_order=o__Enterobacterales:capture_phylum=p__Proteobacteria:capture_species=s__Pantoea agglomerans:heptad=MCP-36H],(GB_GCA_009774465.1_protein.faa_VSNT01000028.1_6@PF00015_full_PFAM.1.604.684:0.12012[&&NHX:Type=GTDB:gtdb_class=c__Clostridia:gtdb_domain=d__Bacteria:gtdb_family=f__Lachnospiraceae:gtdb_genus=g__CAG-95:gtdb_order=o__Lachnospirales:gtdb_phylum=p__Firmicutes_A:gtdb_species=s__CAG-95 sp009774465:heptad=MCP-44H:species=d__Bacteria_p__Firmicutes_A_c__Clostridia_o__Lachnospirales_f__Lachnospiraceae_g__CAG-95_s__CAG-95 sp009774465],GB_GCA_002490775.1_protein.faa_DKUR01000042.1_32@PF00015_full_PFAM.1.610.690:5e-09[&&NHX:Type=GTDB:gtdb_class=c__Clostridia:gtdb_domain=d__Bacteria:gtdb_family=f__Lachnospiraceae:gtdb_genus=g__CAG-95:gtdb_order=o__Lachnospirales:gtdb_phylum=p__Firmicutes_A:gtdb_species=s__CAG-95 sp002490775:heptad=MCP-44H:species=d__Bacteria_p__Firmicutes_A_c__Clostridia_o__Lachnospirales_f__Lachnospiraceae_g__CAG-95_s__CAG-95 sp002490775])0.025:0.00203158[&&NHX:Sample_counter=:Type_counter=GTDB--2:capture_class_counter=:capture_domain_counter=:capture_family_counter=:capture_genus_counter=:capture_order_counter=:capture_phylum_counter=:capture_species_counter=:evoltype=D:gtdb_class_counter=c__Clostridia--2:gtdb_domain_counter=d__Bacteria--2:gtdb_family_counter=f__Lachnospiraceae--2:gtdb_genus_counter=g__CAG-95--2:gtdb_order_counter=o__Lachnospirales--2:gtdb_phylum_counter=p__Firmicutes_A--2:gtdb_species_counter=s__CAG-95 sp002490775--1||s__CAG-95 sp009774465--1:heptad_counter=MCP-44H--2:lbd_counter=:lca=d__Bacteria:lca_tree=g__CAG-95:name=N73908:ref_name_counter=])0.112:0.0510631[&&NHX:Sample_counter=rhizpot1--1:Type_counter=GTDB--2||capture--1:capture_class_counter=c__Gammaproteobacteria--1:capture_domain_counter=d__Bacteria--1:capture_family_counter=f__Enterobacteriaceae--1:capture_genus_counter=g__Pantoea--1:capture_order_counter=o__Enterobacterales--1:capture_phylum_counter=p__Proteobacteria--1:capture_species_counter=s__Pantoea agglomerans--1:gtdb_class_counter=c__Clostridia--2:gtdb_domain_counter=d__Bacteria--2:gtdb_family_counter=f__Lachnospiraceae--2:gtdb_genus_counter=g__CAG-95--2:gtdb_order_counter=o__Lachnospirales--2:gtdb_phylum_counter=p__Firmicutes_A--2:gtdb_species_counter=s__CAG-95 sp002490775--1||s__CAG-95 sp009774465--1:heptad_counter=MCP-36H--1||MCP-44H--2:lbd_counter=:lca_tree=g__CAG-95:name=N73909:ref_name_counter=])0.765:0.0433727[&&NHX:Sample_counter=rhizpot1--1:Type_counter=GTDB--3||capture--1:capture_class_counter=c__Gammaproteobacteria--1:capture_domain_counter=d__Bacteria--1:capture_family_counter=f__Enterobacteriaceae--1:capture_genus_counter=g__Pantoea--1:capture_order_counter=o__Enterobacterales--1:capture_phylum_counter=p__Proteobacteria--1:capture_species_counter=s__Pantoea agglomerans--1:gtdb_class_counter=c__Clostridia--3:gtdb_domain_counter=d__Bacteria--3:gtdb_family_counter=f__Lachnospiraceae--3:gtdb_genus_counter=g__CAG-95--2||g__RGIG3040--1:gtdb_order_counter=o__Lachnospirales--3:gtdb_phylum_counter=p__Firmicutes_A--3:gtdb_species_counter=s__CAG-95 sp002490775--1||s__CAG-95 sp009774465--1||s__RGIG3040 sp910585715--1:heptad_counter=MCP-36H--1||MCP-44H--3:lbd_counter=:lca_tree=f__Lachnospiraceae:name=N73910:ref_name_counter=])0.879:0.0616278[&&NHX:Sample_counter=rhizpot1--1:Type_counter=GTDB--15||capture--1:capture_class_counter=c__Gammaproteobacteria--1:capture_domain_counter=d__Bacteria--1:capture_family_counter=f__Enterobacteriaceae--1:capture_genus_counter=g__Pantoea--1:capture_order_counter=o__Enterobacterales--1:capture_phylum_counter=p__Proteobacteria--1:capture_species_counter=s__Pantoea agglomerans--1:evoltype=D:gtdb_class_counter=c__Clostridia--15:gtdb_domain_counter=d__Bacteria--15:gtdb_family_counter=f__Lachnospiraceae--15:gtdb_genus_counter=g__14-2--4||g__Butyribacter--2||g__CAG-95--2||g__COE1--5||g__RGIG3040--1||g__Roseburia--1:gtdb_order_counter=o__Lachnospirales--15:gtdb_phylum_counter=p__Firmicutes_A--15:gtdb_species_counter=s__14-2 sp000403255--1||s__14-2 sp000403845--1||s__14-2 sp910580195--1||s__14-2 sp910584585--1||s__Butyribacter sp002361175--1||s__Butyribacter sp003612285--1||s__CAG-95 sp002490775--1||s__CAG-95 sp009774465--1||s__COE1 sp002491195--1||s__COE1 sp002492295--1||s__COE1 sp009774345--1||s__COE1 sp011959805--1||s__COE1 sp910586585--1||s__RGIG3040 sp910585715--1||s__Roseburia sp910577925--1:heptad_counter=MCP-36H--1||MCP-44H--13:lbd_counter=:lca=d__Bacteria:lca_tree=f__Lachnospiraceae:name=N73911:ref_name_counter=],(GB_GCA_910589105.1_protein.faa_CAJUST010000012.1_49@PF00015_full_PFAM.1.606.684:0.133062[&&NHX:Type=GTDB:gtdb_class=c__Clostridia:gtdb_domain=d__Bacteria:gtdb_family=f__Lachnospiraceae:gtdb_genus=g__1XD42-69:gtdb_order=o__Lachnospirales:gtdb_phylum=p__Firmicutes_A:gtdb_species=s__1XD42-69 sp910589105:species=d__Bacteria_p__Firmicutes_A_c__Clostridia_o__Lachnospirales_f__Lachnospiraceae_g__1XD42-69_s__1XD42-69 sp910589105],GB_GCA_910586355.1_protein.faa_CAJUHJ010000002.1_28@PF00015_full_PFAM.1.604.684:0.0656439[&&NHX:Type=GTDB:gtdb_class=c__Clostridia:gtdb_domain=d__Bacteria:gtdb_family=f__Lachnospiraceae:gtdb_genus=g__1XD42-69:gtdb_order=o__Lachnospirales:gtdb_phylum=p__Firmicutes_A:gtdb_species=s__1XD42-69 sp910586355:species=d__Bacteria_p__Firmicutes_A_c__Clostridia_o__Lachnospirales_f__Lachnospiraceae_g__1XD42-69_s__1XD42-69 sp910586355])0.976:0.143466[&&NHX:Sample_counter=:Type_counter=GTDB--2:capture_class_counter=:capture_domain_counter=:capture_family_counter=:capture_genus_counter=:capture_order_counter=:capture_phylum_counter=:capture_species_counter=:evoltype=D:gtdb_class_counter=c__Clostridia--2:gtdb_domain_counter=d__Bacteria--2:gtdb_family_counter=f__Lachnospiraceae--2:gtdb_genus_counter=g__1XD42-69--2:gtdb_order_counter=o__Lachnospirales--2:gtdb_phylum_counter=p__Firmicutes_A--2:gtdb_species_counter=s__1XD42-69 sp910586355--1||s__1XD42-69 sp910589105--1:heptad_counter=:lbd_counter=:lca=d__Bacteria:lca_tree=g__1XD42-69:name=N73914:ref_name_counter=])0.832:0.0454518[&&NHX:Sample_counter=rhizpot1--1:Type_counter=GTDB--17||capture--1:capture_class_counter=c__Gammaproteobacteria--1:capture_domain_counter=d__Bacteria--1:capture_family_counter=f__Enterobacteriaceae--1:capture_genus_counter=g__Pantoea--1:capture_order_counter=o__Enterobacterales--1:capture_phylum_counter=p__Proteobacteria--1:capture_species_counter=s__Pantoea agglomerans--1:evoltype=D:gtdb_class_counter=c__Clostridia--17:gtdb_domain_counter=d__Bacteria--17:gtdb_family_counter=f__Lachnospiraceae--17:gtdb_genus_counter=g__14-2--4||g__1XD42-69--2||g__Butyribacter--2||g__CAG-95--2||g__COE1--5||g__RGIG3040--1||g__Roseburia--1:gtdb_order_counter=o__Lachnospirales--17:gtdb_phylum_counter=p__Firmicutes_A--17:gtdb_species_counter=s__14-2 sp000403255--1||s__14-2 sp000403845--1||s__14-2 sp910580195--1||s__14-2 sp910584585--1||s__1XD42-69 sp910586355--1||s__1XD42-69 sp910589105--1||s__Butyribacter sp002361175--1||s__Butyribacter sp003612285--1||s__CAG-95 sp002490775--1||s__CAG-95 sp009774465--1||s__COE1 sp002491195--1||s__COE1 sp002492295--1||s__COE1 sp009774345--1||s__COE1 sp011959805--1||s__COE1 sp910586585--1||s__RGIG3040 sp910585715--1||s__Roseburia sp910577925--1:heptad_counter=MCP-36H--1||MCP-44H--13:lbd_counter=:lca=d__Bacteria:lca_tree=f__Lachnospiraceae:name=N73915:ref_name_counter=])0.402:0.0688438[&&NHX:Sample_counter=rhizpot1--1:Type_counter=GTDB--18||capture--1:capture_class_counter=c__Gammaproteobacteria--1:capture_domain_counter=d__Bacteria--1:capture_family_counter=f__Enterobacteriaceae--1:capture_genus_counter=g__Pantoea--1:capture_order_counter=o__Enterobacterales--1:capture_phylum_counter=p__Proteobacteria--1:capture_species_counter=s__Pantoea agglomerans--1:evoltype=D:gtdb_class_counter=c__Clostridia--18:gtdb_domain_counter=d__Bacteria--18:gtdb_family_counter=f__Lachnospiraceae--18:gtdb_genus_counter=g__14-2--4||g__1XD42-69--2||g__Butyribacter--2||g__CAG-95--3||g__COE1--5||g__RGIG3040--1||g__Roseburia--1:gtdb_order_counter=o__Lachnospirales--18:gtdb_phylum_counter=p__Firmicutes_A--18:gtdb_species_counter=s__14-2 sp000403255--1||s__14-2 sp000403845--1||s__14-2 sp910580195--1||s__14-2 sp910584585--1||s__1XD42-69 sp910586355--1||s__1XD42-69 sp910589105--1||s__Butyribacter sp002361175--1||s__Butyribacter sp003612285--1||s__CAG-95 sp002490775--1||s__CAG-95 sp002492465--1||s__CAG-95 sp009774465--1||s__COE1 sp002491195--1||s__COE1 sp002492295--1||s__COE1 sp009774345--1||s__COE1 sp011959805--1||s__COE1 sp910586585--1||s__RGIG3040 sp910585715--1||s__Roseburia sp910577925--1:heptad_counter=MCP-36H--1||MCP-44H--14:lbd_counter=:lca=d__Bacteria:lca_tree=f__Lachnospiraceae:name=N73916:ref_name_counter=],GB_GCA_910577835.1_protein.faa_CAJTOU010000023.1_21@PF00015_full_PFAM.1.606.683:0.128228[&&NHX:Type=GTDB:gtdb_class=c__Clostridia:gtdb_domain=d__Bacteria:gtdb_family=f__Lachnospiraceae:gtdb_genus=g__CAG-303:gtdb_order=o__Lachnospirales:gtdb_phylum=p__Firmicutes_A:gtdb_species=s__CAG-303 sp910577835:heptad=MCP-44H:species=d__Bacteria_p__Firmicutes_A_c__Clostridia_o__Lachnospirales_f__Lachnospiraceae_g__CAG-303_s__CAG-303 sp910577835])0.799:0.117458[&&NHX:Sample_counter=rhizpot1--1:Type_counter=GTDB--19||capture--1:capture_class_counter=c__Gammaproteobacteria--1:capture_domain_counter=d__Bacteria--1:capture_family_counter=f__Enterobacteriaceae--1:capture_genus_counter=g__Pantoea--1:capture_order_counter=o__Enterobacterales--1:capture_phylum_counter=p__Proteobacteria--1:capture_species_counter=s__Pantoea agglomerans--1:evoltype=D:gtdb_class_counter=c__Clostridia--19:gtdb_domain_counter=d__Bacteria--19:gtdb_family_counter=f__Lachnospiraceae--19:gtdb_genus_counter=g__14-2--4||g__1XD42-69--2||g__Butyribacter--2||g__CAG-303--1||g__CAG-95--3||g__COE1--5||g__RGIG3040--1||g__Roseburia--1:gtdb_order_counter=o__Lachnospirales--19:gtdb_phylum_counter=p__Firmicutes_A--19:gtdb_species_counter=s__14-2 sp000403255--1||s__14-2 sp000403845--1||s__14-2 sp910580195--1||s__14-2 sp910584585--1||s__1XD42-69 sp910586355--1||s__1XD42-69 sp910589105--1||s__Butyribacter sp002361175--1||s__Butyribacter sp003612285--1||s__CAG-303 sp910577835--1||s__CAG-95 sp002490775--1||s__CAG-95 sp002492465--1||s__CAG-95 sp009774465--1||s__COE1 sp002491195--1||s__COE1 sp002492295--1||s__COE1 sp009774345--1||s__COE1 sp011959805--1||s__COE1 sp910586585--1||s__RGIG3040 sp910585715--1||s__Roseburia sp910577925--1:heptad_counter=MCP-36H--1||MCP-44H--15:lbd_counter=:lca=d__Bacteria:lca_tree=f__Lachnospiraceae:name=N73918:ref_name_counter=])0.982:0.973249[&&NHX:Sample_counter=rhizpot1--1:Type_counter=GTDB--21||capture--1:capture_class_counter=c__Gammaproteobacteria--1:capture_domain_counter=d__Bacteria--1:capture_family_counter=f__Enterobacteriaceae--1:capture_genus_counter=g__Pantoea--1:capture_order_counter=o__Enterobacterales--1:capture_phylum_counter=p__Proteobacteria--1:capture_species_counter=s__Pantoea agglomerans--1:evoltype=D:gtdb_class_counter=c__Clostridia--21:gtdb_domain_counter=d__Bacteria--21:gtdb_family_counter=f__Lachnospiraceae--21:gtdb_genus_counter=g__14-2--4||g__1XD42-69--2||g__Butyribacter--2||g__CAG-303--1||g__CAG-510--2||g__CAG-95--3||g__COE1--5||g__RGIG3040--1||g__Roseburia--1:gtdb_order_counter=o__Lachnospirales--21:gtdb_phylum_counter=p__Firmicutes_A--21:gtdb_species_counter=s__14-2 sp000403255--1||s__14-2 sp000403845--1||s__14-2 sp910580195--1||s__14-2 sp910584585--1||s__1XD42-69 sp910586355--1||s__1XD42-69 sp910589105--1||s__Butyribacter sp002361175--1||s__Butyribacter sp003612285--1||s__CAG-303 sp910577835--1||s__CAG-510 sp910577015--1||s__CAG-510 sp910577105--1||s__CAG-95 sp002490775--1||s__CAG-95 sp002492465--1||s__CAG-95 sp009774465--1||s__COE1 sp002491195--1||s__COE1 sp002492295--1||s__COE1 sp009774345--1||s__COE1 sp011959805--1||s__COE1 sp910586585--1||s__RGIG3040 sp910585715--1||s__Roseburia sp910577925--1:heptad_counter=MCP-24H--2||MCP-36H--1||MCP-44H--15:lbd_counter=:lca=d__Bacteria:lca_tree=f__Lachnospiraceae:name=N73919:ref_name_counter=])0.192:0.0968992[&&NHX:Sample_counter=rhizpot1--1:Type_counter=GTDB--22||capture--1:capture_class_counter=c__Gammaproteobacteria--1:capture_domain_counter=d__Bacteria--1:capture_family_counter=f__Enterobacteriaceae--1:capture_genus_counter=g__Pantoea--1:capture_order_counter=o__Enterobacterales--1:capture_phylum_counter=p__Proteobacteria--1:capture_species_counter=s__Pantoea agglomerans--1:evoltype=D:gtdb_class_counter=c__Clostridia--21||c__Desulfotomaculia--1:gtdb_domain_counter=d__Bacteria--22:gtdb_family_counter=f__Desulfurisporaceae--1||f__Lachnospiraceae--21:gtdb_genus_counter=g__14-2--4||g__1XD42-69--2||g__Butyribacter--2||g__CAG-303--1||g__CAG-510--2||g__CAG-95--3||g__COE1--5||g__Desulfurispora--1||g__RGIG3040--1||g__Roseburia--1:gtdb_order_counter=o__Desulfotomaculales--1||o__Lachnospirales--21:gtdb_phylum_counter=p__Firmicutes_A--21||p__Firmicutes_B--1:gtdb_species_counter=s__14-2 sp000403255--1||s__14-2 sp000403845--1||s__14-2 sp910580195--1||s__14-2 sp910584585--1||s__1XD42-69 sp910586355--1||s__1XD42-69 sp910589105--1||s__Butyribacter sp002361175--1||s__Butyribacter sp003612285--1||s__CAG-303 sp910577835--1||s__CAG-510 sp910577015--1||s__CAG-510 sp910577105--1||s__CAG-95 sp002490775--1||s__CAG-95 sp002492465--1||s__CAG-95 sp009774465--1||s__COE1 sp002491195--1||s__COE1 sp002492295--1||s__COE1 sp009774345--1||s__COE1 sp011959805--1||s__COE1 sp910586585--1||s__Desulfurispora thermophila--1||s__RGIG3040 sp910585715--1||s__Roseburia sp910577925--1:heptad_counter=MCP-24H--2||MCP-36H--1||MCP-44H--16:lbd_counter=:lca=d__Bacteria:lca_tree=f__Lachnospiraceae:name=N73920:ref_name_counter=])0.537:0.163003[&&NHX:Sample_counter=rhizpot1--1:Type_counter=GTDB--42||capture--1:capture_class_counter=c__Gammaproteobacteria--1:capture_domain_counter=d__Bacteria--1:capture_family_counter=f__Enterobacteriaceae--1:capture_genus_counter=g__Pantoea--1:capture_order_counter=o__Enterobacterales--1:capture_phylum_counter=p__Proteobacteria--1:capture_species_counter=s__Pantoea agglomerans--1:evoltype=D:gtdb_class_counter=c__Alphaproteobacteria--2||c__Clostridia--21||c__Cyanobacteriia--9||c__Desulfotomaculia--1||c__JACPDT01--1||c__Myxococcia--8:gtdb_domain_counter=d__Bacteria--42:gtdb_family_counter=f__Beijerinckiaceae--2||f__Desulfurisporaceae--1||f__Elainellaceae--2||f__FACHB-T130--3||f__JACPDT01--1||f__Lachnospiraceae--21||f__Leptolyngbyaceae--1||f__Myxococcaceae--8||f__Nostocaceae--3:gtdb_genus_counter=g__14-2--4||g__1XD42-69--2||g__Butyribacter--2||g__CAG-303--1||g__CAG-510--2||g__CAG-95--3||g__COE1--5||g__Calothrix--2||g__Desulfurispora--1||g__FACHB-40--1||g__FACHB-T130--2||g__JAAUTJ01--2||g__JACPDT01--1||g__Microvirga--2||g__Myxococcus--8||g__Pantanalinema--1||g__RGIG3040--1||g__Roseburia--1||g__Tolypothrix_B--1:gtdb_order_counter=o__Cyanobacteriales--6||o__Desulfotomaculales--1||o__Elainellales--2||o__JACPDT01--1||o__Lachnospirales--21||o__Leptolyngbyales--1||o__Myxococcales--8||o__Rhizobiales--2:gtdb_phylum_counter=p__Cyanobacteria--9||p__Eremiobacterota--1||p__Firmicutes_A--21||p__Firmicutes_B--1||p__Myxococcota--8||p__Proteobacteria--2:gtdb_species_counter=s__14-2 sp000403255--1||s__14-2 sp000403845--1||s__14-2 sp910580195--1||s__14-2 sp910584585--1||s__1XD42-69 sp910586355--1||s__1XD42-69 sp910589105--1||s__Butyribacter sp002361175--1||s__Butyribacter sp003612285--1||s__CAG-303 sp910577835--1||s__CAG-510 sp910577015--1||s__CAG-510 sp910577105--1||s__CAG-95 sp002490775--1||s__CAG-95 sp002492465--1||s__CAG-95 sp009774465--1||s__COE1 sp002491195--1||s__COE1 sp002492295--1||s__COE1 sp009774345--1||s__COE1 sp011959805--1||s__COE1 sp910586585--1||s__Calothrix sp001904745--1||s__Calothrix sp002368415--1||s__Desulfurispora thermophila--1||s__FACHB-40 sp014695915--1||s__FACHB-T130 sp014695375--1||s__FACHB-T130 sp014698845--1||s__JAAUTJ01 sp012031475--1||s__JAAUTJ01 sp014696105--1||s__JACPDT01 sp016183865--1||s__Microvirga guangxiensis--1||s__Microvirga sp003151255--1||s__Myxococcus caerfyrddinensis--1||s__Myxococcus fallax--1||s__Myxococcus macrosporus--1||s__Myxococcus sp010998615--1||s__Myxococcus sp014656495--1||s__Myxococcus virescens--1||s__Myxococcus xanthus--1||s__Myxococcus xanthus_A--1||s__Pantanalinema sp016743235--1||s__RGIG3040 sp910585715--1||s__Roseburia sp910577925--1||s__Tolypothrix_B sp002368435--1:heptad_counter=MCP-24H--2||MCP-36H--1||MCP-44H--16:lbd_counter=:lca=d__Bacteria:lca_tree=d__Bacteria:name=N73921:ref_name_counter=],GB_GCA_002215665.1_protein.faa_NGFL01000065.1_8@PF00015_full_PFAM.1.264.544:1.87676[&&NHX:Type=GTDB:gtdb_class=c__UBA3072:gtdb_domain=d__Bacteria:gtdb_family=f__UBA3072:gtdb_genus=g__UBA3072:gtdb_order=o__UBA3072:gtdb_phylum=p__WOR-3:gtdb_species=s__UBA3072 sp002215665:species=d__Bacteria_p__WOR-3_c__UBA3072_o__UBA3072_f__UBA3072_g__UBA3072_s__UBA3072 sp002215665])0.637:0.19581[&&NHX:Sample_counter=rhizpot1--1:Type_counter=GTDB--43||capture--1:capture_class_counter=c__Gammaproteobacteria--1:capture_domain_counter=d__Bacteria--1:capture_family_counter=f__Enterobacteriaceae--1:capture_genus_counter=g__Pantoea--1:capture_order_counter=o__Enterobacterales--1:capture_phylum_counter=p__Proteobacteria--1:capture_species_counter=s__Pantoea agglomerans--1:evoltype=D:gtdb_class_counter=c__Alphaproteobacteria--2||c__Clostridia--21||c__Cyanobacteriia--9||c__Desulfotomaculia--1||c__JACPDT01--1||c__Myxococcia--8||c__UBA3072--1:gtdb_domain_counter=d__Bacteria--43:gtdb_family_counter=f__Beijerinckiaceae--2||f__Desulfurisporaceae--1||f__Elainellaceae--2||f__FACHB-T130--3||f__JACPDT01--1||f__Lachnospiraceae--21||f__Leptolyngbyaceae--1||f__Myxococcaceae--8||f__Nostocaceae--3||f__UBA3072--1:gtdb_genus_counter=g__14-2--4||g__1XD42-69--2||g__Butyribacter--2||g__CAG-303--1||g__CAG-510--2||g__CAG-95--3||g__COE1--5||g__Calothrix--2||g__Desulfurispora--1||g__FACHB-40--1||g__FACHB-T130--2||g__JAAUTJ01--2||g__JACPDT01--1||g__Microvirga--2||g__Myxococcus--8||g__Pantanalinema--1||g__RGIG3040--1||g__Roseburia--1||g__Tolypothrix_B--1||g__UBA3072--1:gtdb_order_counter=o__Cyanobacteriales--6||o__Desulfotomaculales--1||o__Elainellales--2||o__JACPDT01--1||o__Lachnospirales--21||o__Leptolyngbyales--1||o__Myxococcales--8||o__Rhizobiales--2||o__UBA3072--1:gtdb_phylum_counter=p__Cyanobacteria--9||p__Eremiobacterota--1||p__Firmicutes_A--21||p__Firmicutes_B--1||p__Myxococcota--8||p__Proteobacteria--2||p__WOR-3--1:gtdb_species_counter=s__14-2 sp000403255--1||s__14-2 sp000403845--1||s__14-2 sp910580195--1||s__14-2 sp910584585--1||s__1XD42-69 sp910586355--1||s__1XD42-69 sp910589105--1||s__Butyribacter sp002361175--1||s__Butyribacter sp003612285--1||s__CAG-303 sp910577835--1||s__CAG-510 sp910577015--1||s__CAG-510 sp910577105--1||s__CAG-95 sp002490775--1||s__CAG-95 sp002492465--1||s__CAG-95 sp009774465--1||s__COE1 sp002491195--1||s__COE1 sp002492295--1||s__COE1 sp009774345--1||s__COE1 sp011959805--1||s__COE1 sp910586585--1||s__Calothrix sp001904745--1||s__Calothrix sp002368415--1||s__Desulfurispora thermophila--1||s__FACHB-40 sp014695915--1||s__FACHB-T130 sp014695375--1||s__FACHB-T130 sp014698845--1||s__JAAUTJ01 sp012031475--1||s__JAAUTJ01 sp014696105--1||s__JACPDT01 sp016183865--1||s__Microvirga guangxiensis--1||s__Microvirga sp003151255--1||s__Myxococcus caerfyrddinensis--1||s__Myxococcus fallax--1||s__Myxococcus macrosporus--1||s__Myxococcus sp010998615--1||s__Myxococcus sp014656495--1||s__Myxococcus virescens--1||s__Myxococcus xanthus--1||s__Myxococcus xanthus_A--1||s__Pantanalinema sp016743235--1||s__RGIG3040 sp910585715--1||s__Roseburia sp910577925--1||s__Tolypothrix_B sp002368435--1||s__UBA3072 sp002215665--1:heptad_counter=MCP-24H--2||MCP-36H--1||MCP-44H--16:lbd_counter=:lca=d__Bacteria:lca_tree=d__Bacteria:name=N73923:ref_name_counter=],((((GB_GCA_002450655.1_protein.faa_DJZY01000057.1_61@PF00015_full_PFAM.74.232:1.26694[&&NHX:Type=GTDB:gtdb_class=c__Gammaproteobacteria:gtdb_domain=d__Bacteria:gtdb_family=f__UBA6940:gtdb_genus=g__UBA6940:gtdb_order=o__Pseudomonadales:gtdb_phylum=p__Proteobacteria:gtdb_species=s__UBA6940 sp002450655:heptad=MCP-28H:species=d__Bacteria_p__Proteobacteria_c__Gammaproteobacteria_o__Pseudomonadales_f__UBA6940_g__UBA6940_s__UBA6940 sp002450655],(GB_GCA_019090455.1_protein.faa_JAHRWA010000077.1_88@PF00015_full_PFAM.145.359:0.107875[&&NHX:Type=GTDB:gtdb_class=c__Gammaproteobacteria:gtdb_domain=d__Bacteria:gtdb_family=f__DC-out160:gtdb_genus=g__DC-out160:gtdb_order=o__Pseudomonadales:gtdb_phylum=p__Proteobacteria:gtdb_species=s__DC-out160 sp019090455:heptad=MCP-28H:species=d__Bacteria_p__Proteobacteria_c__Gammaproteobacteria_o__Pseudomonadales_f__DC-out160_g__DC-out160_s__DC-out160 sp019090455],GB_GCA_016765265.1_protein.faa_JAESQG010000142.1_6@PF00015_full_PFAM.108.294:0.135714[&&NHX:Type=GTDB:gtdb_class=c__Gammaproteobacteria:gtdb_domain=d__Bacteria:gtdb_family=f__DC-out160:gtdb_genus=g__DC-out160:gtdb_order=o__Pseudomonadales:gtdb_phylum=p__Proteobacteria:gtdb_species=s__DC-out160 sp016765265:heptad=MCP-44H:species=d__Bacteria_p__Proteobacteria_c__Gammaproteobacteria_o__Pseudomonadales_f__DC-out160_g__DC-out160_s__DC-out160 sp016765265])0.996:0.708553[&&NHX:Sample_counter=:Type_counter=GTDB--2:capture_class_counter=:capture_domain_counter=:capture_family_counter=:capture_genus_counter=:capture_order_counter=:capture_phylum_counter=:capture_species_counter=:evoltype=D:gtdb_class_counter=c__Gammaproteobacteria--2:gtdb_domain_counter=d__Bacteria--2:gtdb_family_counter=f__DC-out160--2:gtdb_genus_counter=g__DC-out160--2:gtdb_order_counter=o__Pseudomonadales--2:gtdb_phylum_counter=p__Proteobacteria--2:gtdb_species_counter=s__DC-out160 sp016765265--1||s__DC-out160 sp019090455--1:heptad_counter=MCP-28H--1||MCP-44H--1:lbd_counter=:lca=d__Bacteria:lca_tree=g__DC-out160:name=N73927:ref_name_counter=])0.412:0.184837[&&NHX:Sample_counter=:Type_counter=GTDB--3:capture_class_counter=:capture_domain_counter=:capture_family_counter=:capture_genus_counter=:capture_order_counter=:capture_phylum_counter=:capture_species_counter=:evoltype=D:gtdb_class_counter=c__Gammaproteobacteria--3:gtdb_domain_counter=d__Bacteria--3:gtdb_family_counter=f__DC-out160--2||f__UBA6940--1:gtdb_genus_counter=g__DC-out160--2||g__UBA6940--1:gtdb_order_counter=o__Pseudomonadales--3:gtdb_phylum_counter=p__Proteobacteria--3:gtdb_species_counter=s__DC-out160 sp016765265--1||s__DC-out160 sp019090455--1||s__UBA6940 sp002450655--1:heptad_counter=MCP-28H--2||MCP-44H--1:lbd_counter=:lca=d__Bacteria:lca_tree=o__Pseudomonadales:name=N73928:ref_name_counter=],(GB_GCA_002686065.1_protein.faa_NYZX01000054.1_33@PF00015_full_PFAM.276.448:1.52509[&&NHX:Type=GTDB:gtdb_class=c__Bdellovibrionia:gtdb_domain=d__Bacteria:gtdb_family=f__UBA1609:gtdb_genus=g__GCA-2686065:gtdb_order=o__Bdellovibrionales:gtdb_phylum=p__Bdellovibrionota:gtdb_species=s__GCA-2686065 sp002686065:heptad=MCP-28H:species=d__Bacteria_p__Bdellovibrionota_c__Bdellovibrionia_o__Bdellovibrionales_f__UBA1609_g__GCA-2686065_s__GCA-2686065 sp002686065],((RS_GCF_900114825.1_protein.faa_NZ_FOUI01000016.1_43@PF00015_full_PFAM.33.233:0.326197[&&NHX:Type=GTDB:gtdb_class=c__Gammaproteobacteria:gtdb_domain=d__Bacteria:gtdb_family=f__Pseudomonadaceae:gtdb_genus=g__Pseudomonas_D:gtdb_order=o__Pseudomonadales:gtdb_phylum=p__Proteobacteria:gtdb_species=s__Pseudomonas_D yangmingensis:heptad=MCP-24H:species=d__Bacteria_p__Proteobacteria_c__Gammaproteobacteria_o__Pseudomonadales_f__Pseudomonadaceae_g__Pseudomonas_D_s__Pseudomonas_D yangmingensis],(RS_GCF_900114735.1_protein.faa_NZ_FOUA01000007.1_11@PF00015_full_PFAM.46.251:0.308198[&&NHX:Type=GTDB:gtdb_class=c__Gammaproteobacteria:gtdb_domain=d__Bacteria:gtdb_family=f__Pseudomonadaceae:gtdb_genus=g__Pseudomonas_D:gtdb_order=o__Pseudomonadales:gtdb_phylum=p__Proteobacteria:gtdb_species=s__Pseudomonas_D bauzanensis:heptad=MCP-40H:species=d__Bacteria_p__Proteobacteria_c__Gammaproteobacteria_o__Pseudomonadales_f__Pseudomonadaceae_g__Pseudomonas_D_s__Pseudomonas_D bauzanensis],(RS_GCF_001758195.1_protein.faa_NZ_MASR01000001.1_1620@PF00015_full_PFAM.36.238:0.171929[&&NHX:Type=GTDB:gtdb_class=c__Gammaproteobacteria:gtdb_domain=d__Bacteria:gtdb_family=f__Pseudohongiellaceae:gtdb_genus=g__Pseudohongiella:gtdb_order=o__Pseudomonadales:gtdb_phylum=p__Proteobacteria:gtdb_species=s__Pseudohongiella acticola:heptad=MCP-34H:species=d__Bacteria_p__Proteobacteria_c__Gammaproteobacteria_o__Pseudomonadales_f__Pseudohongiellaceae_g__Pseudohongiella_s__Pseudohongiella acticola],(RS_GCF_900105655.1_protein.faa_NZ_LT629787.1_356@PF00015_full_PFAM.23.248:0.068799[&&NHX:Type=GTDB:gtdb_class=c__Gammaproteobacteria:gtdb_domain=d__Bacteria:gtdb_family=f__Pseudomonadaceae:gtdb_genus=g__Pseudomonas_D:gtdb_order=o__Pseudomonadales:gtdb_phylum=p__Proteobacteria:gtdb_species=s__Pseudomonas_D salegens:heptad=MCP-24H:species=d__Bacteria_p__Proteobacteria_c__Gammaproteobacteria_o__Pseudomonadales_f__Pseudomonadaceae_g__Pseudomonas_D_s__Pseudomonas_D salegens],RS_GCF_000410875.1_protein.faa_NZ_AROI01000008.1_45@PF00015_full_PFAM.27.249:0.0996421[&&NHX:Type=GTDB:gtdb_class=c__Gammaproteobacteria:gtdb_domain=d__Bacteria:gtdb_family=f__Pseudomonadaceae:gtdb_genus=g__Pseudomonas_D:gtdb_order=o__Pseudomonadales:gtdb_phylum=p__Proteobacteria:gtdb_species=s__Pseudomonas_D pelagia:heptad=MCP-24H:species=d__Bacteria_p__Proteobacteria_c__Gammaproteobacteria_o__Pseudomonadales_f__Pseudomonadaceae_g__Pseudomonas_D_s__Pseudomonas_D pelagia])0.925:0.0884722[&&NHX:Sample_counter=:Type_counter=GTDB--2:capture_class_counter=:capture_domain_counter=:capture_family_counter=:capture_genus_counter=:capture_order_counter=:capture_phylum_counter=:capture_species_counter=:evoltype=D:gtdb_class_counter=c__Gammaproteobacteria--2:gtdb_domain_counter=d__Bacteria--2:gtdb_family_counter=f__Pseudomonadaceae--2:gtdb_genus_counter=g__Pseudomonas_D--2:gtdb_order_counter=o__Pseudomonadales--2:gtdb_phylum_counter=p__Proteobacteria--2:gtdb_species_counter=s__Pseudomonas_D pelagia--1||s__Pseudomonas_D salegens--1:heptad_counter=MCP-24H--2:lbd_counter=:lca=d__Bacteria:lca_tree=g__Pseudomonas_D:name=N73935:ref_name_counter=])0.992:0.18786[&&NHX:Sample_counter=:Type_counter=GTDB--3:capture_class_counter=:capture_domain_counter=:capture_family_counter=:capture_genus_counter=:capture_order_counter=:capture_phylum_counter=:capture_species_counter=:evoltype=D:gtdb_class_counter=c__Gammaproteobacteria--3:gtdb_domain_counter=d__Bacteria--3:gtdb_family_counter=f__Pseudohongiellaceae--1||f__Pseudomonadaceae--2:gtdb_genus_counter=g__Pseudohongiella--1||g__Pseudomonas_D--2:gtdb_order_counter=o__Pseudomonadales--3:gtdb_phylum_counter=p__Proteobacteria--3:gtdb_species_counter=s__Pseudohongiella acticola--1||s__Pseudomonas_D pelagia--1||s__Pseudomonas_D salegens--1:heptad_counter=MCP-24H--2||MCP-34H--1:lbd_counter=:lca=d__Bacteria:lca_tree=o__Pseudomonadales:name=N73936:ref_name_counter=])0.896:0.114839[&&NHX:Sample_counter=:Type_counter=GTDB--4:capture_class_counter=:capture_domain_counter=:capture_family_counter=:capture_genus_counter=:capture_order_counter=:capture_phylum_counter=:capture_species_counter=:evoltype=D:gtdb_class_counter=c__Gammaproteobacteria--4:gtdb_domain_counter=d__Bacteria--4:gtdb_family_counter=f__Pseudohongiellaceae--1||f__Pseudomonadaceae--3:gtdb_genus_counter=g__Pseudohongiella--1||g__Pseudomonas_D--3:gtdb_order_counter=o__Pseudomonadales--4:gtdb_phylum_counter=p__Proteobacteria--4:gtdb_species_counter=s__Pseudohongiella acticola--1||s__Pseudomonas_D bauzanensis--1||s__Pseudomonas_D pelagia--1||s__Pseudomonas_D salegens--1:heptad_counter=MCP-24H--2||MCP-34H--1||MCP-40H--1:lbd_counter=:lca=d__Bacteria:lca_tree=o__Pseudomonadales:name=N73937:ref_name_counter=])0.955:0.24734[&&NHX:Sample_counter=:Type_counter=GTDB--5:capture_class_counter=:capture_domain_counter=:capture_family_counter=:capture_genus_counter=:capture_order_counter=:capture_phylum_counter=:capture_species_counter=:evoltype=D:gtdb_class_counter=c__Gammaproteobacteria--5:gtdb_domain_counter=d__Bacteria--5:gtdb_family_counter=f__Pseudohongiellaceae--1||f__Pseudomonadaceae--4:gtdb_genus_counter=g__Pseudohongiella--1||g__Pseudomonas_D--4:gtdb_order_counter=o__Pseudomonadales--5:gtdb_phylum_counter=p__Proteobacteria--5:gtdb_species_counter=s__Pseudohongiella acticola--1||s__Pseudomonas_D bauzanensis--1||s__Pseudomonas_D pelagia--1||s__Pseudomonas_D salegens--1||s__Pseudomonas_D yangmingensis--1:heptad_counter=MCP-24H--3||MCP-34H--1||MCP-40H--1:lbd_counter=:lca=d__Bacteria:lca_tree=o__Pseudomonadales:name=N73938:ref_name_counter=],(RS_GCF_001292705.1_protein.faa_NZ_LGAK01000001.1_193@PF00015_full_PFAM.33.239:0.422731[&&NHX:Type=GTDB:gtdb_class=c__Gammaproteobacteria:gtdb_domain=d__Bacteria:gtdb_family=f__Cellvibrionaceae:gtdb_genus=g__Marinagarivorans:gtdb_order=o__Pseudomonadales:gtdb_phylum=p__Proteobacteria:gtdb_species=s__Marinagarivorans algicola:heptad=MCP-40H:species=d__Bacteria_p__Proteobacteria_c__Gammaproteobacteria_o__Pseudomonadales_f__Cellvibrionaceae_g__Marinagarivorans_s__Marinagarivorans algicola],RS_GCF_902141825.1_protein.faa_NZ_CABFPG010000004.1_85@PF00015_full_PFAM.14.221:0.690011[&&NHX:Type=GTDB:gtdb_class=c__Gammaproteobacteria:gtdb_domain=d__Bacteria:gtdb_family=f__Cellvibrionaceae:gtdb_genus=g__Thalassocella:gtdb_order=o__Pseudomonadales:gtdb_phylum=p__Proteobacteria:gtdb_species=s__Thalassocella blandensis:heptad=MCP-24H:species=d__Bacteria_p__Proteobacteria_c__Gammaproteobacteria_o__Pseudomonadales_f__Cellvibrionaceae_g__Thalassocella_s__Thalassocella blandensis])0.441:0.224749[&&NHX:Sample_counter=:Type_counter=GTDB--2:capture_class_counter=:capture_domain_counter=:capture_family_counter=:capture_genus_counter=:capture_order_counter=:capture_phylum_counter=:capture_species_counter=:evoltype=D:gtdb_class_counter=c__Gammaproteobacteria--2:gtdb_domain_counter=d__Bacteria--2:gtdb_family_counter=f__Cellvibrionaceae--2:gtdb_genus_counter=g__Marinagarivorans--1||g__Thalassocella--1:gtdb_order_counter=o__Pseudomonadales--2:gtdb_phylum_counter=p__Proteobacteria--2:gtdb_species_counter=s__Marinagarivorans algicola--1||s__Thalassocella blandensis--1:heptad_counter=MCP-24H--1||MCP-40H--1:lbd_counter=:lca=d__Bacteria:lca_tree=f__Cellvibrionaceae:name=N73941:ref_name_counter=])0.985:0.739155[&&NHX:Sample_counter=:Type_counter=GTDB--7:capture_class_counter=:capture_domain_counter=:capture_family_counter=:capture_genus_counter=:capture_order_counter=:capture_phylum_counter=:capture_species_counter=:evoltype=D:gtdb_class_counter=c__Gammaproteobacteria--7:gtdb_domain_counter=d__Bacteria--7:gtdb_family_counter=f__Cellvibrionaceae--2||f__Pseudohongiellaceae--1||f__Pseudomonadaceae--4:gtdb_genus_counter=g__Marinagarivorans--1||g__Pseudohongiella--1||g__Pseudomonas_D--4||g__Thalassocella--1:gtdb_order_counter=o__Pseudomonadales--7:gtdb_phylum_counter=p__Proteobacteria--7:gtdb_species_counter=s__Marinagarivorans algicola--1||s__Pseudohongiella acticola--1||s__Pseudomonas_D bauzanensis--1||s__Pseudomonas_D pelagia--1||s__Pseudomonas_D salegens--1||s__Pseudomonas_D yangmingensis--1||s__Thalassocella blandensis--1:heptad_counter=MCP-24H--4||MCP-34H--1||MCP-40H--2:lbd_counter=:lca=d__Bacteria:lca_tree=o__Pseudomonadales:name=N73942:ref_name_counter=])0.726:0.294092[&&NHX:Sample_counter=:Type_counter=GTDB--8:capture_class_counter=:capture_domain_counter=:capture_family_counter=:capture_genus_counter=:capture_order_counter=:capture_phylum_counter=:capture_species_counter=:evoltype=D:gtdb_class_counter=c__Bdellovibrionia--1||c__Gammaproteobacteria--7:gtdb_domain_counter=d__Bacteria--8:gtdb_family_counter=f__Cellvibrionaceae--2||f__Pseudohongiellaceae--1||f__Pseudomonadaceae--4||f__UBA1609--1:gtdb_genus_counter=g__GCA-2686065--1||g__Marinagarivorans--1||g__Pseudohongiella--1||g__Pseudomonas_D--4||g__Thalassocella--1:gtdb_order_counter=o__Bdellovibrionales--1||o__Pseudomonadales--7:gtdb_phylum_counter=p__Bdellovibrionota--1||p__Proteobacteria--7:gtdb_species_counter=s__GCA-2686065 sp002686065--1||s__Marinagarivorans algicola--1||s__Pseudohongiella acticola--1||s__Pseudomonas_D bauzanensis--1||s__Pseudomonas_D pelagia--1||s__Pseudomonas_D salegens--1||s__Pseudomonas_D yangmingensis--1||s__Thalassocella blandensis--1:heptad_counter=MCP-24H--4||MCP-28H--1||MCP-34H--1||MCP-40H--2:lbd_counter=:lca=d__Bacteria:lca_tree=d__Bacteria:name=N73943:ref_name_counter=])0.947:0.381829[&&NHX:Sample_counter=:Type_counter=GTDB--11:capture_class_counter=:capture_domain_counter=:capture_family_counter=:capture_genus_counter=:capture_order_counter=:capture_phylum_counter=:capture_species_counter=:evoltype=D:gtdb_class_counter=c__Bdellovibrionia--1||c__Gammaproteobacteria--10:gtdb_domain_counter=d__Bacteria--11:gtdb_family_counter=f__Cellvibrionaceae--2||f__DC-out160--2||f__Pseudohongiellaceae--1||f__Pseudomonadaceae--4||f__UBA1609--1||f__UBA6940--1:gtdb_genus_counter=g__DC-out160--2||g__GCA-2686065--1||g__Marinagarivorans--1||g__Pseudohongiella--1||g__Pseudomonas_D--4||g__Thalassocella--1||g__UBA6940--1:gtdb_order_counter=o__Bdellovibrionales--1||o__Pseudomonadales--10:gtdb_phylum_counter=p__Bdellovibrionota--1||p__Proteobacteria--10:gtdb_species_counter=s__DC-out160 sp016765265--1||s__DC-out160 sp019090455--1||s__GCA-2686065 sp002686065--1||s__Marinagarivorans algicola--1||s__Pseudohongiella acticola--1||s__Pseudomonas_D bauzanensis--1||s__Pseudomonas_D pelagia--1||s__Pseudomonas_D salegens--1||s__Pseudomonas_D yangmingensis--1||s__Thalassocella blandensis--1||s__UBA6940 sp002450655--1:heptad_counter=MCP-24H--4||MCP-28H--3||MCP-34H--1||MCP-40H--2||MCP-44H--1:lbd_counter=:lca=d__Bacteria:lca_tree=o__Pseudomonadales:name=N73944:ref_name_counter=],(RS_GCF_009811755.1_protein.faa_NZ_BLIV01000005.1_92@PF00015_full_PFAM.66.216:1.46993[&&NHX:Type=GTDB:gtdb_class=c__Alphaproteobacteria:gtdb_domain=d__Bacteria:gtdb_family=f__Rhodobacteraceae:gtdb_genus=g__Roseobacter:gtdb_order=o__Rhodobacterales:gtdb_phylum=p__Proteobacteria:gtdb_species=s__Roseobacter cerasinus:heptad=MCP-34H:species=d__Bacteria_p__Proteobacteria_c__Alphaproteobacteria_o__Rhodobacterales_f__Rhodobacteraceae_g__Roseobacter_s__Roseobacter cerasinus],((GB_GCA_018824305.1_protein.faa_JAHJGM010000029.1_25@PF00015_full_PFAM.186.363:0.440619[&&NHX:Type=GTDB:gtdb_class=c__Campylobacteria:gtdb_domain=d__Bacteria:gtdb_family=f__Sulfurimonadaceae:gtdb_genus=g__CAITKP01:gtdb_order=o__Campylobacterales:gtdb_phylum=p__Campylobacterota:gtdb_species=s__CAITKP01 sp018824305:heptad=MCP-40H:species=d__Bacteria_p__Campylobacterota_c__Campylobacteria_o__Campylobacterales_f__Sulfurimonadaceae_g__CAITKP01_s__CAITKP01 sp018824305],(GB_GCA_017476305.1_protein.faa_JAFVAA010000516.1_1@PF00015_full_PFAM.177.295:0.966787[&&NHX:Type=GTDB:gtdb_class=c__Clostridia:gtdb_domain=d__Bacteria:gtdb_family=f__Lachnospiraceae:gtdb_genus=g__Butyribacter:gtdb_order=o__Lachnospirales:gtdb_phylum=p__Firmicutes_A:gtdb_species=s__Butyribacter sp017476305:heptad=MCP-44H:species=d__Bacteria_p__Firmicutes_A_c__Clostridia_o__Lachnospirales_f__Lachnospiraceae_g__Butyribacter_s__Butyribacter sp017476305],(GB_GCA_013791885.1_protein.faa_VMSZ01000053.1_21@PF00015_full_PFAM.168.351:0.643314[&&NHX:Type=GTDB:gtdb_class=c__Campylobacteria:gtdb_domain=d__Bacteria:gtdb_family=f__Sulfurimonadaceae:gtdb_genus=g__Sulfurimonas:gtdb_order=o__Campylobacterales:gtdb_phylum=p__Campylobacterota:gtdb_species=s__Sulfurimonas sp013791885:heptad=MCP-40H:species=d__Bacteria_p__Campylobacterota_c__Campylobacteria_o__Campylobacterales_f__Sulfurimonadaceae_g__Sulfurimonas_s__Sulfurimonas sp013791885],GB_GCA_018825665.1_protein.faa_JAHJEG010000040.1_35@PF00015_full_PFAM.170.341:0.496639[&&NHX:Type=GTDB:gtdb_class=c__Campylobacteria:gtdb_domain=d__Bacteria:gtdb_family=f__Sulfurimonadaceae:gtdb_genus=g__Sulfurimonas:gtdb_order=o__Campylobacterales:gtdb_phylum=p__Campylobacterota:gtdb_species=s__Sulfurimonas sp018825665:heptad=MCP-40H:species=d__Bacteria_p__Campylobacterota_c__Campylobacteria_o__Campylobacterales_f__Sulfurimonadaceae_g__Sulfurimonas_s__Sulfurimonas sp018825665])0.843:0.176501[&&NHX:Sample_counter=:Type_counter=GTDB--2:capture_class_counter=:capture_domain_counter=:capture_family_counter=:capture_genus_counter=:capture_order_counter=:capture_phylum_counter=:capture_species_counter=:evoltype=D:gtdb_class_counter=c__Campylobacteria--2:gtdb_domain_counter=d__Bacteria--2:gtdb_family_counter=f__Sulfurimonadaceae--2:gtdb_genus_counter=g__Sulfurimonas--2:gtdb_order_counter=o__Campylobacterales--2:gtdb_phylum_counter=p__Campylobacterota--2:gtdb_species_counter=s__Sulfurimonas sp013791885--1||s__Sulfurimonas sp018825665--1:heptad_counter=MCP-40H--2:lbd_counter=:lca=d__Bacteria:lca_tree=g__Sulfurimonas:name=N73950:ref_name_counter=])0.488:0.167626[&&NHX:Sample_counter=:Type_counter=GTDB--3:capture_class_counter=:capture_domain_counter=:capture_family_counter=:capture_genus_counter=:capture_order_counter=:capture_phylum_counter=:capture_species_counter=:evoltype=D:gtdb_class_counter=c__Campylobacteria--2||c__Clostridia--1:gtdb_domain_counter=d__Bacteria--3:gtdb_family_counter=f__Lachnospiraceae--1||f__Sulfurimonadaceae--2:gtdb_genus_counter=g__Butyribacter--1||g__Sulfurimonas--2:gtdb_order_counter=o__Campylobacterales--2||o__Lachnospirales--1:gtdb_phylum_counter=p__Campylobacterota--2||p__Firmicutes_A--1:gtdb_species_counter=s__Butyribacter sp017476305--1||s__Sulfurimonas sp013791885--1||s__Sulfurimonas sp018825665--1:heptad_counter=MCP-40H--2||MCP-44H--1:lbd_counter=:lca=d__Bacteria:lca_tree=d__Bacteria:name=N73951:ref_name_counter=])0.907:0.192799[&&NHX:Sample_counter=:Type_counter=GTDB--4:capture_class_counter=:capture_domain_counter=:capture_family_counter=:capture_genus_counter=:capture_order_counter=:capture_phylum_counter=:capture_species_counter=:evoltype=D:gtdb_class_counter=c__Campylobacteria--3||c__Clostridia--1:gtdb_domain_counter=d__Bacteria--4:gtdb_family_counter=f__Lachnospiraceae--1||f__Sulfurimonadaceae--3:gtdb_genus_counter=g__Butyribacter--1||g__CAITKP01--1||g__Sulfurimonas--2:gtdb_order_counter=o__Campylobacterales--3||o__Lachnospirales--1:gtdb_phylum_counter=p__Campylobacterota--3||p__Firmicutes_A--1:gtdb_species_counter=s__Butyribacter sp017476305--1||s__CAITKP01 sp018824305--1||s__Sulfurimonas sp013791885--1||s__Sulfurimonas sp018825665--1:heptad_counter=MCP-40H--3||MCP-44H--1:lbd_counter=:lca=d__Bacteria:lca_tree=d__Bacteria:name=N73952:ref_name_counter=],(((7b990c1d-99a8-54fd-ad1a-6ed2aae29d1e_1@MCPsignal.326.442:0.507807[&&NHX:Sample=rhiztom2:Type=capture:capture_class=c__Clostridia:capture_domain=d__Bacteria:capture_family=f__Oscillospiraceae:capture_genus=g__WRMH01:capture_order=o__Oscillospirales:capture_phylum=p__Firmicutes_A:capture_species=s__WRMH01 sp009778485:heptad=MCP-44H],(RS_GCF_004329715.1_protein.faa_NZ_JXSY01000003.1_123@PF00015_full_PFAM.287.409:1.30432[&&NHX:Type=GTDB:gtdb_class=c__Gammaproteobacteria:gtdb_domain=d__Bacteria:gtdb_family=f__Alteromonadaceae:gtdb_genus=g__JS7-9:gtdb_order=o__Enterobacterales:gtdb_phylum=p__Proteobacteria:gtdb_species=s__JS7-9 sp004329715:heptad=MCP-44H:species=d__Bacteria_p__Proteobacteria_c__Gammaproteobacteria_o__Enterobacterales_f__Alteromonadaceae_g__JS7-9_s__JS7-9 sp004329715],(GB_GCA_013695765.1_protein.faa_JACCZW010000071.1_19@PF00015_full_PFAM.220.371:0.137901[&&NHX:Type=GTDB:gtdb_class=c__Gammaproteobacteria:gtdb_domain=d__Bacteria:gtdb_family=f__JACCYU01:gtdb_genus=g__JACCYU01:gtdb_order=o__JACCYU01:gtdb_phylum=p__Proteobacteria:gtdb_species=s__JACCYU01 sp013695765:heptad=MCP-40H:species=d__Bacteria_p__Proteobacteria_c__Gammaproteobacteria_o__JACCYU01_f__JACCYU01_g__JACCYU01_s__JACCYU01 sp013695765],GB_GCA_005777235.1_protein.faa_SXND01000269.1_14@PF00015_full_PFAM.456.582:0.188331[&&NHX:Type=GTDB:gtdb_class=c__Entotheonellia:gtdb_domain=d__Bacteria:gtdb_family=f__Entotheonellaceae:gtdb_genus=g__SXND01:gtdb_order=o__Entotheonellales:gtdb_phylum=p__Tectomicrobia:gtdb_species=s__SXND01 sp005777235:heptad=MCP-40H:species=d__Bacteria_p__Tectomicrobia_c__Entotheonellia_o__Entotheonellales_f__Entotheonellaceae_g__SXND01_s__SXND01 sp005777235])0.996:0.659102[&&NHX:Sample_counter=:Type_counter=GTDB--2:capture_class_counter=:capture_domain_counter=:capture_family_counter=:capture_genus_counter=:capture_order_counter=:capture_phylum_counter=:capture_species_counter=:evoltype=D:gtdb_class_counter=c__Entotheonellia--1||c__Gammaproteobacteria--1:gtdb_domain_counter=d__Bacteria--2:gtdb_family_counter=f__Entotheonellaceae--1||f__JACCYU01--1:gtdb_genus_counter=g__JACCYU01--1||g__SXND01--1:gtdb_order_counter=o__Entotheonellales--1||o__JACCYU01--1:gtdb_phylum_counter=p__Proteobacteria--1||p__Tectomicrobia--1:gtdb_species_counter=s__JACCYU01 sp013695765--1||s__SXND01 sp005777235--1:heptad_counter=MCP-40H--2:lbd_counter=:lca=d__Bacteria:lca_tree=d__Bacteria:name=N73957:ref_name_counter=])0.744:0.168619[&&NHX:Sample_counter=:Type_counter=GTDB--3:capture_class_counter=:capture_domain_counter=:capture_family_counter=:capture_genus_counter=:capture_order_counter=:capture_phylum_counter=:capture_species_counter=:evoltype=D:gtdb_class_counter=c__Entotheonellia--1||c__Gammaproteobacteria--2:gtdb_domain_counter=d__Bacteria--3:gtdb_family_counter=f__Alteromonadaceae--1||f__Entotheonellaceae--1||f__JACCYU01--1:gtdb_genus_counter=g__JACCYU01--1||g__JS7-9--1||g__SXND01--1:gtdb_order_counter=o__Enterobacterales--1||o__Entotheonellales--1||o__JACCYU01--1:gtdb_phylum_counter=p__Proteobacteria--2||p__Tectomicrobia--1:gtdb_species_counter=s__JACCYU01 sp013695765--1||s__JS7-9 sp004329715--1||s__SXND01 sp005777235--1:heptad_counter=MCP-40H--2||MCP-44H--1:lbd_counter=:lca=d__Bacteria:lca_tree=d__Bacteria:name=N73958:ref_name_counter=])0.719:0.207347[&&NHX:Sample_counter=rhiztom2--1:Type_counter=GTDB--3||capture--1:capture_class_counter=c__Clostridia--1:capture_domain_counter=d__Bacteria--1:capture_family_counter=f__Oscillospiraceae--1:capture_genus_counter=g__WRMH01--1:capture_order_counter=o__Oscillospirales--1:capture_phylum_counter=p__Firmicutes_A--1:capture_species_counter=s__WRMH01 sp009778485--1:gtdb_class_counter=c__Entotheonellia--1||c__Gammaproteobacteria--2:gtdb_domain_counter=d__Bacteria--3:gtdb_family_counter=f__Alteromonadaceae--1||f__Entotheonellaceae--1||f__JACCYU01--1:gtdb_genus_counter=g__JACCYU01--1||g__JS7-9--1||g__SXND01--1:gtdb_order_counter=o__Enterobacterales--1||o__Entotheonellales--1||o__JACCYU01--1:gtdb_phylum_counter=p__Proteobacteria--2||p__Tectomicrobia--1:gtdb_species_counter=s__JACCYU01 sp013695765--1||s__JS7-9 sp004329715--1||s__SXND01 sp005777235--1:heptad_counter=MCP-40H--2||MCP-44H--2:lbd_counter=:lca_tree=d__Bacteria:name=N73959:ref_name_counter=],(((ba06c8da-fda4-5950-b4a6-614b00262462_2@MCPsignal.13.118:0.52087[&&NHX:Sample=rhiztom1:Type=capture:capture_class=c__Alphaproteobacteria:capture_domain=d__Bacteria:capture_family=f__Azospirillaceae:capture_genus=g__Skermanella:capture_order=o__Azospirillales:capture_phylum=p__Proteobacteria:capture_species=s__Skermanella aerolata:heptad=MCP-24H],(d5f27a5f-48cc-4ed0-8047-970885570a6d_2@MCPsignal.68.169:0.371622[&&NHX:Sample=rhizpot3:Type=capture:capture_class=c__Gammaproteobacteria:capture_domain=d__Bacteria:capture_family=f__Rhodocyclaceae:capture_genus=g__Azonexus:capture_order=o__Burkholderiales:capture_phylum=p__Proteobacteria:capture_species=s__Azonexus sp002345845:heptad=MCP-38H],e9a48a18-502a-44c9-a6c2-49c04cfe8f7d_6@MCPsignal.92.186:0.300198[&&NHX:Sample=rhiztom2:Type=capture:capture_class=c__Gammaproteobacteria:capture_domain=d__Bacteria:capture_family=f__Pseudomonadaceae:capture_genus=g__Pseudomonas_E:capture_order=o__Pseudomonadales:capture_phylum=p__Proteobacteria:capture_species=s__Pseudomonas_E sp002303925:heptad=MCP-38H])0.982:0.581444[&&NHX:Sample_counter=rhizpot3--1||rhiztom2--1:Type_counter=capture--2:capture_class_counter=c__Gammaproteobacteria--2:capture_domain_counter=d__Bacteria--2:capture_family_counter=f__Pseudomonadaceae--1||f__Rhodocyclaceae--1:capture_genus_counter=g__Azonexus--1||g__Pseudomonas_E--1:capture_order_counter=o__Burkholderiales--1||o__Pseudomonadales--1:capture_phylum_counter=p__Proteobacteria--2:capture_species_counter=s__Azonexus sp002345845--1||s__Pseudomonas_E sp002303925--1:gtdb_class_counter=:gtdb_domain_counter=:gtdb_family_counter=:gtdb_genus_counter=:gtdb_order_counter=:gtdb_phylum_counter=:gtdb_species_counter=:heptad_counter=MCP-38H--2:lbd_counter=:name=N73963:ref_name_counter=])0.522:0.111107[&&NHX:Sample_counter=rhizpot3--1||rhiztom1--1||rhiztom2--1:Type_counter=capture--3:capture_class_counter=c__Alphaproteobacteria--1||c__Gammaproteobacteria--2:capture_domain_counter=d__Bacteria--3:capture_family_counter=f__Azospirillaceae--1||f__Pseudomonadaceae--1||f__Rhodocyclaceae--1:capture_genus_counter=g__Azonexus--1||g__Pseudomonas_E--1||g__Skermanella--1:capture_order_counter=o__Azospirillales--1||o__Burkholderiales--1||o__Pseudomonadales--1:capture_phylum_counter=p__Proteobacteria--3:capture_species_counter=s__Azonexus sp002345845--1||s__Pseudomonas_E sp002303925--1||s__Skermanella aerolata--1:gtdb_class_counter=:gtdb_domain_counter=:gtdb_family_counter=:gtdb_genus_counter=:gtdb_order_counter=:gtdb_phylum_counter=:gtdb_species_counter=:heptad_counter=MCP-24H--1||MCP-38H--2:lbd_counter=:name=N73964:ref_name_counter=],(8b3ce46f-eb88-4513-b6a2-dae1e29d22c6_5@MCPsignal.72.191:0.914554[&&NHX:Sample=rhizpot1:Type=capture:capture_class=c__Gammaproteobacteria:capture_domain=d__Bacteria:capture_family=f__Pseudomonadaceae:capture_genus=g__Pseudomonas_E:capture_order=o__Pseudomonadales:capture_phylum=p__Proteobacteria:capture_species=s__Pseudomonas_E sp014268745:heptad=MCP-44H],1766c38b-8b3d-45fd-b368-dca70f677dd7_2@MCPsignal.63.198:0.750127[&&NHX:Sample=rhiztom3:Type=capture:capture_class=c__Desulfovibrionia:capture_domain=d__Bacteria:capture_family=f__Desulfovibrionaceae:capture_genus=g__Solidesulfovibrio:capture_order=o__Desulfovibrionales:capture_phylum=p__Desulfobacterota_I:capture_species=s__Solidesulfovibrio magneticus_A:heptad=MCP-24H])0.854:0.25324[&&NHX:Sample_counter=rhizpot1--1||rhiztom3--1:Type_counter=capture--2:capture_class_counter=c__Desulfovibrionia--1||c__Gammaproteobacteria--1:capture_domain_counter=d__Bacteria--2:capture_family_counter=f__Desulfovibrionaceae--1||f__Pseudomonadaceae--1:capture_genus_counter=g__Pseudomonas_E--1||g__Solidesulfovibrio--1:capture_order_counter=o__Desulfovibrionales--1||o__Pseudomonadales--1:capture_phylum_counter=p__Desulfobacterota_I--1||p__Proteobacteria--1:capture_species_counter=s__Pseudomonas_E sp014268745--1||s__Solidesulfovibrio magneticus_A--1:gtdb_class_counter=:gtdb_domain_counter=:gtdb_family_counter=:gtdb_genus_counter=:gtdb_order_counter=:gtdb_phylum_counter=:gtdb_species_counter=:heptad_counter=MCP-24H--1||MCP-44H--1:lbd_counter=:name=N73967:ref_name_counter=])0.898:0.257321[&&NHX:Sample_counter=rhizpot1--1||rhizpot3--1||rhiztom1--1||rhiztom2--1||rhiztom3--1:Type_counter=capture--5:capture_class_counter=c__Alphaproteobacteria--1||c__Desulfovibrionia--1||c__Gammaproteobacteria--3:capture_domain_counter=d__Bacteria--5:capture_family_counter=f__Azospirillaceae--1||f__Desulfovibrionaceae--1||f__Pseudomonadaceae--2||f__Rhodocyclaceae--1:capture_genus_counter=g__Azonexus--1||g__Pseudomonas_E--2||g__Skermanella--1||g__Solidesulfovibrio--1:capture_order_counter=o__Azospirillales--1||o__Burkholderiales--1||o__Desulfovibrionales--1||o__Pseudomonadales--2:capture_phylum_counter=p__Desulfobacterota_I--1||p__Proteobacteria--4:capture_species_counter=s__Azonexus sp002345845--1||s__Pseudomonas_E sp002303925--1||s__Pseudomonas_E sp014268745--1||s__Skermanella aerolata--1||s__Solidesulfovibrio magneticus_A--1:gtdb_class_counter=:gtdb_domain_counter=:gtdb_family_counter=:gtdb_genus_counter=:gtdb_order_counter=:gtdb_phylum_counter=:gtdb_species_counter=:heptad_counter=MCP-24H--2||MCP-38H--2||MCP-44H--1:lbd_counter=:name=N73968:ref_name_counter=],(ef8ec568-c4a7-4866-845d-d95d97dd6671_4@MCPsignal.102.248:0.614218[&&NHX:Sample=rhizpot1:Type=capture:capture_class=c__Alphaproteobacteria:capture_domain=d__Bacteria:capture_family=f__Sphingomonadaceae:capture_genus=g__Sphingomonas:capture_order=o__Sphingomonadales:capture_phylum=p__Proteobacteria:capture_species=s__Sphingomonas sp005503355:heptad=MCP-44H],d3dc3efa-24d0-43ae-ba61-c674b36fdcc0_4@MCPsignal.139.257:0.619076[&&NHX:Sample=rhizpot3:Type=capture:capture_class=c__Desulfuromonadia:capture_domain=d__Bacteria:capture_family=f__Geobacteraceae:capture_genus=g__Geobacter:capture_order=o__Geobacterales:capture_phylum=p__Desulfobacterota:capture_species=s__Geobacter anodireducens:heptad=MCP-40H])0.836:0.117347[&&NHX:Sample_counter=rhizpot1--1||rhizpot3--1:Type_counter=capture--2:capture_class_counter=c__Alphaproteobacteria--1||c__Desulfuromonadia--1:capture_domain_counter=d__Bacteria--2:capture_family_counter=f__Geobacteraceae--1||f__Sphingomonadaceae--1:capture_genus_counter=g__Geobacter--1||g__Sphingomonas--1:capture_order_counter=o__Geobacterales--1||o__Sphingomonadales--1:capture_phylum_counter=p__Desulfobacterota--1||p__Proteobacteria--1:capture_species_counter=s__Geobacter anodireducens--1||s__Sphingomonas sp005503355--1:gtdb_class_counter=:gtdb_domain_counter=:gtdb_family_counter=:gtdb_genus_counter=:gtdb_order_counter=:gtdb_phylum_counter=:gtdb_species_counter=:heptad_counter=MCP-40H--1||MCP-44H--1:lbd_counter=:name=N73971:ref_name_counter=])0.242:0.135375[&&NHX:Sample_counter=rhizpot1--2||rhizpot3--2||rhiztom1--1||rhiztom2--1||rhiztom3--1:Type_counter=capture--7:capture_class_counter=c__Alphaproteobacteria--2||c__Desulfovibrionia--1||c__Desulfuromonadia--1||c__Gammaproteobacteria--3:capture_domain_counter=d__Bacteria--7:capture_family_counter=f__Azospirillaceae--1||f__Desulfovibrionaceae--1||f__Geobacteraceae--1||f__Pseudomonadaceae--2||f__Rhodocyclaceae--1||f__Sphingomonadaceae--1:capture_genus_counter=g__Azonexus--1||g__Geobacter--1||g__Pseudomonas_E--2||g__Skermanella--1||g__Solidesulfovibrio--1||g__Sphingomonas--1:capture_order_counter=o__Azospirillales--1||o__Burkholderiales--1||o__Desulfovibrionales--1||o__Geobacterales--1||o__Pseudomonadales--2||o__Sphingomonadales--1:capture_phylum_counter=p__Desulfobacterota--1||p__Desulfobacterota_I--1||p__Proteobacteria--5:capture_species_counter=s__Azonexus sp002345845--1||s__Geobacter anodireducens--1||s__Pseudomonas_E sp002303925--1||s__Pseudomonas_E sp014268745--1||s__Skermanella aerolata--1||s__Solidesulfovibrio magneticus_A--1||s__Sphingomonas sp005503355--1:gtdb_class_counter=:gtdb_domain_counter=:gtdb_family_counter=:gtdb_genus_counter=:gtdb_order_counter=:gtdb_phylum_counter=:gtdb_species_counter=:heptad_counter=MCP-24H--2||MCP-38H--2||MCP-40H--1||MCP-44H--2:lbd_counter=:name=N73972:ref_name_counter=])0.871:0.186951[&&NHX:Sample_counter=rhizpot1--2||rhizpot3--2||rhiztom1--1||rhiztom2--2||rhiztom3--1:Type_counter=GTDB--3||capture--8:capture_class_counter=c__Alphaproteobacteria--2||c__Clostridia--1||c__Desulfovibrionia--1||c__Desulfuromonadia--1||c__Gammaproteobacteria--3:capture_domain_counter=d__Bacteria--8:capture_family_counter=f__Azospirillaceae--1||f__Desulfovibrionaceae--1||f__Geobacteraceae--1||f__Oscillospiraceae--1||f__Pseudomonadaceae--2||f__Rhodocyclaceae--1||f__Sphingomonadaceae--1:capture_genus_counter=g__Azonexus--1||g__Geobacter--1||g__Pseudomonas_E--2||g__Skermanella--1||g__Solidesulfovibrio--1||g__Sphingomonas--1||g__WRMH01--1:capture_order_counter=o__Azospirillales--1||o__Burkholderiales--1||o__Desulfovibrionales--1||o__Geobacterales--1||o__Oscillospirales--1||o__Pseudomonadales--2||o__Sphingomonadales--1:capture_phylum_counter=p__Desulfobacterota--1||p__Desulfobacterota_I--1||p__Firmicutes_A--1||p__Proteobacteria--5:capture_species_counter=s__Azonexus sp002345845--1||s__Geobacter anodireducens--1||s__Pseudomonas_E sp002303925--1||s__Pseudomonas_E sp014268745--1||s__Skermanella aerolata--1||s__Solidesulfovibrio magneticus_A--1||s__Sphingomonas sp005503355--1||s__WRMH01 sp009778485--1:gtdb_class_counter=c__Entotheonellia--1||c__Gammaproteobacteria--2:gtdb_domain_counter=d__Bacteria--3:gtdb_family_counter=f__Alteromonadaceae--1||f__Entotheonellaceae--1||f__JACCYU01--1:gtdb_genus_counter=g__JACCYU01--1||g__JS7-9--1||g__SXND01--1:gtdb_order_counter=o__Enterobacterales--1||o__Entotheonellales--1||o__JACCYU01--1:gtdb_phylum_counter=p__Proteobacteria--2||p__Tectomicrobia--1:gtdb_species_counter=s__JACCYU01 sp013695765--1||s__JS7-9 sp004329715--1||s__SXND01 sp005777235--1:heptad_counter=MCP-24H--2||MCP-38H--2||MCP-40H--3||MCP-44H--4:lbd_counter=:lca_tree=d__Bacteria:name=N73973:ref_name_counter=],(GB_GCA_002415465.1_protein.faa_DHYT01000239.1_1@PF00015_full_PFAM.290.365:1.08412[&&NHX:Type=GTDB:gtdb_class=c__Desulfobulbia:gtdb_domain=d__Bacteria:gtdb_family=f__Desulfurivibrionaceae:gtdb_genus=g__UBA5123:gtdb_order=o__Desulfobulbales:gtdb_phylum=p__Desulfobacterota:gtdb_species=s__UBA5123 sp002415465:heptad=MCP-36H:species=d__Bacteria_p__Desulfobacterota_c__Desulfobulbia_o__Desulfobulbales_f__Desulfurivibrionaceae_g__UBA5123_s__UBA5123 sp002415465],(RS_GCF_002111585.1_protein.faa_NZ_LUTP01000051.1_7@PF00015_full_PFAM.121.241:0.815077[&&NHX:Type=GTDB:gtdb_class=c__Gammaproteobacteria:gtdb_domain=d__Bacteria:gtdb_family=f__Enterobacteriaceae:gtdb_genus=g__Lonsdalea:gtdb_order=o__Enterobacterales:gtdb_phylum=p__Proteobacteria:gtdb_species=s__Lonsdalea iberica:heptad=MCP-36H:species=d__Bacteria_p__Proteobacteria_c__Gammaproteobacteria_o__Enterobacterales_f__Enterobacteriaceae_g__Lonsdalea_s__Lonsdalea iberica],GB_GCA_002336765.1_protein.faa_DDES01000153.1_1@PF00015_full_PFAM.1.375.435:1.82705[&&NHX:Type=GTDB:gtdb_class=c__Alphaproteobacteria:gtdb_domain=d__Bacteria:gtdb_family=f__Sphingomonadaceae:gtdb_genus=g__Novosphingobium:gtdb_order=o__Sphingomonadales:gtdb_phylum=p__Proteobacteria:gtdb_species=s__Novosphingobium sp002336765:heptad=MCP-36H:species=d__Bacteria_p__Proteobacteria_c__Alphaproteobacteria_o__Sphingomonadales_f__Sphingomonadaceae_g__Novosphingobium_s__Novosphingobium sp002336765])0.363:0.130836[&&NHX:Sample_counter=:Type_counter=GTDB--2:capture_class_counter=:capture_domain_counter=:capture_family_counter=:capture_genus_counter=:capture_order_counter=:capture_phylum_counter=:capture_species_counter=:evoltype=D:gtdb_class_counter=c__Alphaproteobacteria--1||c__Gammaproteobacteria--1:gtdb_domain_counter=d__Bacteria--2:gtdb_family_counter=f__Enterobacteriaceae--1||f__Sphingomonadaceae--1:gtdb_genus_counter=g__Lonsdalea--1||g__Novosphingobium--1:gtdb_order_counter=o__Enterobacterales--1||o__Sphingomonadales--1:gtdb_phylum_counter=p__Proteobacteria--2:gtdb_species_counter=s__Lonsdalea iberica--1||s__Novosphingobium sp002336765--1:heptad_counter=MCP-36H--2:lbd_counter=:lca=d__Bacteria:lca_tree=p__Proteobacteria:name=N73977:ref_name_counter=])0.779:0.154398[&&NHX:Sample_counter=:Type_counter=GTDB--3:capture_class_counter=:capture_domain_counter=:capture_family_counter=:capture_genus_counter=:capture_order_counter=:capture_phylum_counter=:capture_species_counter=:evoltype=D:gtdb_class_counter=c__Alphaproteobacteria--1||c__Desulfobulbia--1||c__Gammaproteobacteria--1:gtdb_domain_counter=d__Bacteria--3:gtdb_family_counter=f__Desulfurivibrionaceae--1||f__Enterobacteriaceae--1||f__Sphingomonadaceae--1:gtdb_genus_counter=g__Lonsdalea--1||g__Novosphingobium--1||g__UBA5123--1:gtdb_order_counter=o__Desulfobulbales--1||o__Enterobacterales--1||o__Sphingomonadales--1:gtdb_phylum_counter=p__Desulfobacterota--1||p__Proteobacteria--2:gtdb_species_counter=s__Lonsdalea iberica--1||s__Novosphingobium sp002336765--1||s__UBA5123 sp002415465--1:heptad_counter=MCP-36H--3:lbd_counter=:lca=d__Bacteria:lca_tree=d__Bacteria:name=N73978:ref_name_counter=])0.263:0.0718948[&&NHX:Sample_counter=rhizpot1--2||rhizpot3--2||rhiztom1--1||rhiztom2--2||rhiztom3--1:Type_counter=GTDB--6||capture--8:capture_class_counter=c__Alphaproteobacteria--2||c__Clostridia--1||c__Desulfovibrionia--1||c__Desulfuromonadia--1||c__Gammaproteobacteria--3:capture_domain_counter=d__Bacteria--8:capture_family_counter=f__Azospirillaceae--1||f__Desulfovibrionaceae--1||f__Geobacteraceae--1||f__Oscillospiraceae--1||f__Pseudomonadaceae--2||f__Rhodocyclaceae--1||f__Sphingomonadaceae--1:capture_genus_counter=g__Azonexus--1||g__Geobacter--1||g__Pseudomonas_E--2||g__Skermanella--1||g__Solidesulfovibrio--1||g__Sphingomonas--1||g__WRMH01--1:capture_order_counter=o__Azospirillales--1||o__Burkholderiales--1||o__Desulfovibrionales--1||o__Geobacterales--1||o__Oscillospirales--1||o__Pseudomonadales--2||o__Sphingomonadales--1:capture_phylum_counter=p__Desulfobacterota--1||p__Desulfobacterota_I--1||p__Firmicutes_A--1||p__Proteobacteria--5:capture_species_counter=s__Azonexus sp002345845--1||s__Geobacter anodireducens--1||s__Pseudomonas_E sp002303925--1||s__Pseudomonas_E sp014268745--1||s__Skermanella aerolata--1||s__Solidesulfovibrio magneticus_A--1||s__Sphingomonas sp005503355--1||s__WRMH01 sp009778485--1:gtdb_class_counter=c__Alphaproteobacteria--1||c__Desulfobulbia--1||c__Entotheonellia--1||c__Gammaproteobacteria--3:gtdb_domain_counter=d__Bacteria--6:gtdb_family_counter=f__Alteromonadaceae--1||f__Desulfurivibrionaceae--1||f__Enterobacteriaceae--1||f__Entotheonellaceae--1||f__JACCYU01--1||f__Sphingomonadaceae--1:gtdb_genus_counter=g__JACCYU01--1||g__JS7-9--1||g__Lonsdalea--1||g__Novosphingobium--1||g__SXND01--1||g__UBA5123--1:gtdb_order_counter=o__Desulfobulbales--1||o__Enterobacterales--2||o__Entotheonellales--1||o__JACCYU01--1||o__Sphingomonadales--1:gtdb_phylum_counter=p__Desulfobacterota--1||p__Proteobacteria--4||p__Tectomicrobia--1:gtdb_species_counter=s__JACCYU01 sp013695765--1||s__JS7-9 sp004329715--1||s__Lonsdalea iberica--1||s__Novosphingobium sp002336765--1||s__SXND01 sp005777235--1||s__UBA5123 sp002415465--1:heptad_counter=MCP-24H--2||MCP-36H--3||MCP-38H--2||MCP-40H--3||MCP-44H--4:lbd_counter=:lca_tree=d__Bacteria:name=N73979:ref_name_counter=])0.892:0.251977[&&NHX:Sample_counter=rhizpot1--2||rhizpot3--2||rhiztom1--1||rhiztom2--2||rhiztom3--1:Type_counter=GTDB--10||capture--8:capture_class_counter=c__Alphaproteobacteria--2||c__Clostridia--1||c__Desulfovibrionia--1||c__Desulfuromonadia--1||c__Gammaproteobacteria--3:capture_domain_counter=d__Bacteria--8:capture_family_counter=f__Azospirillaceae--1||f__Desulfovibrionaceae--1||f__Geobacteraceae--1||f__Oscillospiraceae--1||f__Pseudomonadaceae--2||f__Rhodocyclaceae--1||f__Sphingomonadaceae--1:capture_genus_counter=g__Azonexus--1||g__Geobacter--1||g__Pseudomonas_E--2||g__Skermanella--1||g__Solidesulfovibrio--1||g__Sphingomonas--1||g__WRMH01--1:capture_order_counter=o__Azospirillales--1||o__Burkholderiales--1||o__Desulfovibrionales--1||o__Geobacterales--1||o__Oscillospirales--1||o__Pseudomonadales--2||o__Sphingomonadales--1:capture_phylum_counter=p__Desulfobacterota--1||p__Desulfobacterota_I--1||p__Firmicutes_A--1||p__Proteobacteria--5:capture_species_counter=s__Azonexus sp002345845--1||s__Geobacter anodireducens--1||s__Pseudomonas_E sp002303925--1||s__Pseudomonas_E sp014268745--1||s__Skermanella aerolata--1||s__Solidesulfovibrio magneticus_A--1||s__Sphingomonas sp005503355--1||s__WRMH01 sp009778485--1:gtdb_class_counter=c__Alphaproteobacteria--1||c__Campylobacteria--3||c__Clostridia--1||c__Desulfobulbia--1||c__Entotheonellia--1||c__Gammaproteobacteria--3:gtdb_domain_counter=d__Bacteria--10:gtdb_family_counter=f__Alteromonadaceae--1||f__Desulfurivibrionaceae--1||f__Enterobacteriaceae--1||f__Entotheonellaceae--1||f__JACCYU01--1||f__Lachnospiraceae--1||f__Sphingomonadaceae--1||f__Sulfurimonadaceae--3:gtdb_genus_counter=g__Butyribacter--1||g__CAITKP01--1||g__JACCYU01--1||g__JS7-9--1||g__Lonsdalea--1||g__Novosphingobium--1||g__SXND01--1||g__Sulfurimonas--2||g__UBA5123--1:gtdb_order_counter=o__Campylobacterales--3||o__Desulfobulbales--1||o__Enterobacterales--2||o__Entotheonellales--1||o__JACCYU01--1||o__Lachnospirales--1||o__Sphingomonadales--1:gtdb_phylum_counter=p__Campylobacterota--3||p__Desulfobacterota--1||p__Firmicutes_A--1||p__Proteobacteria--4||p__Tectomicrobia--1:gtdb_species_counter=s__Butyribacter sp017476305--1||s__CAITKP01 sp018824305--1||s__JACCYU01 sp013695765--1||s__JS7-9 sp004329715--1||s__Lonsdalea iberica--1||s__Novosphingobium sp002336765--1||s__SXND01 sp005777235--1||s__Sulfurimonas sp013791885--1||s__Sulfurimonas sp018825665--1||s__UBA5123 sp002415465--1:heptad_counter=MCP-24H--2||MCP-36H--3||MCP-38H--2||MCP-40H--6||MCP-44H--5:lbd_counter=:lca_tree=d__Bacteria:name=N73980:ref_name_counter=])0.906:0.295637[&&NHX:Sample_counter=rhizpot1--2||rhizpot3--2||rhiztom1--1||rhiztom2--2||rhiztom3--1:Type_counter=GTDB--11||capture--8:capture_class_counter=c__Alphaproteobacteria--2||c__Clostridia--1||c__Desulfovibrionia--1||c__Desulfuromonadia--1||c__Gammaproteobacteria--3:capture_domain_counter=d__Bacteria--8:capture_family_counter=f__Azospirillaceae--1||f__Desulfovibrionaceae--1||f__Geobacteraceae--1||f__Oscillospiraceae--1||f__Pseudomonadaceae--2||f__Rhodocyclaceae--1||f__Sphingomonadaceae--1:capture_genus_counter=g__Azonexus--1||g__Geobacter--1||g__Pseudomonas_E--2||g__Skermanella--1||g__Solidesulfovibrio--1||g__Sphingomonas--1||g__WRMH01--1:capture_order_counter=o__Azospirillales--1||o__Burkholderiales--1||o__Desulfovibrionales--1||o__Geobacterales--1||o__Oscillospirales--1||o__Pseudomonadales--2||o__Sphingomonadales--1:capture_phylum_counter=p__Desulfobacterota--1||p__Desulfobacterota_I--1||p__Firmicutes_A--1||p__Proteobacteria--5:capture_species_counter=s__Azonexus sp002345845--1||s__Geobacter anodireducens--1||s__Pseudomonas_E sp002303925--1||s__Pseudomonas_E sp014268745--1||s__Skermanella aerolata--1||s__Solidesulfovibrio magneticus_A--1||s__Sphingomonas sp005503355--1||s__WRMH01 sp009778485--1:gtdb_class_counter=c__Alphaproteobacteria--2||c__Campylobacteria--3||c__Clostridia--1||c__Desulfobulbia--1||c__Entotheonellia--1||c__Gammaproteobacteria--3:gtdb_domain_counter=d__Bacteria--11:gtdb_family_counter=f__Alteromonadaceae--1||f__Desulfurivibrionaceae--1||f__Enterobacteriaceae--1||f__Entotheonellaceae--1||f__JACCYU01--1||f__Lachnospiraceae--1||f__Rhodobacteraceae--1||f__Sphingomonadaceae--1||f__Sulfurimonadaceae--3:gtdb_genus_counter=g__Butyribacter--1||g__CAITKP01--1||g__JACCYU01--1||g__JS7-9--1||g__Lonsdalea--1||g__Novosphingobium--1||g__Roseobacter--1||g__SXND01--1||g__Sulfurimonas--2||g__UBA5123--1:gtdb_order_counter=o__Campylobacterales--3||o__Desulfobulbales--1||o__Enterobacterales--2||o__Entotheonellales--1||o__JACCYU01--1||o__Lachnospirales--1||o__Rhodobacterales--1||o__Sphingomonadales--1:gtdb_phylum_counter=p__Campylobacterota--3||p__Desulfobacterota--1||p__Firmicutes_A--1||p__Proteobacteria--5||p__Tectomicrobia--1:gtdb_species_counter=s__Butyribacter sp017476305--1||s__CAITKP01 sp018824305--1||s__JACCYU01 sp013695765--1||s__JS7-9 sp004329715--1||s__Lonsdalea iberica--1||s__Novosphingobium sp002336765--1||s__Roseobacter cerasinus--1||s__SXND01 sp005777235--1||s__Sulfurimonas sp013791885--1||s__Sulfurimonas sp018825665--1||s__UBA5123 sp002415465--1:heptad_counter=MCP-24H--2||MCP-34H--1||MCP-36H--3||MCP-38H--2||MCP-40H--6||MCP-44H--5:lbd_counter=:lca_tree=d__Bacteria:name=N73981:ref_name_counter=])0.859:0.209582[&&NHX:Sample_counter=rhizpot1--2||rhizpot3--2||rhiztom1--1||rhiztom2--2||rhiztom3--1:Type_counter=GTDB--22||capture--8:capture_class_counter=c__Alphaproteobacteria--2||c__Clostridia--1||c__Desulfovibrionia--1||c__Desulfuromonadia--1||c__Gammaproteobacteria--3:capture_domain_counter=d__Bacteria--8:capture_family_counter=f__Azospirillaceae--1||f__Desulfovibrionaceae--1||f__Geobacteraceae--1||f__Oscillospiraceae--1||f__Pseudomonadaceae--2||f__Rhodocyclaceae--1||f__Sphingomonadaceae--1:capture_genus_counter=g__Azonexus--1||g__Geobacter--1||g__Pseudomonas_E--2||g__Skermanella--1||g__Solidesulfovibrio--1||g__Sphingomonas--1||g__WRMH01--1:capture_order_counter=o__Azospirillales--1||o__Burkholderiales--1||o__Desulfovibrionales--1||o__Geobacterales--1||o__Oscillospirales--1||o__Pseudomonadales--2||o__Sphingomonadales--1:capture_phylum_counter=p__Desulfobacterota--1||p__Desulfobacterota_I--1||p__Firmicutes_A--1||p__Proteobacteria--5:capture_species_counter=s__Azonexus sp002345845--1||s__Geobacter anodireducens--1||s__Pseudomonas_E sp002303925--1||s__Pseudomonas_E sp014268745--1||s__Skermanella aerolata--1||s__Solidesulfovibrio magneticus_A--1||s__Sphingomonas sp005503355--1||s__WRMH01 sp009778485--1:gtdb_class_counter=c__Alphaproteobacteria--2||c__Bdellovibrionia--1||c__Campylobacteria--3||c__Clostridia--1||c__Desulfobulbia--1||c__Entotheonellia--1||c__Gammaproteobacteria--13:gtdb_domain_counter=d__Bacteria--22:gtdb_family_counter=f__Alteromonadaceae--1||f__Cellvibrionaceae--2||f__DC-out160--2||f__Desulfurivibrionaceae--1||f__Enterobacteriaceae--1||f__Entotheonellaceae--1||f__JACCYU01--1||f__Lachnospiraceae--1||f__Pseudohongiellaceae--1||f__Pseudomonadaceae--4||f__Rhodobacteraceae--1||f__Sphingomonadaceae--1||f__Sulfurimonadaceae--3||f__UBA1609--1||f__UBA6940--1:gtdb_genus_counter=g__Butyribacter--1||g__CAITKP01--1||g__DC-out160--2||g__GCA-2686065--1||g__JACCYU01--1||g__JS7-9--1||g__Lonsdalea--1||g__Marinagarivorans--1||g__Novosphingobium--1||g__Pseudohongiella--1||g__Pseudomonas_D--4||g__Roseobacter--1||g__SXND01--1||g__Sulfurimonas--2||g__Thalassocella--1||g__UBA5123--1||g__UBA6940--1:gtdb_order_counter=o__Bdellovibrionales--1||o__Campylobacterales--3||o__Desulfobulbales--1||o__Enterobacterales--2||o__Entotheonellales--1||o__JACCYU01--1||o__Lachnospirales--1||o__Pseudomonadales--10||o__Rhodobacterales--1||o__Sphingomonadales--1:gtdb_phylum_counter=p__Bdellovibrionota--1||p__Campylobacterota--3||p__Desulfobacterota--1||p__Firmicutes_A--1||p__Proteobacteria--15||p__Tectomicrobia--1:gtdb_species_counter=s__Butyribacter sp017476305--1||s__CAITKP01 sp018824305--1||s__DC-out160 sp016765265--1||s__DC-out160 sp019090455--1||s__GCA-2686065 sp002686065--1||s__JACCYU01 sp013695765--1||s__JS7-9 sp004329715--1||s__Lonsdalea iberica--1||s__Marinagarivorans algicola--1||s__Novosphingobium sp002336765--1||s__Pseudohongiella acticola--1||s__Pseudomonas_D bauzanensis--1||s__Pseudomonas_D pelagia--1||s__Pseudomonas_D salegens--1||s__Pseudomonas_D yangmingensis--1||s__Roseobacter cerasinus--1||s__SXND01 sp005777235--1||s__Sulfurimonas sp013791885--1||s__Sulfurimonas sp018825665--1||s__Thalassocella blandensis--1||s__UBA5123 sp002415465--1||s__UBA6940 sp002450655--1:heptad_counter=MCP-24H--6||MCP-28H--3||MCP-34H--2||MCP-36H--3||MCP-38H--2||MCP-40H--8||MCP-44H--6:lbd_counter=:lca_tree=d__Bacteria:name=N73982:ref_name_counter=],((RS_GCF_018413525.1_protein.faa_NZ_JAHCDD010000004.1_33@PF00015_full_PFAM.23.195:0.766267[&&NHX:Type=GTDB:gtdb_class=c__Gammaproteobacteria:gtdb_domain=d__Bacteria:gtdb_family=f__Burkholderiaceae:gtdb_genus=g__Comamonas:gtdb_order=o__Burkholderiales:gtdb_phylum=p__Proteobacteria:gtdb_species=s__Comamonas sp018413525:heptad=MCP-28H:species=d__Bacteria_p__Proteobacteria_c__Gammaproteobacteria_o__Burkholderiales_f__Burkholderiaceae_g__Comamonas_s__Comamonas sp018413525],(RS_GCF_018474005.1_protein.faa_NZ_JAHCSH010000004.1_205@PF00015_full_PFAM.41.198:0.617956[&&NHX:Type=GTDB:gtdb_class=c__Gammaproteobacteria:gtdb_domain=d__Bacteria:gtdb_family=f__Burkholderiaceae:gtdb_genus=g__Rhodoferax:gtdb_order=o__Burkholderiales:gtdb_phylum=p__Proteobacteria:gtdb_species=s__Rhodoferax sp018474005:heptad=MCP-28H:species=d__Bacteria_p__Proteobacteria_c__Gammaproteobacteria_o__Burkholderiales_f__Burkholderiaceae_g__Rhodoferax_s__Rhodoferax sp018474005],GB_GCA_008080595.1_protein.faa_VIKI01000123.1_14@PF00015_full_PFAM.36.215:1.21166[&&NHX:Type=GTDB:gtdb_class=c__Gammaproteobacteria:gtdb_domain=d__Bacteria:gtdb_family=f__Burkholderiaceae:gtdb_genus=g__Rhodoferax:gtdb_order=o__Burkholderiales:gtdb_phylum=p__Proteobacteria:gtdb_species=s__Rhodoferax sp008080595:heptad=MCP-28H:species=d__Bacteria_p__Proteobacteria_c__Gammaproteobacteria_o__Burkholderiales_f__Burkholderiaceae_g__Rhodoferax_s__Rhodoferax sp008080595])0.702:0.248652[&&NHX:Sample_counter=:Type_counter=GTDB--2:capture_class_counter=:capture_domain_counter=:capture_family_counter=:capture_genus_counter=:capture_order_counter=:capture_phylum_counter=:capture_species_counter=:evoltype=D:gtdb_class_counter=c__Gammaproteobacteria--2:gtdb_domain_counter=d__Bacteria--2:gtdb_family_counter=f__Burkholderiaceae--2:gtdb_genus_counter=g__Rhodoferax--2:gtdb_order_counter=o__Burkholderiales--2:gtdb_phylum_counter=p__Proteobacteria--2:gtdb_species_counter=s__Rhodoferax sp008080595--1||s__Rhodoferax sp018474005--1:heptad_counter=MCP-28H--2:lbd_counter=:lca=d__Bacteria:lca_tree=g__Rhodoferax:name=N73986:ref_name_counter=])0.993:1.05145[&&NHX:Sample_counter=:Type_counter=GTDB--3:capture_class_counter=:capture_domain_counter=:capture_family_counter=:capture_genus_counter=:capture_order_counter=:capture_phylum_counter=:capture_species_counter=:evoltype=D:gtdb_class_counter=c__Gammaproteobacteria--3:gtdb_domain_counter=d__Bacteria--3:gtdb_family_counter=f__Burkholderiaceae--3:gtdb_genus_counter=g__Comamonas--1||g__Rhodoferax--2:gtdb_order_counter=o__Burkholderiales--3:gtdb_phylum_counter=p__Proteobacteria--3:gtdb_species_counter=s__Comamonas sp018413525--1||s__Rhodoferax sp008080595--1||s__Rhodoferax sp018474005--1:heptad_counter=MCP-28H--3:lbd_counter=:lca=d__Bacteria:lca_tree=f__Burkholderiaceae:name=N73987:ref_name_counter=],(GB_GCA_018820995.1_protein.faa_JAHJNE010000092.1_3@PF00015_full_PFAM.12.181:0.962994[&&NHX:Type=GTDB:gtdb_class=c__Gammaproteobacteria:gtdb_domain=d__Bacteria:gtdb_family=f__Alteromonadaceae:gtdb_genus=g__Pararheinheimera:gtdb_order=o__Enterobacterales:gtdb_phylum=p__Proteobacteria:gtdb_species=s__Pararheinheimera sp018820995:heptad=MCP-44H:species=d__Bacteria_p__Proteobacteria_c__Gammaproteobacteria_o__Enterobacterales_f__Alteromonadaceae_g__Pararheinheimera_s__Pararheinheimera sp018820995],(RS_GCF_002335805.1_protein.faa_NZ_NISU01000001.1_2676@PF00015_full_PFAM.150.324:0.972465[&&NHX:Type=GTDB:gtdb_class=c__Bacilli:gtdb_domain=d__Bacteria:gtdb_family=f__Bacillaceae_F:gtdb_genus=g__FJAT-45350:gtdb_order=o__Bacillales_H:gtdb_phylum=p__Firmicutes:gtdb_species=s__FJAT-45350 sp002335805:heptad=MCP-44H:species=d__Bacteria_p__Firmicutes_c__Bacilli_o__Bacillales_H_f__Bacillaceae_F_g__FJAT-45350_s__FJAT-45350 sp002335805],(RS_GCF_014204635.1_protein.faa_NZ_JACHLS010000004.1_368@PF00015_full_PFAM.1.152.302:5e-09[&&NHX:Type=GTDB:gtdb_class=c__Bacilli:gtdb_domain=d__Bacteria:gtdb_family=f__Planococcaceae:gtdb_genus=g__Sporosarcina:gtdb_order=o__Bacillales_A:gtdb_phylum=p__Firmicutes:gtdb_species=s__Sporosarcina luteola_A:heptad=MCP-44H:species=d__Bacteria_p__Firmicutes_c__Bacilli_o__Bacillales_A_f__Planococcaceae_g__Sporosarcina_s__Sporosarcina luteola_A],RS_GCF_017498505.1_protein.faa_NZ_CP071798.1_4218@PF00015_full_PFAM.1.153.302:0.153399[&&NHX:Type=GTDB:gtdb_class=c__Bacilli:gtdb_domain=d__Bacteria:gtdb_family=f__Planococcaceae:gtdb_genus=g__Sporosarcina:gtdb_order=o__Bacillales_A:gtdb_phylum=p__Firmicutes:gtdb_species=s__Sporosarcina sp017498505:heptad=MCP-44H:species=d__Bacteria_p__Firmicutes_c__Bacilli_o__Bacillales_A_f__Planococcaceae_g__Sporosarcina_s__Sporosarcina sp017498505])0.998:2.25298[&&NHX:Sample_counter=:Type_counter=GTDB--2:capture_class_counter=:capture_domain_counter=:capture_family_counter=:capture_genus_counter=:capture_order_counter=:capture_phylum_counter=:capture_species_counter=:evoltype=D:gtdb_class_counter=c__Bacilli--2:gtdb_domain_counter=d__Bacteria--2:gtdb_family_counter=f__Planococcaceae--2:gtdb_genus_counter=g__Sporosarcina--2:gtdb_order_counter=o__Bacillales_A--2:gtdb_phylum_counter=p__Firmicutes--2:gtdb_species_counter=s__Sporosarcina luteola_A--1||s__Sporosarcina sp017498505--1:heptad_counter=MCP-44H--2:lbd_counter=:lca=d__Bacteria:lca_tree=g__Sporosarcina:name=N73992:ref_name_counter=])0.808:0.598377[&&NHX:Sample_counter=:Type_counter=GTDB--3:capture_class_counter=:capture_domain_counter=:capture_family_counter=:capture_genus_counter=:capture_order_counter=:capture_phylum_counter=:capture_species_counter=:evoltype=D:gtdb_class_counter=c__Bacilli--3:gtdb_domain_counter=d__Bacteria--3:gtdb_family_counter=f__Bacillaceae_F--1||f__Planococcaceae--2:gtdb_genus_counter=g__FJAT-45350--1||g__Sporosarcina--2:gtdb_order_counter=o__Bacillales_A--2||o__Bacillales_H--1:gtdb_phylum_counter=p__Firmicutes--3:gtdb_species_counter=s__FJAT-45350 sp002335805--1||s__Sporosarcina luteola_A--1||s__Sporosarcina sp017498505--1:heptad_counter=MCP-44H--3:lbd_counter=:lca=d__Bacteria:lca_tree=c__Bacilli:name=N73993:ref_name_counter=])0.138:0.362566[&&NHX:Sample_counter=:Type_counter=GTDB--4:capture_class_counter=:capture_domain_counter=:capture_family_counter=:capture_genus_counter=:capture_order_counter=:capture_phylum_counter=:capture_species_counter=:evoltype=D:gtdb_class_counter=c__Bacilli--3||c__Gammaproteobacteria--1:gtdb_domain_counter=d__Bacteria--4:gtdb_family_counter=f__Alteromonadaceae--1||f__Bacillaceae_F--1||f__Planococcaceae--2:gtdb_genus_counter=g__FJAT-45350--1||g__Pararheinheimera--1||g__Sporosarcina--2:gtdb_order_counter=o__Bacillales_A--2||o__Bacillales_H--1||o__Enterobacterales--1:gtdb_phylum_counter=p__Firmicutes--3||p__Proteobacteria--1:gtdb_species_counter=s__FJAT-45350 sp002335805--1||s__Pararheinheimera sp018820995--1||s__Sporosarcina luteola_A--1||s__Sporosarcina sp017498505--1:heptad_counter=MCP-44H--4:lbd_counter=:lca=d__Bacteria:lca_tree=d__Bacteria:name=N73994:ref_name_counter=])0.744:0.297566[&&NHX:Sample_counter=:Type_counter=GTDB--7:capture_class_counter=:capture_domain_counter=:capture_family_counter=:capture_genus_counter=:capture_order_counter=:capture_phylum_counter=:capture_species_counter=:evoltype=D:gtdb_class_counter=c__Bacilli--3||c__Gammaproteobacteria--4:gtdb_domain_counter=d__Bacteria--7:gtdb_family_counter=f__Alteromonadaceae--1||f__Bacillaceae_F--1||f__Burkholderiaceae--3||f__Planococcaceae--2:gtdb_genus_counter=g__Comamonas--1||g__FJAT-45350--1||g__Pararheinheimera--1||g__Rhodoferax--2||g__Sporosarcina--2:gtdb_order_counter=o__Bacillales_A--2||o__Bacillales_H--1||o__Burkholderiales--3||o__Enterobacterales--1:gtdb_phylum_counter=p__Firmicutes--3||p__Proteobacteria--4:gtdb_species_counter=s__Comamonas sp018413525--1||s__FJAT-45350 sp002335805--1||s__Pararheinheimera sp018820995--1||s__Rhodoferax sp008080595--1||s__Rhodoferax sp018474005--1||s__Sporosarcina luteola_A--1||s__Sporosarcina sp017498505--1:heptad_counter=MCP-28H--3||MCP-44H--4:lbd_counter=:lca=d__Bacteria:lca_tree=d__Bacteria:name=N73995:ref_name_counter=])0.919:0.231438[&&NHX:Sample_counter=rhizpot1--2||rhizpot3--2||rhiztom1--1||rhiztom2--2||rhiztom3--1:Type_counter=GTDB--29||capture--8:capture_class_counter=c__Alphaproteobacteria--2||c__Clostridia--1||c__Desulfovibrionia--1||c__Desulfuromonadia--1||c__Gammaproteobacteria--3:capture_domain_counter=d__Bacteria--8:capture_family_counter=f__Azospirillaceae--1||f__Desulfovibrionaceae--1||f__Geobacteraceae--1||f__Oscillospiraceae--1||f__Pseudomonadaceae--2||f__Rhodocyclaceae--1||f__Sphingomonadaceae--1:capture_genus_counter=g__Azonexus--1||g__Geobacter--1||g__Pseudomonas_E--2||g__Skermanella--1||g__Solidesulfovibrio--1||g__Sphingomonas--1||g__WRMH01--1:capture_order_counter=o__Azospirillales--1||o__Burkholderiales--1||o__Desulfovibrionales--1||o__Geobacterales--1||o__Oscillospirales--1||o__Pseudomonadales--2||o__Sphingomonadales--1:capture_phylum_counter=p__Desulfobacterota--1||p__Desulfobacterota_I--1||p__Firmicutes_A--1||p__Proteobacteria--5:capture_species_counter=s__Azonexus sp002345845--1||s__Geobacter anodireducens--1||s__Pseudomonas_E sp002303925--1||s__Pseudomonas_E sp014268745--1||s__Skermanella aerolata--1||s__Solidesulfovibrio magneticus_A--1||s__Sphingomonas sp005503355--1||s__WRMH01 sp009778485--1:gtdb_class_counter=c__Alphaproteobacteria--2||c__Bacilli--3||c__Bdellovibrionia--1||c__Campylobacteria--3||c__Clostridia--1||c__Desulfobulbia--1||c__Entotheonellia--1||c__Gammaproteobacteria--17:gtdb_domain_counter=d__Bacteria--29:gtdb_family_counter=f__Alteromonadaceae--2||f__Bacillaceae_F--1||f__Burkholderiaceae--3||f__Cellvibrionaceae--2||f__DC-out160--2||f__Desulfurivibrionaceae--1||f__Enterobacteriaceae--1||f__Entotheonellaceae--1||f__JACCYU01--1||f__Lachnospiraceae--1||f__Planococcaceae--2||f__Pseudohongiellaceae--1||f__Pseudomonadaceae--4||f__Rhodobacteraceae--1||f__Sphingomonadaceae--1||f__Sulfurimonadaceae--3||f__UBA1609--1||f__UBA6940--1:gtdb_genus_counter=g__Butyribacter--1||g__CAITKP01--1||g__Comamonas--1||g__DC-out160--2||g__FJAT-45350--1||g__GCA-2686065--1||g__JACCYU01--1||g__JS7-9--1||g__Lonsdalea--1||g__Marinagarivorans--1||g__Novosphingobium--1||g__Pararheinheimera--1||g__Pseudohongiella--1||g__Pseudomonas_D--4||g__Rhodoferax--2||g__Roseobacter--1||g__SXND01--1||g__Sporosarcina--2||g__Sulfurimonas--2||g__Thalassocella--1||g__UBA5123--1||g__UBA6940--1:gtdb_order_counter=o__Bacillales_A--2||o__Bacillales_H--1||o__Bdellovibrionales--1||o__Burkholderiales--3||o__Campylobacterales--3||o__Desulfobulbales--1||o__Enterobacterales--3||o__Entotheonellales--1||o__JACCYU01--1||o__Lachnospirales--1||o__Pseudomonadales--10||o__Rhodobacterales--1||o__Sphingomonadales--1:gtdb_phylum_counter=p__Bdellovibrionota--1||p__Campylobacterota--3||p__Desulfobacterota--1||p__Firmicutes--3||p__Firmicutes_A--1||p__Proteobacteria--19||p__Tectomicrobia--1:gtdb_species_counter=s__Butyribacter sp017476305--1||s__CAITKP01 sp018824305--1||s__Comamonas sp018413525--1||s__DC-out160 sp016765265--1||s__DC-out160 sp019090455--1||s__FJAT-45350 sp002335805--1||s__GCA-2686065 sp002686065--1||s__JACCYU01 sp013695765--1||s__JS7-9 sp004329715--1||s__Lonsdalea iberica--1||s__Marinagarivorans algicola--1||s__Novosphingobium sp002336765--1||s__Pararheinheimera sp018820995--1||s__Pseudohongiella acticola--1||s__Pseudomonas_D bauzanensis--1||s__Pseudomonas_D pelagia--1||s__Pseudomonas_D salegens--1||s__Pseudomonas_D yangmingensis--1||s__Rhodoferax sp008080595--1||s__Rhodoferax sp018474005--1||s__Roseobacter cerasinus--1||s__SXND01 sp005777235--1||s__Sporosarcina luteola_A--1||s__Sporosarcina sp017498505--1||s__Sulfurimonas sp013791885--1||s__Sulfurimonas sp018825665--1||s__Thalassocella blandensis--1||s__UBA5123 sp002415465--1||s__UBA6940 sp002450655--1:heptad_counter=MCP-24H--6||MCP-28H--6||MCP-34H--2||MCP-36H--3||MCP-38H--2||MCP-40H--8||MCP-44H--10:lbd_counter=:lca_tree=d__Bacteria:name=N73996:ref_name_counter=])0.796:0.0791334[&&NHX:Sample_counter=rhizpot1--3||rhizpot3--2||rhiztom1--1||rhiztom2--2||rhiztom3--1:Type_counter=GTDB--72||capture--9:capture_class_counter=c__Alphaproteobacteria--2||c__Clostridia--1||c__Desulfovibrionia--1||c__Desulfuromonadia--1||c__Gammaproteobacteria--4:capture_domain_counter=d__Bacteria--9:capture_family_counter=f__Azospirillaceae--1||f__Desulfovibrionaceae--1||f__Enterobacteriaceae--1||f__Geobacteraceae--1||f__Oscillospiraceae--1||f__Pseudomonadaceae--2||f__Rhodocyclaceae--1||f__Sphingomonadaceae--1:capture_genus_counter=g__Azonexus--1||g__Geobacter--1||g__Pantoea--1||g__Pseudomonas_E--2||g__Skermanella--1||g__Solidesulfovibrio--1||g__Sphingomonas--1||g__WRMH01--1:capture_order_counter=o__Azospirillales--1||o__Burkholderiales--1||o__Desulfovibrionales--1||o__Enterobacterales--1||o__Geobacterales--1||o__Oscillospirales--1||o__Pseudomonadales--2||o__Sphingomonadales--1:capture_phylum_counter=p__Desulfobacterota--1||p__Desulfobacterota_I--1||p__Firmicutes_A--1||p__Proteobacteria--6:capture_species_counter=s__Azonexus sp002345845--1||s__Geobacter anodireducens--1||s__Pantoea agglomerans--1||s__Pseudomonas_E sp002303925--1||s__Pseudomonas_E sp014268745--1||s__Skermanella aerolata--1||s__Solidesulfovibrio magneticus_A--1||s__Sphingomonas sp005503355--1||s__WRMH01 sp009778485--1:gtdb_class_counter=c__Alphaproteobacteria--4||c__Bacilli--3||c__Bdellovibrionia--1||c__Campylobacteria--3||c__Clostridia--22||c__Cyanobacteriia--9||c__Desulfobulbia--1||c__Desulfotomaculia--1||c__Entotheonellia--1||c__Gammaproteobacteria--17||c__JACPDT01--1||c__Myxococcia--8||c__UBA3072--1:gtdb_domain_counter=d__Bacteria--72:gtdb_family_counter=f__Alteromonadaceae--2||f__Bacillaceae_F--1||f__Beijerinckiaceae--2||f__Burkholderiaceae--3||f__Cellvibrionaceae--2||f__DC-out160--2||f__Desulfurisporaceae--1||f__Desulfurivibrionaceae--1||f__Elainellaceae--2||f__Enterobacteriaceae--1||f__Entotheonellaceae--1||f__FACHB-T130--3||f__JACCYU01--1||f__JACPDT01--1||f__Lachnospiraceae--22||f__Leptolyngbyaceae--1||f__Myxococcaceae--8||f__Nostocaceae--3||f__Planococcaceae--2||f__Pseudohongiellaceae--1||f__Pseudomonadaceae--4||f__Rhodobacteraceae--1||f__Sphingomonadaceae--1||f__Sulfurimonadaceae--3||f__UBA1609--1||f__UBA3072--1||f__UBA6940--1:gtdb_genus_counter=g__14-2--4||g__1XD42-69--2||g__Butyribacter--3||g__CAG-303--1||g__CAG-510--2||g__CAG-95--3||g__CAITKP01--1||g__COE1--5||g__Calothrix--2||g__Comamonas--1||g__DC-out160--2||g__Desulfurispora--1||g__FACHB-40--1||g__FACHB-T130--2||g__FJAT-45350--1||g__GCA-2686065--1||g__JAAUTJ01--2||g__JACCYU01--1||g__JACPDT01--1||g__JS7-9--1||g__Lonsdalea--1||g__Marinagarivorans--1||g__Microvirga--2||g__Myxococcus--8||g__Novosphingobium--1||g__Pantanalinema--1||g__Pararheinheimera--1||g__Pseudohongiella--1||g__Pseudomonas_D--4||g__RGIG3040--1||g__Rhodoferax--2||g__Roseburia--1||g__Roseobacter--1||g__SXND01--1||g__Sporosarcina--2||g__Sulfurimonas--2||g__Thalassocella--1||g__Tolypothrix_B--1||g__UBA3072--1||g__UBA5123--1||g__UBA6940--1:gtdb_order_counter=o__Bacillales_A--2||o__Bacillales_H--1||o__Bdellovibrionales--1||o__Burkholderiales--3||o__Campylobacterales--3||o__Cyanobacteriales--6||o__Desulfobulbales--1||o__Desulfotomaculales--1||o__Elainellales--2||o__Enterobacterales--3||o__Entotheonellales--1||o__JACCYU01--1||o__JACPDT01--1||o__Lachnospirales--22||o__Leptolyngbyales--1||o__Myxococcales--8||o__Pseudomonadales--10||o__Rhizobiales--2||o__Rhodobacterales--1||o__Sphingomonadales--1||o__UBA3072--1:gtdb_phylum_counter=p__Bdellovibrionota--1||p__Campylobacterota--3||p__Cyanobacteria--9||p__Desulfobacterota--1||p__Eremiobacterota--1||p__Firmicutes--3||p__Firmicutes_A--22||p__Firmicutes_B--1||p__Myxococcota--8||p__Proteobacteria--21||p__Tectomicrobia--1||p__WOR-3--1:gtdb_species_counter=s__14-2 sp000403255--1||s__14-2 sp000403845--1||s__14-2 sp910580195--1||s__14-2 sp910584585--1||s__1XD42-69 sp910586355--1||s__1XD42-69 sp910589105--1||s__Butyribacter sp002361175--1||s__Butyribacter sp003612285--1||s__Butyribacter sp017476305--1||s__CAG-303 sp910577835--1||s__CAG-510 sp910577015--1||s__CAG-510 sp910577105--1||s__CAG-95 sp002490775--1||s__CAG-95 sp002492465--1||s__CAG-95 sp009774465--1||s__CAITKP01 sp018824305--1||s__COE1 sp002491195--1||s__COE1 sp002492295--1||s__COE1 sp009774345--1||s__COE1 sp011959805--1||s__COE1 sp910586585--1||s__Calothrix sp001904745--1||s__Calothrix sp002368415--1||s__Comamonas sp018413525--1||s__DC-out160 sp016765265--1||s__DC-out160 sp019090455--1||s__Desulfurispora thermophila--1||s__FACHB-40 sp014695915--1||s__FACHB-T130 sp014695375--1||s__FACHB-T130 sp014698845--1||s__FJAT-45350 sp002335805--1||s__GCA-2686065 sp002686065--1||s__JAAUTJ01 sp012031475--1||s__JAAUTJ01 sp014696105--1||s__JACCYU01 sp013695765--1||s__JACPDT01 sp016183865--1||s__JS7-9 sp004329715--1||s__Lonsdalea iberica--1||s__Marinagarivorans algicola--1||s__Microvirga guangxiensis--1||s__Microvirga sp003151255--1||s__Myxococcus caerfyrddinensis--1||s__Myxococcus fallax--1||s__Myxococcus macrosporus--1||s__Myxococcus sp010998615--1||s__Myxococcus sp014656495--1||s__Myxococcus virescens--1||s__Myxococcus xanthus--1||s__Myxococcus xanthus_A--1||s__Novosphingobium sp002336765--1||s__Pantanalinema sp016743235--1||s__Pararheinheimera sp018820995--1||s__Pseudohongiella acticola--1||s__Pseudomonas_D bauzanensis--1||s__Pseudomonas_D pelagia--1||s__Pseudomonas_D salegens--1||s__Pseudomonas_D yangmingensis--1||s__RGIG3040 sp910585715--1||s__Rhodoferax sp008080595--1||s__Rhodoferax sp018474005--1||s__Roseburia sp910577925--1||s__Roseobacter cerasinus--1||s__SXND01 sp005777235--1||s__Sporosarcina luteola_A--1||s__Sporosarcina sp017498505--1||s__Sulfurimonas sp013791885--1||s__Sulfurimonas sp018825665--1||s__Thalassocella blandensis--1||s__Tolypothrix_B sp002368435--1||s__UBA3072 sp002215665--1||s__UBA5123 sp002415465--1||s__UBA6940 sp002450655--1:heptad_counter=MCP-24H--8||MCP-28H--6||MCP-34H--2||MCP-36H--4||MCP-38H--2||MCP-40H--8||MCP-44H--26:lbd_counter=:lca_tree=d__Bacteria:name=N73997:ref_name_counter=])0.787:0.0360996[&&NHX:Sample_counter=rhizpot1--4||rhizpot3--2||rhiztom1--1||rhiztom2--2||rhiztom3--1:Type_counter=GTDB--77||capture--10:capture_class_counter=c__Alphaproteobacteria--2||c__Clostridia--1||c__Desulfovibrionia--1||c__Desulfuromonadia--1||c__Gammaproteobacteria--5:capture_domain_counter=d__Bacteria--10:capture_family_counter=f__Azospirillaceae--1||f__Desulfovibrionaceae--1||f__Enterobacteriaceae--1||f__Geobacteraceae--1||f__Oscillospiraceae--1||f__Pseudomonadaceae--2||f__Rhodocyclaceae--2||f__Sphingomonadaceae--1:capture_genus_counter=g__Azonexus--1||g__Desulfobacillus--1||g__Geobacter--1||g__Pantoea--1||g__Pseudomonas_E--2||g__Skermanella--1||g__Solidesulfovibrio--1||g__Sphingomonas--1||g__WRMH01--1:capture_order_counter=o__Azospirillales--1||o__Burkholderiales--2||o__Desulfovibrionales--1||o__Enterobacterales--1||o__Geobacterales--1||o__Oscillospirales--1||o__Pseudomonadales--2||o__Sphingomonadales--1:capture_phylum_counter=p__Desulfobacterota--1||p__Desulfobacterota_I--1||p__Firmicutes_A--1||p__Proteobacteria--7:capture_species_counter=s__Azonexus sp002345845--1||s__Desulfobacillus sp003105015--1||s__Geobacter anodireducens--1||s__Pantoea agglomerans--1||s__Pseudomonas_E sp002303925--1||s__Pseudomonas_E sp014268745--1||s__Skermanella aerolata--1||s__Solidesulfovibrio magneticus_A--1||s__Sphingomonas sp005503355--1||s__WRMH01 sp009778485--1:gtdb_class_counter=c__Alphaproteobacteria--6||c__Bacilli--3||c__Bdellovibrionia--1||c__Campylobacteria--3||c__Clostridia--22||c__Cyanobacteriia--9||c__Desulfobulbia--1||c__Desulfotomaculia--1||c__Entotheonellia--1||c__Gammaproteobacteria--18||c__JACPDT01--1||c__Moduliflexia--2||c__Myxococcia--8||c__UBA3072--1:gtdb_domain_counter=d__Bacteria--77:gtdb_family_counter=f__Alteromonadaceae--2||f__Bacillaceae_F--1||f__Beijerinckiaceae--2||f__Burkholderiaceae--3||f__Cellvibrionaceae--2||f__DC-out160--2||f__Desulfurisporaceae--1||f__Desulfurivibrionaceae--1||f__Elainellaceae--2||f__Enterobacteriaceae--1||f__Entotheonellaceae--1||f__FACHB-T130--3||f__JACCYU01--1||f__JACPDT01--1||f__Lachnospiraceae--22||f__Leptolyngbyaceae--1||f__Moduliflexaceae--2||f__Myxococcaceae--8||f__Nitrincolaceae--1||f__Nostocaceae--3||f__Planococcaceae--2||f__Pleomorphomonadaceae--1||f__Pseudohongiellaceae--1||f__Pseudomonadaceae--4||f__Rhodobacteraceae--2||f__Sphingomonadaceae--1||f__Sulfurimonadaceae--3||f__UBA1609--1||f__UBA3072--1||f__UBA6940--1:gtdb_genus_counter=g__14-2--4||g__1XD42-69--2||g__Butyribacter--3||g__CAG-303--1||g__CAG-510--2||g__CAG-95--3||g__CAITKP01--1||g__COE1--5||g__Calothrix--2||g__Comamonas--1||g__DC-out160--2||g__Desulfurispora--1||g__Donghicola--1||g__FACHB-40--1||g__FACHB-T130--2||g__FJAT-45350--1||g__GCA-2686065--1||g__JAAUTJ01--2||g__JACCYU01--1||g__JACPDT01--1||g__JS7-9--1||g__Lonsdalea--1||g__Marinagarivorans--1||g__Microvirga--2||g__Mongoliimonas--1||g__Myxococcus--8||g__Nitrincola--1||g__Novosphingobium--1||g__Pantanalinema--1||g__Pararheinheimera--1||g__Pseudohongiella--1||g__Pseudomonas_D--4||g__RGIG3040--1||g__Rhodoferax--2||g__Roseburia--1||g__Roseobacter--1||g__SXND01--1||g__Sporosarcina--2||g__Sulfurimonas--2||g__Thalassocella--1||g__Tolypothrix_B--1||g__UBA3072--1||g__UBA5123--1||g__UBA6940--1||g__Vecturithrix--2:gtdb_order_counter=o__Bacillales_A--2||o__Bacillales_H--1||o__Bdellovibrionales--1||o__Burkholderiales--3||o__Campylobacterales--3||o__Cyanobacteriales--6||o__Desulfobulbales--1||o__Desulfotomaculales--1||o__Elainellales--2||o__Enterobacterales--3||o__Entotheonellales--1||o__JACCYU01--1||o__JACPDT01--1||o__Lachnospirales--22||o__Leptolyngbyales--1||o__Moduliflexales--2||o__Myxococcales--8||o__Pseudomonadales--11||o__Rhizobiales--3||o__Rhodobacterales--2||o__Sphingomonadales--1||o__UBA3072--1:gtdb_phylum_counter=p__Bdellovibrionota--1||p__Campylobacterota--3||p__Cyanobacteria--9||p__Desulfobacterota--1||p__Eremiobacterota--1||p__Firmicutes--3||p__Firmicutes_A--22||p__Firmicutes_B--1||p__Moduliflexota--2||p__Myxococcota--8||p__Proteobacteria--24||p__Tectomicrobia--1||p__WOR-3--1:gtdb_species_counter=s__14-2 sp000403255--1||s__14-2 sp000403845--1||s__14-2 sp910580195--1||s__14-2 sp910584585--1||s__1XD42-69 sp910586355--1||s__1XD42-69 sp910589105--1||s__Butyribacter sp002361175--1||s__Butyribacter sp003612285--1||s__Butyribacter sp017476305--1||s__CAG-303 sp910577835--1||s__CAG-510 sp910577015--1||s__CAG-510 sp910577105--1||s__CAG-95 sp002490775--1||s__CAG-95 sp002492465--1||s__CAG-95 sp009774465--1||s__CAITKP01 sp018824305--1||s__COE1 sp002491195--1||s__COE1 sp002492295--1||s__COE1 sp009774345--1||s__COE1 sp011959805--1||s__COE1 sp910586585--1||s__Calothrix sp001904745--1||s__Calothrix sp002368415--1||s__Comamonas sp018413525--1||s__DC-out160 sp016765265--1||s__DC-out160 sp019090455--1||s__Desulfurispora thermophila--1||s__Donghicola eburneus--1||s__FACHB-40 sp014695915--1||s__FACHB-T130 sp014695375--1||s__FACHB-T130 sp014698845--1||s__FJAT-45350 sp002335805--1||s__GCA-2686065 sp002686065--1||s__JAAUTJ01 sp012031475--1||s__JAAUTJ01 sp014696105--1||s__JACCYU01 sp013695765--1||s__JACPDT01 sp016183865--1||s__JS7-9 sp004329715--1||s__Lonsdalea iberica--1||s__Marinagarivorans algicola--1||s__Microvirga guangxiensis--1||s__Microvirga sp003151255--1||s__Mongoliimonas terrestris--1||s__Myxococcus caerfyrddinensis--1||s__Myxococcus fallax--1||s__Myxococcus macrosporus--1||s__Myxococcus sp010998615--1||s__Myxococcus sp014656495--1||s__Myxococcus virescens--1||s__Myxococcus xanthus--1||s__Myxococcus xanthus_A--1||s__Nitrincola alkalilacustris--1||s__Novosphingobium sp002336765--1||s__Pantanalinema sp016743235--1||s__Pararheinheimera sp018820995--1||s__Pseudohongiella acticola--1||s__Pseudomonas_D bauzanensis--1||s__Pseudomonas_D pelagia--1||s__Pseudomonas_D salegens--1||s__Pseudomonas_D yangmingensis--1||s__RGIG3040 sp910585715--1||s__Rhodoferax sp008080595--1||s__Rhodoferax sp018474005--1||s__Roseburia sp910577925--1||s__Roseobacter cerasinus--1||s__SXND01 sp005777235--1||s__Sporosarcina luteola_A--1||s__Sporosarcina sp017498505--1||s__Sulfurimonas sp013791885--1||s__Sulfurimonas sp018825665--1||s__Thalassocella blandensis--1||s__Tolypothrix_B sp002368435--1||s__UBA3072 sp002215665--1||s__UBA5123 sp002415465--1||s__UBA6940 sp002450655--1||s__Vecturithrix granuli--2:heptad_counter=MCP-24H--8||MCP-28H--6||MCP-34H--2||MCP-36H--4||MCP-38H--2||MCP-40H--10||MCP-44H--29:lbd_counter=:lca_tree=d__Bacteria:name=N73998:ref_name_counter=],((((RS_GCF_000299355.1_protein.faa_NC_018664.1_2125@PF00015_full_PFAM.1.250.366:1.04194[&&NHX:Type=GTDB:gtdb_class=c__Clostridia:gtdb_domain=d__Bacteria:gtdb_family=f__Gottschalkiaceae:gtdb_genus=g__Gottschalkia:gtdb_order=o__Tissierellales:gtdb_phylum=p__Firmicutes_A:gtdb_species=s__Gottschalkia acidurici:heptad=MCP-44H:species=d__Bacteria_p__Firmicutes_A_c__Clostridia_o__Tissierellales_f__Gottschalkiaceae_g__Gottschalkia_s__Gottschalkia acidurici],(GB_GCA_004552595.1_protein.faa_SFNX01000009.1_30@PF00015_full_PFAM.1.273.361:1.5457[&&NHX:Type=GTDB:gtdb_class=c__Clostridia:gtdb_domain=d__Bacteria:gtdb_family=f__Lachnospiraceae:gtdb_genus=g__UBA2868:gtdb_order=o__Lachnospirales:gtdb_phylum=p__Firmicutes_A:gtdb_species=s__UBA2868 sp004552595:heptad=MCP-44H:species=d__Bacteria_p__Firmicutes_A_c__Clostridia_o__Lachnospirales_f__Lachnospiraceae_g__UBA2868_s__UBA2868 sp004552595],(GB_GCA_013154385.1_protein.faa_JAADCO010000167.1_1@PF00015_full_PFAM.1.275.370:1.09743[&&NHX:Type=GTDB:gtdb_class=c__Thermodesulfobacteria:gtdb_domain=d__Bacteria:gtdb_family=f__Thermodesulfatatoraceae:gtdb_genus=g__JAADCO01:gtdb_order=o__Thermodesulfobacteriales:gtdb_phylum=p__Desulfobacterota:gtdb_species=s__JAADCO01 sp013154385:species=d__Bacteria_p__Desulfobacterota_c__Thermodesulfobacteria_o__Thermodesulfobacteriales_f__Thermodesulfatatoraceae_g__JAADCO01_s__JAADCO01 sp013154385],(GB_GCA_910584435.1_protein.faa_CAJUAP010000035.1_11@PF00015_full_PFAM.1.366.465:0.232723[&&NHX:Type=GTDB:gtdb_class=c__Clostridia:gtdb_domain=d__Bacteria:gtdb_family=f__Lachnospiraceae:gtdb_genus=g__Acetatifactor:gtdb_order=o__Lachnospirales:gtdb_phylum=p__Firmicutes_A:gtdb_species=s__Acetatifactor sp910584435:heptad=MCP-44H:species=d__Bacteria_p__Firmicutes_A_c__Clostridia_o__Lachnospirales_f__Lachnospiraceae_g__Acetatifactor_s__Acetatifactor sp910584435],(GB_GCA_009774465.1_protein.faa_VSNT01000088.1_2@PF00015_full_PFAM.1.363.461:0.0937613[&&NHX:Type=GTDB:gtdb_class=c__Clostridia:gtdb_domain=d__Bacteria:gtdb_family=f__Lachnospiraceae:gtdb_genus=g__CAG-95:gtdb_order=o__Lachnospirales:gtdb_phylum=p__Firmicutes_A:gtdb_species=s__CAG-95 sp009774465:heptad=MCP-44H:species=d__Bacteria_p__Firmicutes_A_c__Clostridia_o__Lachnospirales_f__Lachnospiraceae_g__CAG-95_s__CAG-95 sp009774465],(GB_GCA_000403495.2_protein.faa_KE159819.1_202@PF00015_full_PFAM.1.363.459:0.0400329[&&NHX:Type=GTDB:gtdb_class=c__Clostridia:gtdb_domain=d__Bacteria:gtdb_family=f__Lachnospiraceae:gtdb_genus=g__CAG-95:gtdb_order=o__Lachnospirales:gtdb_phylum=p__Firmicutes_A:gtdb_species=s__CAG-95 sp000403495:heptad=MCP-44H:species=d__Bacteria_p__Firmicutes_A_c__Clostridia_o__Lachnospirales_f__Lachnospiraceae_g__CAG-95_s__CAG-95 sp000403495],GB_GCA_002490775.1_protein.faa_DKUR01000118.1_2@PF00015_full_PFAM.1.366.463:0.0263552[&&NHX:Type=GTDB:gtdb_class=c__Clostridia:gtdb_domain=d__Bacteria:gtdb_family=f__Lachnospiraceae:gtdb_genus=g__CAG-95:gtdb_order=o__Lachnospirales:gtdb_phylum=p__Firmicutes_A:gtdb_species=s__CAG-95 sp002490775:heptad=MCP-44H:species=d__Bacteria_p__Firmicutes_A_c__Clostridia_o__Lachnospirales_f__Lachnospiraceae_g__CAG-95_s__CAG-95 sp002490775])0.823:0.034698[&&NHX:Sample_counter=:Type_counter=GTDB--2:capture_class_counter=:capture_domain_counter=:capture_family_counter=:capture_genus_counter=:capture_order_counter=:capture_phylum_counter=:capture_species_counter=:evoltype=D:gtdb_class_counter=c__Clostridia--2:gtdb_domain_counter=d__Bacteria--2:gtdb_family_counter=f__Lachnospiraceae--2:gtdb_genus_counter=g__CAG-95--2:gtdb_order_counter=o__Lachnospirales--2:gtdb_phylum_counter=p__Firmicutes_A--2:gtdb_species_counter=s__CAG-95 sp000403495--1||s__CAG-95 sp002490775--1:heptad_counter=MCP-44H--2:lbd_counter=:lca=d__Bacteria:lca_tree=g__CAG-95:name=N74006:ref_name_counter=])0.832:0.175792[&&NHX:Sample_counter=:Type_counter=GTDB--3:capture_class_counter=:capture_domain_counter=:capture_family_counter=:capture_genus_counter=:capture_order_counter=:capture_phylum_counter=:capture_species_counter=:evoltype=D:gtdb_class_counter=c__Clostridia--3:gtdb_domain_counter=d__Bacteria--3:gtdb_family_counter=f__Lachnospiraceae--3:gtdb_genus_counter=g__CAG-95--3:gtdb_order_counter=o__Lachnospirales--3:gtdb_phylum_counter=p__Firmicutes_A--3:gtdb_species_counter=s__CAG-95 sp000403495--1||s__CAG-95 sp002490775--1||s__CAG-95 sp009774465--1:heptad_counter=MCP-44H--3:lbd_counter=:lca=d__Bacteria:lca_tree=g__CAG-95:name=N74007:ref_name_counter=])0.989:1.04405[&&NHX:Sample_counter=:Type_counter=GTDB--4:capture_class_counter=:capture_domain_counter=:capture_family_counter=:capture_genus_counter=:capture_order_counter=:capture_phylum_counter=:capture_species_counter=:evoltype=D:gtdb_class_counter=c__Clostridia--4:gtdb_domain_counter=d__Bacteria--4:gtdb_family_counter=f__Lachnospiraceae--4:gtdb_genus_counter=g__Acetatifactor--1||g__CAG-95--3:gtdb_order_counter=o__Lachnospirales--4:gtdb_phylum_counter=p__Firmicutes_A--4:gtdb_species_counter=s__Acetatifactor sp910584435--1||s__CAG-95 sp000403495--1||s__CAG-95 sp002490775--1||s__CAG-95 sp009774465--1:heptad_counter=MCP-44H--4:lbd_counter=:lca=d__Bacteria:lca_tree=f__Lachnospiraceae:name=N74008:ref_name_counter=])0.724:0.235226[&&NHX:Sample_counter=:Type_counter=GTDB--5:capture_class_counter=:capture_domain_counter=:capture_family_counter=:capture_genus_counter=:capture_order_counter=:capture_phylum_counter=:capture_species_counter=:evoltype=D:gtdb_class_counter=c__Clostridia--4||c__Thermodesulfobacteria--1:gtdb_domain_counter=d__Bacteria--5:gtdb_family_counter=f__Lachnospiraceae--4||f__Thermodesulfatatoraceae--1:gtdb_genus_counter=g__Acetatifactor--1||g__CAG-95--3||g__JAADCO01--1:gtdb_order_counter=o__Lachnospirales--4||o__Thermodesulfobacteriales--1:gtdb_phylum_counter=p__Desulfobacterota--1||p__Firmicutes_A--4:gtdb_species_counter=s__Acetatifactor sp910584435--1||s__CAG-95 sp000403495--1||s__CAG-95 sp002490775--1||s__CAG-95 sp009774465--1||s__JAADCO01 sp013154385--1:heptad_counter=MCP-44H--4:lbd_counter=:lca=d__Bacteria:lca_tree=d__Bacteria:name=N74009:ref_name_counter=])0.179:0.168197[&&NHX:Sample_counter=:Type_counter=GTDB--6:capture_class_counter=:capture_domain_counter=:capture_family_counter=:capture_genus_counter=:capture_order_counter=:capture_phylum_counter=:capture_species_counter=:evoltype=D:gtdb_class_counter=c__Clostridia--5||c__Thermodesulfobacteria--1:gtdb_domain_counter=d__Bacteria--6:gtdb_family_counter=f__Lachnospiraceae--5||f__Thermodesulfatatoraceae--1:gtdb_genus_counter=g__Acetatifactor--1||g__CAG-95--3||g__JAADCO01--1||g__UBA2868--1:gtdb_order_counter=o__Lachnospirales--5||o__Thermodesulfobacteriales--1:gtdb_phylum_counter=p__Desulfobacterota--1||p__Firmicutes_A--5:gtdb_species_counter=s__Acetatifactor sp910584435--1||s__CAG-95 sp000403495--1||s__CAG-95 sp002490775--1||s__CAG-95 sp009774465--1||s__JAADCO01 sp013154385--1||s__UBA2868 sp004552595--1:heptad_counter=MCP-44H--5:lbd_counter=:lca=d__Bacteria:lca_tree=d__Bacteria:name=N74010:ref_name_counter=])0.9:0.313647[&&NHX:Sample_counter=:Type_counter=GTDB--7:capture_class_counter=:capture_domain_counter=:capture_family_counter=:capture_genus_counter=:capture_order_counter=:capture_phylum_counter=:capture_species_counter=:evoltype=D:gtdb_class_counter=c__Clostridia--6||c__Thermodesulfobacteria--1:gtdb_domain_counter=d__Bacteria--7:gtdb_family_counter=f__Gottschalkiaceae--1||f__Lachnospiraceae--5||f__Thermodesulfatatoraceae--1:gtdb_genus_counter=g__Acetatifactor--1||g__CAG-95--3||g__Gottschalkia--1||g__JAADCO01--1||g__UBA2868--1:gtdb_order_counter=o__Lachnospirales--5||o__Thermodesulfobacteriales--1||o__Tissierellales--1:gtdb_phylum_counter=p__Desulfobacterota--1||p__Firmicutes_A--6:gtdb_species_counter=s__Acetatifactor sp910584435--1||s__CAG-95 sp000403495--1||s__CAG-95 sp002490775--1||s__CAG-95 sp009774465--1||s__Gottschalkia acidurici--1||s__JAADCO01 sp013154385--1||s__UBA2868 sp004552595--1:heptad_counter=MCP-44H--6:lbd_counter=:lca=d__Bacteria:lca_tree=d__Bacteria:name=N74011:ref_name_counter=],(((RS_GCF_008153345.1_protein.faa_NZ_CP042818.1_1988@PF00015_full_PFAM.1.64.167:0.990737[&&NHX:Type=GTDB:gtdb_class=c__Spirochaetia:gtdb_domain=d__Bacteria:gtdb_family=f__Treponemataceae:gtdb_genus=g__Treponema:gtdb_order=o__Treponematales:gtdb_phylum=p__Spirochaetota:gtdb_species=s__Treponema phagedenis:heptad=MCP-48H:species=d__Bacteria_p__Spirochaetota_c__Spirochaetia_o__Treponematales_f__Treponemataceae_g__Treponema_s__Treponema phagedenis],(GB_GCA_002392275.1_protein.faa_DGGQ01000199.1_8@PF00015_full_PFAM.1.434.524:0.0913723[&&NHX:Type=GTDB:gtdb_class=c__Spirochaetia:gtdb_domain=d__Bacteria:gtdb_family=f__Treponemataceae:gtdb_genus=g__Treponema_D:gtdb_order=o__Treponematales:gtdb_phylum=p__Spirochaetota:gtdb_species=s__Treponema_D sp002392275:heptad=MCP-48H:species=d__Bacteria_p__Spirochaetota_c__Spirochaetia_o__Treponematales_f__Treponemataceae_g__Treponema_D_s__Treponema_D sp002392275],(GB_GCA_902802305.1_protein.faa_CADCLG010000007.1_37@PF00015_full_PFAM.1.434.530:0.112915[&&NHX:Type=GTDB:gtdb_class=c__Spirochaetia:gtdb_domain=d__Bacteria:gtdb_family=f__Treponemataceae:gtdb_genus=g__Treponema_D:gtdb_order=o__Treponematales:gtdb_phylum=p__Spirochaetota:gtdb_species=s__Treponema_D sp902802305:heptad=MCP-48H:species=d__Bacteria_p__Spirochaetota_c__Spirochaetia_o__Treponematales_f__Treponemataceae_g__Treponema_D_s__Treponema_D sp902802305],(RS_GCF_000421345.1_protein.faa_NZ_ATWV01000015.1_47@PF00015_full_PFAM.1.435.530:0.00873843[&&NHX:Type=GTDB:gtdb_class=c__Spirochaetia:gtdb_domain=d__Bacteria:gtdb_family=f__Treponemataceae:gtdb_genus=g__Treponema_D:gtdb_order=o__Treponematales:gtdb_phylum=p__Spirochaetota:gtdb_species=s__Treponema_D bryantii_B:heptad=MCP-48H:species=d__Bacteria_p__Spirochaetota_c__Spirochaetia_o__Treponematales_f__Treponemataceae_g__Treponema_D_s__Treponema_D bryantii_B],GB_GCA_004554075.1_protein.faa_SFOB01000078.1_5@PF00015_full_PFAM.1.436.530:0.0183067[&&NHX:Type=GTDB:gtdb_class=c__Spirochaetia:gtdb_domain=d__Bacteria:gtdb_family=f__Treponemataceae:gtdb_genus=g__Treponema_D:gtdb_order=o__Treponematales:gtdb_phylum=p__Spirochaetota:gtdb_species=s__Treponema_D sp004554075:heptad=MCP-48H:species=d__Bacteria_p__Spirochaetota_c__Spirochaetia_o__Treponematales_f__Treponemataceae_g__Treponema_D_s__Treponema_D sp004554075])0.941:0.0748727[&&NHX:Sample_counter=:Type_counter=GTDB--2:capture_class_counter=:capture_domain_counter=:capture_family_counter=:capture_genus_counter=:capture_order_counter=:capture_phylum_counter=:capture_species_counter=:evoltype=D:gtdb_class_counter=c__Spirochaetia--2:gtdb_domain_counter=d__Bacteria--2:gtdb_family_counter=f__Treponemataceae--2:gtdb_genus_counter=g__Treponema_D--2:gtdb_order_counter=o__Treponematales--2:gtdb_phylum_counter=p__Spirochaetota--2:gtdb_species_counter=s__Treponema_D bryantii_B--1||s__Treponema_D sp004554075--1:heptad_counter=MCP-48H--2:lbd_counter=:lca=d__Bacteria:lca_tree=g__Treponema_D:name=N74017:ref_name_counter=])0.78:0.0782573[&&NHX:Sample_counter=:Type_counter=GTDB--3:capture_class_counter=:capture_domain_counter=:capture_family_counter=:capture_genus_counter=:capture_order_counter=:capture_phylum_counter=:capture_species_counter=:evoltype=D:gtdb_class_counter=c__Spirochaetia--3:gtdb_domain_counter=d__Bacteria--3:gtdb_family_counter=f__Treponemataceae--3:gtdb_genus_counter=g__Treponema_D--3:gtdb_order_counter=o__Treponematales--3:gtdb_phylum_counter=p__Spirochaetota--3:gtdb_species_counter=s__Treponema_D bryantii_B--1||s__Treponema_D sp004554075--1||s__Treponema_D sp902802305--1:heptad_counter=MCP-48H--3:lbd_counter=:lca=d__Bacteria:lca_tree=g__Treponema_D:name=N74018:ref_name_counter=])0.951:0.907416[&&NHX:Sample_counter=:Type_counter=GTDB--4:capture_class_counter=:capture_domain_counter=:capture_family_counter=:capture_genus_counter=:capture_order_counter=:capture_phylum_counter=:capture_species_counter=:evoltype=D:gtdb_class_counter=c__Spirochaetia--4:gtdb_domain_counter=d__Bacteria--4:gtdb_family_counter=f__Treponemataceae--4:gtdb_genus_counter=g__Treponema_D--4:gtdb_order_counter=o__Treponematales--4:gtdb_phylum_counter=p__Spirochaetota--4:gtdb_species_counter=s__Treponema_D bryantii_B--1||s__Treponema_D sp002392275--1||s__Treponema_D sp004554075--1||s__Treponema_D sp902802305--1:heptad_counter=MCP-48H--4:lbd_counter=:lca=d__Bacteria:lca_tree=g__Treponema_D:name=N74019:ref_name_counter=])0.978:1.2077[&&NHX:Sample_counter=:Type_counter=GTDB--5:capture_class_counter=:capture_domain_counter=:capture_family_counter=:capture_genus_counter=:capture_order_counter=:capture_phylum_counter=:capture_species_counter=:evoltype=D:gtdb_class_counter=c__Spirochaetia--5:gtdb_domain_counter=d__Bacteria--5:gtdb_family_counter=f__Treponemataceae--5:gtdb_genus_counter=g__Treponema--1||g__Treponema_D--4:gtdb_order_counter=o__Treponematales--5:gtdb_phylum_counter=p__Spirochaetota--5:gtdb_species_counter=s__Treponema phagedenis--1||s__Treponema_D bryantii_B--1||s__Treponema_D sp002392275--1||s__Treponema_D sp004554075--1||s__Treponema_D sp902802305--1:heptad_counter=MCP-48H--5:lbd_counter=:lca=d__Bacteria:lca_tree=f__Treponemataceae:name=N74020:ref_name_counter=],(GB_GCA_017444015.1_protein.faa_JAFSXN010000080.1_29@PF00015_full_PFAM.1.391.488:0.823425[&&NHX:Type=GTDB:gtdb_class=c__Clostridia:gtdb_domain=d__Bacteria:gtdb_family=f__Lachnospiraceae:gtdb_genus=g__UBA2868:gtdb_order=o__Lachnospirales:gtdb_phylum=p__Firmicutes_A:gtdb_species=s__UBA2868 sp017444015:heptad=MCP-44H:species=d__Bacteria_p__Firmicutes_A_c__Clostridia_o__Lachnospirales_f__Lachnospiraceae_g__UBA2868_s__UBA2868 sp017444015],GB_GCA_017465475.1_protein.faa_JAFTWC010000073.1_8@PF00015_full_PFAM.1.245.377:1.63365[&&NHX:Type=GTDB:gtdb_class=c__Clostridia:gtdb_domain=d__Bacteria:gtdb_family=f__Lachnospiraceae:gtdb_genus=g__SIG307:gtdb_order=o__Lachnospirales:gtdb_phylum=p__Firmicutes_A:gtdb_species=s__SIG307 sp017465475:heptad=MCP-44H:species=d__Bacteria_p__Firmicutes_A_c__Clostridia_o__Lachnospirales_f__Lachnospiraceae_g__SIG307_s__SIG307 sp017465475])0.839:0.339505[&&NHX:Sample_counter=:Type_counter=GTDB--2:capture_class_counter=:capture_domain_counter=:capture_family_counter=:capture_genus_counter=:capture_order_counter=:capture_phylum_counter=:capture_species_counter=:evoltype=D:gtdb_class_counter=c__Clostridia--2:gtdb_domain_counter=d__Bacteria--2:gtdb_family_counter=f__Lachnospiraceae--2:gtdb_genus_counter=g__SIG307--1||g__UBA2868--1:gtdb_order_counter=o__Lachnospirales--2:gtdb_phylum_counter=p__Firmicutes_A--2:gtdb_species_counter=s__SIG307 sp017465475--1||s__UBA2868 sp017444015--1:heptad_counter=MCP-44H--2:lbd_counter=:lca=d__Bacteria:lca_tree=f__Lachnospiraceae:name=N74023:ref_name_counter=])0.783:0.206693[&&NHX:Sample_counter=:Type_counter=GTDB--7:capture_class_counter=:capture_domain_counter=:capture_family_counter=:capture_genus_counter=:capture_order_counter=:capture_phylum_counter=:capture_species_counter=:evoltype=D:gtdb_class_counter=c__Clostridia--2||c__Spirochaetia--5:gtdb_domain_counter=d__Bacteria--7:gtdb_family_counter=f__Lachnospiraceae--2||f__Treponemataceae--5:gtdb_genus_counter=g__SIG307--1||g__Treponema--1||g__Treponema_D--4||g__UBA2868--1:gtdb_order_counter=o__Lachnospirales--2||o__Treponematales--5:gtdb_phylum_counter=p__Firmicutes_A--2||p__Spirochaetota--5:gtdb_species_counter=s__SIG307 sp017465475--1||s__Treponema phagedenis--1||s__Treponema_D bryantii_B--1||s__Treponema_D sp002392275--1||s__Treponema_D sp004554075--1||s__Treponema_D sp902802305--1||s__UBA2868 sp017444015--1:heptad_counter=MCP-44H--2||MCP-48H--5:lbd_counter=:lca=d__Bacteria:lca_tree=d__Bacteria:name=N74024:ref_name_counter=],(RS_GCF_008274215.1_protein.faa_NZ_VTPS01000002.1_129@PF00015_full_PFAM.1.212.307:1.24502[&&NHX:Type=GTDB:gtdb_class=c__Thermoanaerobacteria:gtdb_domain=d__Bacteria:gtdb_family=f__UBA4877:gtdb_genus=g__Calorimonas:gtdb_order=o__Thermoanaerobacterales:gtdb_phylum=p__Firmicutes_A:gtdb_species=s__Calorimonas adulescens:species=d__Bacteria_p__Firmicutes_A_c__Thermoanaerobacteria_o__Thermoanaerobacterales_f__UBA4877_g__Calorimonas_s__Calorimonas adulescens],GB_GCA_002159075.1_protein.faa_LZRT01000060.1_18@PF00015_full_PFAM.1.182.267:1.70866[&&NHX:Type=GTDB:gtdb_class=c__Bacilli:gtdb_domain=d__Bacteria:gtdb_family=f__Bacillaceae_M:gtdb_genus=g__Bacillus_BB:gtdb_order=o__Bacillales_F:gtdb_phylum=p__Firmicutes:gtdb_species=s__Bacillus_BB thermozeamaize:heptad=MCP-44H:species=d__Bacteria_p__Firmicutes_c__Bacilli_o__Bacillales_F_f__Bacillaceae_M_g__Bacillus_BB_s__Bacillus_BB thermozeamaize])0.828:0.396394[&&NHX:Sample_counter=:Type_counter=GTDB--2:capture_class_counter=:capture_domain_counter=:capture_family_counter=:capture_genus_counter=:capture_order_counter=:capture_phylum_counter=:capture_species_counter=:evoltype=D:gtdb_class_counter=c__Bacilli--1||c__Thermoanaerobacteria--1:gtdb_domain_counter=d__Bacteria--2:gtdb_family_counter=f__Bacillaceae_M--1||f__UBA4877--1:gtdb_genus_counter=g__Bacillus_BB--1||g__Calorimonas--1:gtdb_order_counter=o__Bacillales_F--1||o__Thermoanaerobacterales--1:gtdb_phylum_counter=p__Firmicutes--1||p__Firmicutes_A--1:gtdb_species_counter=s__Bacillus_BB thermozeamaize--1||s__Calorimonas adulescens--1:heptad_counter=MCP-44H--1:lbd_counter=:lca=d__Bacteria:lca_tree=d__Bacteria:name=N74027:ref_name_counter=])0.55:0.135285[&&NHX:Sample_counter=:Type_counter=GTDB--9:capture_class_counter=:capture_domain_counter=:capture_family_counter=:capture_genus_counter=:capture_order_counter=:capture_phylum_counter=:capture_species_counter=:evoltype=D:gtdb_class_counter=c__Bacilli--1||c__Clostridia--2||c__Spirochaetia--5||c__Thermoanaerobacteria--1:gtdb_domain_counter=d__Bacteria--9:gtdb_family_counter=f__Bacillaceae_M--1||f__Lachnospiraceae--2||f__Treponemataceae--5||f__UBA4877--1:gtdb_genus_counter=g__Bacillus_BB--1||g__Calorimonas--1||g__SIG307--1||g__Treponema--1||g__Treponema_D--4||g__UBA2868--1:gtdb_order_counter=o__Bacillales_F--1||o__Lachnospirales--2||o__Thermoanaerobacterales--1||o__Treponematales--5:gtdb_phylum_counter=p__Firmicutes--1||p__Firmicutes_A--3||p__Spirochaetota--5:gtdb_species_counter=s__Bacillus_BB thermozeamaize--1||s__Calorimonas adulescens--1||s__SIG307 sp017465475--1||s__Treponema phagedenis--1||s__Treponema_D bryantii_B--1||s__Treponema_D sp002392275--1||s__Treponema_D sp004554075--1||s__Treponema_D sp902802305--1||s__UBA2868 sp017444015--1:heptad_counter=MCP-44H--3||MCP-48H--5:lbd_counter=:lca=d__Bacteria:lca_tree=d__Bacteria:name=N74028:ref_name_counter=])0.969:0.361422[&&NHX:Sample_counter=:Type_counter=GTDB--16:capture_class_counter=:capture_domain_counter=:capture_family_counter=:capture_genus_counter=:capture_order_counter=:capture_phylum_counter=:capture_species_counter=:evoltype=D:gtdb_class_counter=c__Bacilli--1||c__Clostridia--8||c__Spirochaetia--5||c__Thermoanaerobacteria--1||c__Thermodesulfobacteria--1:gtdb_domain_counter=d__Bacteria--16:gtdb_family_counter=f__Bacillaceae_M--1||f__Gottschalkiaceae--1||f__Lachnospiraceae--7||f__Thermodesulfatatoraceae--1||f__Treponemataceae--5||f__UBA4877--1:gtdb_genus_counter=g__Acetatifactor--1||g__Bacillus_BB--1||g__CAG-95--3||g__Calorimonas--1||g__Gottschalkia--1||g__JAADCO01--1||g__SIG307--1||g__Treponema--1||g__Treponema_D--4||g__UBA2868--2:gtdb_order_counter=o__Bacillales_F--1||o__Lachnospirales--7||o__Thermoanaerobacterales--1||o__Thermodesulfobacteriales--1||o__Tissierellales--1||o__Treponematales--5:gtdb_phylum_counter=p__Desulfobacterota--1||p__Firmicutes--1||p__Firmicutes_A--9||p__Spirochaetota--5:gtdb_species_counter=s__Acetatifactor sp910584435--1||s__Bacillus_BB thermozeamaize--1||s__CAG-95 sp000403495--1||s__CAG-95 sp002490775--1||s__CAG-95 sp009774465--1||s__Calorimonas adulescens--1||s__Gottschalkia acidurici--1||s__JAADCO01 sp013154385--1||s__SIG307 sp017465475--1||s__Treponema phagedenis--1||s__Treponema_D bryantii_B--1||s__Treponema_D sp002392275--1||s__Treponema_D sp004554075--1||s__Treponema_D sp902802305--1||s__UBA2868 sp004552595--1||s__UBA2868 sp017444015--1:heptad_counter=MCP-44H--9||MCP-48H--5:lbd_counter=:lca=d__Bacteria:lca_tree=d__Bacteria:name=N74029:ref_name_counter=],((((((GB_GCA_003221995.1_protein.faa_QHUR01000010.1_4@PF00015_full_PFAM.1.218.343:0.124514[&&NHX:Type=GTDB:gtdb_class=c__Gemmatimonadetes:gtdb_domain=d__Bacteria:gtdb_family=f__GWC2-71-9:gtdb_genus=g__AG29:gtdb_order=o__Gemmatimonadales:gtdb_phylum=p__Gemmatimonadota:gtdb_species=s__AG29 sp003221995:heptad=MCP-44H:species=d__Bacteria_p__Gemmatimonadota_c__Gemmatimonadetes_o__Gemmatimonadales_f__GWC2-71-9_g__AG29_s__AG29 sp003221995],(GB_GCA_003221085.1_protein.faa_QHUD01000206.1_14@PF00015_full_PFAM.1.220.345:0.0150829[&&NHX:Type=GTDB:gtdb_class=c__Gemmatimonadetes:gtdb_domain=d__Bacteria:gtdb_family=f__GWC2-71-9:gtdb_genus=g__AG41:gtdb_order=o__Gemmatimonadales:gtdb_phylum=p__Gemmatimonadota:gtdb_species=s__AG41 sp003221085:heptad=MCP-44H:species=d__Bacteria_p__Gemmatimonadota_c__Gemmatimonadetes_o__Gemmatimonadales_f__GWC2-71-9_g__AG41_s__AG41 sp003221085],(GB_GCA_003222085.1_protein.faa_QHUK01000021.1_17@PF00015_full_PFAM.1.219.343:0.0329273[&&NHX:Type=GTDB:gtdb_class=c__Gemmatimonadetes:gtdb_domain=d__Bacteria:gtdb_family=f__GWC2-71-9:gtdb_genus=g__AG41:gtdb_order=o__Gemmatimonadales:gtdb_phylum=p__Gemmatimonadota:gtdb_species=s__AG41 sp003222085:heptad=MCP-44H:species=d__Bacteria_p__Gemmatimonadota_c__Gemmatimonadetes_o__Gemmatimonadales_f__GWC2-71-9_g__AG41_s__AG41 sp003222085],GB_GCA_003220905.1_protein.faa_QHTS01000341.1_2@PF00015_full_PFAM.1.220.346:0.0128876[&&NHX:Type=GTDB:gtdb_class=c__Gemmatimonadetes:gtdb_domain=d__Bacteria:gtdb_family=f__GWC2-71-9:gtdb_genus=g__AG41:gtdb_order=o__Gemmatimonadales:gtdb_phylum=p__Gemmatimonadota:gtdb_species=s__AG41 sp003220905:heptad=MCP-44H:species=d__Bacteria_p__Gemmatimonadota_c__Gemmatimonadetes_o__Gemmatimonadales_f__GWC2-71-9_g__AG41_s__AG41 sp003220905])0.636:0.00351887[&&NHX:Sample_counter=:Type_counter=GTDB--2:capture_class_counter=:capture_domain_counter=:capture_family_counter=:capture_genus_counter=:capture_order_counter=:capture_phylum_counter=:capture_species_counter=:evoltype=D:gtdb_class_counter=c__Gemmatimonadetes--2:gtdb_domain_counter=d__Bacteria--2:gtdb_family_counter=f__GWC2-71-9--2:gtdb_genus_counter=g__AG41--2:gtdb_order_counter=o__Gemmatimonadales--2:gtdb_phylum_counter=p__Gemmatimonadota--2:gtdb_species_counter=s__AG41 sp003220905--1||s__AG41 sp003222085--1:heptad_counter=MCP-44H--2:lbd_counter=:lca=d__Bacteria:lca_tree=g__AG41:name=N74034:ref_name_counter=])0.792:0.0644034[&&NHX:Sample_counter=:Type_counter=GTDB--3:capture_class_counter=:capture_domain_counter=:capture_family_counter=:capture_genus_counter=:capture_order_counter=:capture_phylum_counter=:capture_species_counter=:evoltype=D:gtdb_class_counter=c__Gemmatimonadetes--3:gtdb_domain_counter=d__Bacteria--3:gtdb_family_counter=f__GWC2-71-9--3:gtdb_genus_counter=g__AG41--3:gtdb_order_counter=o__Gemmatimonadales--3:gtdb_phylum_counter=p__Gemmatimonadota--3:gtdb_species_counter=s__AG41 sp003220905--1||s__AG41 sp003221085--1||s__AG41 sp003222085--1:heptad_counter=MCP-44H--3:lbd_counter=:lca=d__Bacteria:lca_tree=g__AG41:name=N74035:ref_name_counter=])1:1.73897[&&NHX:Sample_counter=:Type_counter=GTDB--4:capture_class_counter=:capture_domain_counter=:capture_family_counter=:capture_genus_counter=:capture_order_counter=:capture_phylum_counter=:capture_species_counter=:evoltype=D:gtdb_class_counter=c__Gemmatimonadetes--4:gtdb_domain_counter=d__Bacteria--4:gtdb_family_counter=f__GWC2-71-9--4:gtdb_genus_counter=g__AG29--1||g__AG41--3:gtdb_order_counter=o__Gemmatimonadales--4:gtdb_phylum_counter=p__Gemmatimonadota--4:gtdb_species_counter=s__AG29 sp003221995--1||s__AG41 sp003220905--1||s__AG41 sp003221085--1||s__AG41 sp003222085--1:heptad_counter=MCP-44H--4:lbd_counter=:lca=d__Bacteria:lca_tree=f__GWC2-71-9:name=N74036:ref_name_counter=],(e734046d-8ba4-4e1d-bb59-b3e408f56f1f_2@MCPsignal.161.302:3.86551[&&NHX:Sample=rhiztom1:Type=capture:capture_class=c__Clostridia:capture_domain=d__Bacteria:capture_family=f__Lachnospiraceae:capture_genus=g__Agathobacter:capture_order=o__Lachnospirales:capture_phylum=p__Firmicutes_A:capture_species=s__Agathobacter sp017523185:heptad=MCP-44H],(RS_GCF_016862195.1_protein.faa_NZ_BOMM01000008.1_102@PF00015_full_PFAM.2.282.399:0.252595[&&NHX:Type=GTDB:gtdb_class=c__Actinomycetia:gtdb_domain=d__Bacteria:gtdb_family=f__Micromonosporaceae:gtdb_genus=g__Actinoplanes:gtdb_order=o__Mycobacteriales:gtdb_phylum=p__Actinobacteriota:gtdb_species=s__Actinoplanes ferrugineus:heptad=MCP-44H:species=d__Bacteria_p__Actinobacteriota_c__Actinomycetia_o__Mycobacteriales_f__Micromonosporaceae_g__Actinoplanes_s__Actinoplanes ferrugineus],(RS_GCF_900155385.1_protein.faa_NZ_LT699745.1_1021@PF00015_full_PFAM.2.266.429:0.373568[&&NHX:Type=GTDB:gtdb_class=c__Gammaproteobacteria:gtdb_domain=d__Bacteria:gtdb_family=f__Halomonadaceae:gtdb_genus=g__Halomonas:gtdb_order=o__Pseudomonadales:gtdb_phylum=p__Proteobacteria:gtdb_species=s__Halomonas massiliensis:heptad=MCP-44H:species=d__Bacteria_p__Proteobacteria_c__Gammaproteobacteria_o__Pseudomonadales_f__Halomonadaceae_g__Halomonas_s__Halomonas massiliensis],((GB_GCA_001508855.1_protein.faa_LGFL01000058.1_2@PF00015_full_PFAM.2.279.408:0.0946911[&&NHX:Type=GTDB:gtdb_class=c__Moorellia:gtdb_domain=d__Bacteria:gtdb_family=f__Thermacetogeniaceae:gtdb_genus=g__50-218:gtdb_order=o__Thermacetogeniales:gtdb_phylum=p__Firmicutes_B:gtdb_species=s__50-218 sp001508855:heptad=MCP-44H:species=d__Bacteria_p__Firmicutes_B_c__Moorellia_o__Thermacetogeniales_f__Thermacetogeniaceae_g__50-218_s__50-218 sp001508855],(GB_GCA_012840385.1_protein.faa_DULK01000021.1_38@PF00015_full_PFAM.2.278.420:5e-09[&&NHX:Type=GTDB:gtdb_class=c__Moorellia:gtdb_domain=d__Bacteria:gtdb_family=f__Thermacetogeniaceae:gtdb_genus=g__DULK01:gtdb_order=o__Thermacetogeniales:gtdb_phylum=p__Firmicutes_B:gtdb_species=s__DULK01 sp012840385:heptad=MCP-44H:species=d__Bacteria_p__Firmicutes_B_c__Moorellia_o__Thermacetogeniales_f__Thermacetogeniaceae_g__DULK01_s__DULK01 sp012840385],GB_GCA_902812385.1_protein.faa_CADDZD010000038.1_10@PF00015_full_PFAM.1.278.396:0.00684449[&&NHX:Type=GTDB:gtdb_class=c__Moorellia:gtdb_domain=d__Bacteria:gtdb_family=f__Thermacetogeniaceae:gtdb_genus=g__DULK01:gtdb_order=o__Thermacetogeniales:gtdb_phylum=p__Firmicutes_B:gtdb_species=s__DULK01 sp902812385:heptad=MCP-44H:species=d__Bacteria_p__Firmicutes_B_c__Moorellia_o__Thermacetogeniales_f__Thermacetogeniaceae_g__DULK01_s__DULK01 sp902812385])0.924:0.099227[&&NHX:Sample_counter=:Type_counter=GTDB--2:capture_class_counter=:capture_domain_counter=:capture_family_counter=:capture_genus_counter=:capture_order_counter=:capture_phylum_counter=:capture_species_counter=:evoltype=D:gtdb_class_counter=c__Moorellia--2:gtdb_domain_counter=d__Bacteria--2:gtdb_family_counter=f__Thermacetogeniaceae--2:gtdb_genus_counter=g__DULK01--2:gtdb_order_counter=o__Thermacetogeniales--2:gtdb_phylum_counter=p__Firmicutes_B--2:gtdb_species_counter=s__DULK01 sp012840385--1||s__DULK01 sp902812385--1:heptad_counter=MCP-44H--2:lbd_counter=:lca=d__Bacteria:lca_tree=g__DULK01:name=N74043:ref_name_counter=])0.951:0.128028[&&NHX:Sample_counter=:Type_counter=GTDB--3:capture_class_counter=:capture_domain_counter=:capture_family_counter=:capture_genus_counter=:capture_order_counter=:capture_phylum_counter=:capture_species_counter=:evoltype=D:gtdb_class_counter=c__Moorellia--3:gtdb_domain_counter=d__Bacteria--3:gtdb_family_counter=f__Thermacetogeniaceae--3:gtdb_genus_counter=g__50-218--1||g__DULK01--2:gtdb_order_counter=o__Thermacetogeniales--3:gtdb_phylum_counter=p__Firmicutes_B--3:gtdb_species_counter=s__50-218 sp001508855--1||s__DULK01 sp012840385--1||s__DULK01 sp902812385--1:heptad_counter=MCP-44H--3:lbd_counter=:lca=d__Bacteria:lca_tree=f__Thermacetogeniaceae:name=N74044:ref_name_counter=],(RS_GCF_015594625.1_protein.faa_NZ_JADNRQ010000021.1_16@PF00015_full_PFAM.2.279.421:0.327651[&&NHX:Type=GTDB:gtdb_class=c__Desulfotomaculia:gtdb_domain=d__Bacteria:gtdb_family=f__Desulfallaceae:gtdb_genus=g__Desulfotruncus:gtdb_order=o__Desulfotomaculales:gtdb_phylum=p__Firmicutes_B:gtdb_species=s__Desulfotruncus sp015594625:heptad=MCP-44H:species=d__Bacteria_p__Firmicutes_B_c__Desulfotomaculia_o__Desulfotomaculales_f__Desulfallaceae_g__Desulfotruncus_s__Desulfotruncus sp015594625],GB_GCA_000987045.1_protein.faa_LAKY01000035.1_26@PF00015_full_PFAM.2.276.435:0.434045[&&NHX:Type=GTDB:gtdb_class=c__Moorellia:gtdb_domain=d__Bacteria:gtdb_family=f__PH28-bin88:gtdb_genus=g__PH28-bin88:gtdb_order=o__PH28-bin88:gtdb_phylum=p__Firmicutes_B:gtdb_species=s__PH28-bin88 sp000987045:heptad=MCP-44H:species=d__Bacteria_p__Firmicutes_B_c__Moorellia_o__PH28-bin88_f__PH28-bin88_g__PH28-bin88_s__PH28-bin88 sp000987045])0.781:0.0511073[&&NHX:Sample_counter=:Type_counter=GTDB--2:capture_class_counter=:capture_domain_counter=:capture_family_counter=:capture_genus_counter=:capture_order_counter=:capture_phylum_counter=:capture_species_counter=:evoltype=D:gtdb_class_counter=c__Desulfotomaculia--1||c__Moorellia--1:gtdb_domain_counter=d__Bacteria--2:gtdb_family_counter=f__Desulfallaceae--1||f__PH28-bin88--1:gtdb_genus_counter=g__Desulfotruncus--1||g__PH28-bin88--1:gtdb_order_counter=o__Desulfotomaculales--1||o__PH28-bin88--1:gtdb_phylum_counter=p__Firmicutes_B--2:gtdb_species_counter=s__Desulfotruncus sp015594625--1||s__PH28-bin88 sp000987045--1:heptad_counter=MCP-44H--2:lbd_counter=:lca=d__Bacteria:lca_tree=p__Firmicutes_B:name=N74047:ref_name_counter=])0.996:0.497888[&&NHX:Sample_counter=:Type_counter=GTDB--5:capture_class_counter=:capture_domain_counter=:capture_family_counter=:capture_genus_counter=:capture_order_counter=:capture_phylum_counter=:capture_species_counter=:evoltype=D:gtdb_class_counter=c__Desulfotomaculia--1||c__Moorellia--4:gtdb_domain_counter=d__Bacteria--5:gtdb_family_counter=f__Desulfallaceae--1||f__PH28-bin88--1||f__Thermacetogeniaceae--3:gtdb_genus_counter=g__50-218--1||g__DULK01--2||g__Desulfotruncus--1||g__PH28-bin88--1:gtdb_order_counter=o__Desulfotomaculales--1||o__PH28-bin88--1||o__Thermacetogeniales--3:gtdb_phylum_counter=p__Firmicutes_B--5:gtdb_species_counter=s__50-218 sp001508855--1||s__DULK01 sp012840385--1||s__DULK01 sp902812385--1||s__Desulfotruncus sp015594625--1||s__PH28-bin88 sp000987045--1:heptad_counter=MCP-44H--5:lbd_counter=:lca=d__Bacteria:lca_tree=p__Firmicutes_B:name=N74048:ref_name_counter=])0.908:0.185099[&&NHX:Sample_counter=:Type_counter=GTDB--6:capture_class_counter=:capture_domain_counter=:capture_family_counter=:capture_genus_counter=:capture_order_counter=:capture_phylum_counter=:capture_species_counter=:evoltype=D:gtdb_class_counter=c__Desulfotomaculia--1||c__Gammaproteobacteria--1||c__Moorellia--4:gtdb_domain_counter=d__Bacteria--6:gtdb_family_counter=f__Desulfallaceae--1||f__Halomonadaceae--1||f__PH28-bin88--1||f__Thermacetogeniaceae--3:gtdb_genus_counter=g__50-218--1||g__DULK01--2||g__Desulfotruncus--1||g__Halomonas--1||g__PH28-bin88--1:gtdb_order_counter=o__Desulfotomaculales--1||o__PH28-bin88--1||o__Pseudomonadales--1||o__Thermacetogeniales--3:gtdb_phylum_counter=p__Firmicutes_B--5||p__Proteobacteria--1:gtdb_species_counter=s__50-218 sp001508855--1||s__DULK01 sp012840385--1||s__DULK01 sp902812385--1||s__Desulfotruncus sp015594625--1||s__Halomonas massiliensis--1||s__PH28-bin88 sp000987045--1:heptad_counter=MCP-44H--6:lbd_counter=:lca=d__Bacteria:lca_tree=d__Bacteria:name=N74049:ref_name_counter=])0.49:0.359474[&&NHX:Sample_counter=:Type_counter=GTDB--7:capture_class_counter=:capture_domain_counter=:capture_family_counter=:capture_genus_counter=:capture_order_counter=:capture_phylum_counter=:capture_species_counter=:evoltype=D:gtdb_class_counter=c__Actinomycetia--1||c__Desulfotomaculia--1||c__Gammaproteobacteria--1||c__Moorellia--4:gtdb_domain_counter=d__Bacteria--7:gtdb_family_counter=f__Desulfallaceae--1||f__Halomonadaceae--1||f__Micromonosporaceae--1||f__PH28-bin88--1||f__Thermacetogeniaceae--3:gtdb_genus_counter=g__50-218--1||g__Actinoplanes--1||g__DULK01--2||g__Desulfotruncus--1||g__Halomonas--1||g__PH28-bin88--1:gtdb_order_counter=o__Desulfotomaculales--1||o__Mycobacteriales--1||o__PH28-bin88--1||o__Pseudomonadales--1||o__Thermacetogeniales--3:gtdb_phylum_counter=p__Actinobacteriota--1||p__Firmicutes_B--5||p__Proteobacteria--1:gtdb_species_counter=s__50-218 sp001508855--1||s__Actinoplanes ferrugineus--1||s__DULK01 sp012840385--1||s__DULK01 sp902812385--1||s__Desulfotruncus sp015594625--1||s__Halomonas massiliensis--1||s__PH28-bin88 sp000987045--1:heptad_counter=MCP-44H--7:lbd_counter=:lca=d__Bacteria:lca_tree=d__Bacteria:name=N74050:ref_name_counter=])0.855:0.389896[&&NHX:Sample_counter=rhiztom1--1:Type_counter=GTDB--7||capture--1:capture_class_counter=c__Clostridia--1:capture_domain_counter=d__Bacteria--1:capture_family_counter=f__Lachnospiraceae--1:capture_genus_counter=g__Agathobacter--1:capture_order_counter=o__Lachnospirales--1:capture_phylum_counter=p__Firmicutes_A--1:capture_species_counter=s__Agathobacter sp017523185--1:gtdb_class_counter=c__Actinomycetia--1||c__Desulfotomaculia--1||c__Gammaproteobacteria--1||c__Moorellia--4:gtdb_domain_counter=d__Bacteria--7:gtdb_family_counter=f__Desulfallaceae--1||f__Halomonadaceae--1||f__Micromonosporaceae--1||f__PH28-bin88--1||f__Thermacetogeniaceae--3:gtdb_genus_counter=g__50-218--1||g__Actinoplanes--1||g__DULK01--2||g__Desulfotruncus--1||g__Halomonas--1||g__PH28-bin88--1:gtdb_order_counter=o__Desulfotomaculales--1||o__Mycobacteriales--1||o__PH28-bin88--1||o__Pseudomonadales--1||o__Thermacetogeniales--3:gtdb_phylum_counter=p__Actinobacteriota--1||p__Firmicutes_B--5||p__Proteobacteria--1:gtdb_species_counter=s__50-218 sp001508855--1||s__Actinoplanes ferrugineus--1||s__DULK01 sp012840385--1||s__DULK01 sp902812385--1||s__Desulfotruncus sp015594625--1||s__Halomonas massiliensis--1||s__PH28-bin88 sp000987045--1:heptad_counter=MCP-44H--8:lbd_counter=:lca_tree=d__Bacteria:name=N74051:ref_name_counter=])0.913:0.413579[&&NHX:Sample_counter=rhiztom1--1:Type_counter=GTDB--11||capture--1:capture_class_counter=c__Clostridia--1:capture_domain_counter=d__Bacteria--1:capture_family_counter=f__Lachnospiraceae--1:capture_genus_counter=g__Agathobacter--1:capture_order_counter=o__Lachnospirales--1:capture_phylum_counter=p__Firmicutes_A--1:capture_species_counter=s__Agathobacter sp017523185--1:evoltype=D:gtdb_class_counter=c__Actinomycetia--1||c__Desulfotomaculia--1||c__Gammaproteobacteria--1||c__Gemmatimonadetes--4||c__Moorellia--4:gtdb_domain_counter=d__Bacteria--11:gtdb_family_counter=f__Desulfallaceae--1||f__GWC2-71-9--4||f__Halomonadaceae--1||f__Micromonosporaceae--1||f__PH28-bin88--1||f__Thermacetogeniaceae--3:gtdb_genus_counter=g__50-218--1||g__AG29--1||g__AG41--3||g__Actinoplanes--1||g__DULK01--2||g__Desulfotruncus--1||g__Halomonas--1||g__PH28-bin88--1:gtdb_order_counter=o__Desulfotomaculales--1||o__Gemmatimonadales--4||o__Mycobacteriales--1||o__PH28-bin88--1||o__Pseudomonadales--1||o__Thermacetogeniales--3:gtdb_phylum_counter=p__Actinobacteriota--1||p__Firmicutes_B--5||p__Gemmatimonadota--4||p__Proteobacteria--1:gtdb_species_counter=s__50-218 sp001508855--1||s__AG29 sp003221995--1||s__AG41 sp003220905--1||s__AG41 sp003221085--1||s__AG41 sp003222085--1||s__Actinoplanes ferrugineus--1||s__DULK01 sp012840385--1||s__DULK01 sp902812385--1||s__Desulfotruncus sp015594625--1||s__Halomonas massiliensis--1||s__PH28-bin88 sp000987045--1:heptad_counter=MCP-44H--12:lbd_counter=:lca=d__Bacteria:lca_tree=d__Bacteria:name=N74052:ref_name_counter=],(((RS_GCF_900107845.1_protein.faa_NZ_FNRM01000003.1_338@PF00015_full_PFAM.1.104.204:0.206566[&&NHX:Type=GTDB:gtdb_class=c__Gammaproteobacteria:gtdb_domain=d__Bacteria:gtdb_family=f__Alteromonadaceae:gtdb_genus=g__Alkalimonas:gtdb_order=o__Enterobacterales:gtdb_phylum=p__Proteobacteria:gtdb_species=s__Alkalimonas amylolytica:species=d__Bacteria_p__Proteobacteria_c__Gammaproteobacteria_o__Enterobacterales_f__Alteromonadaceae_g__Alkalimonas_s__Alkalimonas amylolytica],(GB_GCA_018820995.1_protein.faa_JAHJNE010000231.1_7@PF00015_full_PFAM.1.105.205:0.109098[&&NHX:Type=GTDB:gtdb_class=c__Gammaproteobacteria:gtdb_domain=d__Bacteria:gtdb_family=f__Alteromonadaceae:gtdb_genus=g__Pararheinheimera:gtdb_order=o__Enterobacterales:gtdb_phylum=p__Proteobacteria:gtdb_species=s__Pararheinheimera sp018820995:species=d__Bacteria_p__Proteobacteria_c__Gammaproteobacteria_o__Enterobacterales_f__Alteromonadaceae_g__Pararheinheimera_s__Pararheinheimera sp018820995],GB_GCA_003482455.1_protein.faa_DMYW01000021.1_4@PF00015_full_PFAM.1.105.202:0.2333[&&NHX:Type=GTDB:gtdb_class=c__Gammaproteobacteria:gtdb_domain=d__Bacteria:gtdb_family=f__Alteromonadaceae:gtdb_genus=g__Pararheinheimera:gtdb_order=o__Enterobacterales:gtdb_phylum=p__Proteobacteria:gtdb_species=s__Pararheinheimera sp003482455:species=d__Bacteria_p__Proteobacteria_c__Gammaproteobacteria_o__Enterobacterales_f__Alteromonadaceae_g__Pararheinheimera_s__Pararheinheimera sp003482455])0.969:0.183135[&&NHX:Sample_counter=:Type_counter=GTDB--2:capture_class_counter=:capture_domain_counter=:capture_family_counter=:capture_genus_counter=:capture_order_counter=:capture_phylum_counter=:capture_species_counter=:evoltype=D:gtdb_class_counter=c__Gammaproteobacteria--2:gtdb_domain_counter=d__Bacteria--2:gtdb_family_counter=f__Alteromonadaceae--2:gtdb_genus_counter=g__Pararheinheimera--2:gtdb_order_counter=o__Enterobacterales--2:gtdb_phylum_counter=p__Proteobacteria--2:gtdb_species_counter=s__Pararheinheimera sp003482455--1||s__Pararheinheimera sp018820995--1:heptad_counter=:lbd_counter=:lca=d__Bacteria:lca_tree=g__Pararheinheimera:name=N74056:ref_name_counter=])0.607:0.0960242[&&NHX:Sample_counter=:Type_counter=GTDB--3:capture_class_counter=:capture_domain_counter=:capture_family_counter=:capture_genus_counter=:capture_order_counter=:capture_phylum_counter=:capture_species_counter=:evoltype=D:gtdb_class_counter=c__Gammaproteobacteria--3:gtdb_domain_counter=d__Bacteria--3:gtdb_family_counter=f__Alteromonadaceae--3:gtdb_genus_counter=g__Alkalimonas--1||g__Pararheinheimera--2:gtdb_order_counter=o__Enterobacterales--3:gtdb_phylum_counter=p__Proteobacteria--3:gtdb_species_counter=s__Alkalimonas amylolytica--1||s__Pararheinheimera sp003482455--1||s__Pararheinheimera sp018820995--1:heptad_counter=:lbd_counter=:lca=d__Bacteria:lca_tree=f__Alteromonadaceae:name=N74057:ref_name_counter=],RS_GCF_000382165.1_protein.faa_NZ_KB907711.1_59@PF00015_full_PFAM.1.104.197:0.127656[&&NHX:Type=GTDB:gtdb_class=c__Gammaproteobacteria:gtdb_domain=d__Bacteria:gtdb_family=f__Alteromonadaceae:gtdb_genus=g__Arsukibacterium:gtdb_order=o__Enterobacterales:gtdb_phylum=p__Proteobacteria:gtdb_species=s__Arsukibacterium perlucidum:species=d__Bacteria_p__Proteobacteria_c__Gammaproteobacteria_o__Enterobacterales_f__Alteromonadaceae_g__Arsukibacterium_s__Arsukibacterium perlucidum])0.997:1.23662[&&NHX:Sample_counter=:Type_counter=GTDB--4:capture_class_counter=:capture_domain_counter=:capture_family_counter=:capture_genus_counter=:capture_order_counter=:capture_phylum_counter=:capture_species_counter=:evoltype=D:gtdb_class_counter=c__Gammaproteobacteria--4:gtdb_domain_counter=d__Bacteria--4:gtdb_family_counter=f__Alteromonadaceae--4:gtdb_genus_counter=g__Alkalimonas--1||g__Arsukibacterium--1||g__Pararheinheimera--2:gtdb_order_counter=o__Enterobacterales--4:gtdb_phylum_counter=p__Proteobacteria--4:gtdb_species_counter=s__Alkalimonas amylolytica--1||s__Arsukibacterium perlucidum--1||s__Pararheinheimera sp003482455--1||s__Pararheinheimera sp018820995--1:heptad_counter=:lbd_counter=:lca=d__Bacteria:lca_tree=f__Alteromonadaceae:name=N74059:ref_name_counter=],RS_GCF_008808095.1_protein.faa_NZ_CP023396.1_2386@PF00015_full_PFAM.1.246.343:1.00988[&&NHX:Type=GTDB:gtdb_class=c__Gammaproteobacteria:gtdb_domain=d__Bacteria:gtdb_family=f__Alteromonadaceae:gtdb_genus=g__Pseudoalteromonas:gtdb_order=o__Enterobacterales:gtdb_phylum=p__Proteobacteria:gtdb_species=s__Pseudoalteromonas ruthenica:heptad=MCP-40H:species=d__Bacteria_p__Proteobacteria_c__Gammaproteobacteria_o__Enterobacterales_f__Alteromonadaceae_g__Pseudoalteromonas_s__Pseudoalteromonas ruthenica])0.858:0.319945[&&NHX:Sample_counter=:Type_counter=GTDB--5:capture_class_counter=:capture_domain_counter=:capture_family_counter=:capture_genus_counter=:capture_order_counter=:capture_phylum_counter=:capture_species_counter=:evoltype=D:gtdb_class_counter=c__Gammaproteobacteria--5:gtdb_domain_counter=d__Bacteria--5:gtdb_family_counter=f__Alteromonadaceae--5:gtdb_genus_counter=g__Alkalimonas--1||g__Arsukibacterium--1||g__Pararheinheimera--2||g__Pseudoalteromonas--1:gtdb_order_counter=o__Enterobacterales--5:gtdb_phylum_counter=p__Proteobacteria--5:gtdb_species_counter=s__Alkalimonas amylolytica--1||s__Arsukibacterium perlucidum--1||s__Pararheinheimera sp003482455--1||s__Pararheinheimera sp018820995--1||s__Pseudoalteromonas ruthenica--1:heptad_counter=MCP-40H--1:lbd_counter=:lca=d__Bacteria:lca_tree=f__Alteromonadaceae:name=N74061:ref_name_counter=])0.432:0.0211162[&&NHX:Sample_counter=rhiztom1--1:Type_counter=GTDB--16||capture--1:capture_class_counter=c__Clostridia--1:capture_domain_counter=d__Bacteria--1:capture_family_counter=f__Lachnospiraceae--1:capture_genus_counter=g__Agathobacter--1:capture_order_counter=o__Lachnospirales--1:capture_phylum_counter=p__Firmicutes_A--1:capture_species_counter=s__Agathobacter sp017523185--1:evoltype=D:gtdb_class_counter=c__Actinomycetia--1||c__Desulfotomaculia--1||c__Gammaproteobacteria--6||c__Gemmatimonadetes--4||c__Moorellia--4:gtdb_domain_counter=d__Bacteria--16:gtdb_family_counter=f__Alteromonadaceae--5||f__Desulfallaceae--1||f__GWC2-71-9--4||f__Halomonadaceae--1||f__Micromonosporaceae--1||f__PH28-bin88--1||f__Thermacetogeniaceae--3:gtdb_genus_counter=g__50-218--1||g__AG29--1||g__AG41--3||g__Actinoplanes--1||g__Alkalimonas--1||g__Arsukibacterium--1||g__DULK01--2||g__Desulfotruncus--1||g__Halomonas--1||g__PH28-bin88--1||g__Pararheinheimera--2||g__Pseudoalteromonas--1:gtdb_order_counter=o__Desulfotomaculales--1||o__Enterobacterales--5||o__Gemmatimonadales--4||o__Mycobacteriales--1||o__PH28-bin88--1||o__Pseudomonadales--1||o__Thermacetogeniales--3:gtdb_phylum_counter=p__Actinobacteriota--1||p__Firmicutes_B--5||p__Gemmatimonadota--4||p__Proteobacteria--6:gtdb_species_counter=s__50-218 sp001508855--1||s__AG29 sp003221995--1||s__AG41 sp003220905--1||s__AG41 sp003221085--1||s__AG41 sp003222085--1||s__Actinoplanes ferrugineus--1||s__Alkalimonas amylolytica--1||s__Arsukibacterium perlucidum--1||s__DULK01 sp012840385--1||s__DULK01 sp902812385--1||s__Desulfotruncus sp015594625--1||s__Halomonas massiliensis--1||s__PH28-bin88 sp000987045--1||s__Pararheinheimera sp003482455--1||s__Pararheinheimera sp018820995--1||s__Pseudoalteromonas ruthenica--1:heptad_counter=MCP-40H--1||MCP-44H--12:lbd_counter=:lca=d__Bacteria:lca_tree=d__Bacteria:name=N74062:ref_name_counter=],(RS_GCF_004362895.1_protein.faa_NZ_SNXI01000003.1_173@PF00015_full_PFAM.1.383.485:0.544874[&&NHX:Type=GTDB:gtdb_class=c__Gammaproteobacteria:gtdb_domain=d__Bacteria:gtdb_family=f__Alteromonadaceae:gtdb_genus=g__Idiomarina:gtdb_order=o__Enterobacterales:gtdb_phylum=p__Proteobacteria:gtdb_species=s__Idiomarina sp002729675:heptad=MCP-40H:species=d__Bacteria_p__Proteobacteria_c__Gammaproteobacteria_o__Enterobacterales_f__Alteromonadaceae_g__Idiomarina_s__Idiomarina sp002729675],RS_GCF_007004765.1_protein.faa_NZ_VIKR01000004.1_427@PF00015_full_PFAM.1.383.486:0.393127[&&NHX:Type=GTDB:gtdb_class=c__Gammaproteobacteria:gtdb_domain=d__Bacteria:gtdb_family=f__Kangiellaceae:gtdb_genus=g__Aliikangiella:gtdb_order=o__Enterobacterales:gtdb_phylum=p__Proteobacteria:gtdb_species=s__Aliikangiella marina:heptad=MCP-40H:species=d__Bacteria_p__Proteobacteria_c__Gammaproteobacteria_o__Enterobacterales_f__Kangiellaceae_g__Aliikangiella_s__Aliikangiella marina])0.996:0.677427[&&NHX:Sample_counter=:Type_counter=GTDB--2:capture_class_counter=:capture_domain_counter=:capture_family_counter=:capture_genus_counter=:capture_order_counter=:capture_phylum_counter=:capture_species_counter=:evoltype=D:gtdb_class_counter=c__Gammaproteobacteria--2:gtdb_domain_counter=d__Bacteria--2:gtdb_family_counter=f__Alteromonadaceae--1||f__Kangiellaceae--1:gtdb_genus_counter=g__Aliikangiella--1||g__Idiomarina--1:gtdb_order_counter=o__Enterobacterales--2:gtdb_phylum_counter=p__Proteobacteria--2:gtdb_species_counter=s__Aliikangiella marina--1||s__Idiomarina sp002729675--1:heptad_counter=MCP-40H--2:lbd_counter=:lca=d__Bacteria:lca_tree=o__Enterobacterales:name=N74065:ref_name_counter=])0.869:0.0772448[&&NHX:Sample_counter=rhiztom1--1:Type_counter=GTDB--18||capture--1:capture_class_counter=c__Clostridia--1:capture_domain_counter=d__Bacteria--1:capture_family_counter=f__Lachnospiraceae--1:capture_genus_counter=g__Agathobacter--1:capture_order_counter=o__Lachnospirales--1:capture_phylum_counter=p__Firmicutes_A--1:capture_species_counter=s__Agathobacter sp017523185--1:evoltype=D:gtdb_class_counter=c__Actinomycetia--1||c__Desulfotomaculia--1||c__Gammaproteobacteria--8||c__Gemmatimonadetes--4||c__Moorellia--4:gtdb_domain_counter=d__Bacteria--18:gtdb_family_counter=f__Alteromonadaceae--6||f__Desulfallaceae--1||f__GWC2-71-9--4||f__Halomonadaceae--1||f__Kangiellaceae--1||f__Micromonosporaceae--1||f__PH28-bin88--1||f__Thermacetogeniaceae--3:gtdb_genus_counter=g__50-218--1||g__AG29--1||g__AG41--3||g__Actinoplanes--1||g__Aliikangiella--1||g__Alkalimonas--1||g__Arsukibacterium--1||g__DULK01--2||g__Desulfotruncus--1||g__Halomonas--1||g__Idiomarina--1||g__PH28-bin88--1||g__Pararheinheimera--2||g__Pseudoalteromonas--1:gtdb_order_counter=o__Desulfotomaculales--1||o__Enterobacterales--7||o__Gemmatimonadales--4||o__Mycobacteriales--1||o__PH28-bin88--1||o__Pseudomonadales--1||o__Thermacetogeniales--3:gtdb_phylum_counter=p__Actinobacteriota--1||p__Firmicutes_B--5||p__Gemmatimonadota--4||p__Proteobacteria--8:gtdb_species_counter=s__50-218 sp001508855--1||s__AG29 sp003221995--1||s__AG41 sp003220905--1||s__AG41 sp003221085--1||s__AG41 sp003222085--1||s__Actinoplanes ferrugineus--1||s__Aliikangiella marina--1||s__Alkalimonas amylolytica--1||s__Arsukibacterium perlucidum--1||s__DULK01 sp012840385--1||s__DULK01 sp902812385--1||s__Desulfotruncus sp015594625--1||s__Halomonas massiliensis--1||s__Idiomarina sp002729675--1||s__PH28-bin88 sp000987045--1||s__Pararheinheimera sp003482455--1||s__Pararheinheimera sp018820995--1||s__Pseudoalteromonas ruthenica--1:heptad_counter=MCP-40H--3||MCP-44H--12:lbd_counter=:lca=d__Bacteria:lca_tree=d__Bacteria:name=N74066:ref_name_counter=],((RS_GCF_900116625.1_protein.faa_NZ_FPBE01000002.1_234@PF00015_full_PFAM.1.255.338:0.895092[&&NHX:Type=GTDB:gtdb_class=c__Gammaproteobacteria:gtdb_domain=d__Bacteria:gtdb_family=f__Alteromonadaceae:gtdb_genus=g__Idiomarina:gtdb_order=o__Enterobacterales:gtdb_phylum=p__Proteobacteria:gtdb_species=s__Idiomarina abyssalis:heptad=MCP-40H:species=d__Bacteria_p__Proteobacteria_c__Gammaproteobacteria_o__Enterobacterales_f__Alteromonadaceae_g__Idiomarina_s__Idiomarina abyssalis],(GB_GCA_007120575.1_protein.faa_SKNJ01000234.1_6@PF00015_full_PFAM.1.147.229:1.35775[&&NHX:Type=GTDB:gtdb_class=c__Gammaproteobacteria:gtdb_domain=d__Bacteria:gtdb_family=f__Thioalkalivibrionaceae:gtdb_genus=g__Thioalkalivibrio:gtdb_order=o__Ectothiorhodospirales:gtdb_phylum=p__Proteobacteria:gtdb_species=s__Thioalkalivibrio sp007120575:heptad=MCP-40H:species=d__Bacteria_p__Proteobacteria_c__Gammaproteobacteria_o__Ectothiorhodospirales_f__Thioalkalivibrionaceae_g__Thioalkalivibrio_s__Thioalkalivibrio sp007120575],(RS_GCF_015594925.1_protein.faa_NZ_JADNRT010000001.1_2514@PF00015_full_PFAM.1.376.466:1.23863[&&NHX:Type=GTDB:gtdb_class=c__Gammaproteobacteria:gtdb_domain=d__Bacteria:gtdb_family=f__Vibrionaceae:gtdb_genus=g__Vibrio:gtdb_order=o__Enterobacterales:gtdb_phylum=p__Proteobacteria:gtdb_species=s__Vibrio sp002342735:heptad=MCP-40H:species=d__Bacteria_p__Proteobacteria_c__Gammaproteobacteria_o__Enterobacterales_f__Vibrionaceae_g__Vibrio_s__Vibrio sp002342735],RS_GCF_000192865.1_protein.faa_NC_015276.1_3933@PF00015_full_PFAM.1.356.462:1.35717[&&NHX:Type=GTDB:gtdb_class=c__Gammaproteobacteria:gtdb_domain=d__Bacteria:gtdb_family=f__Marinomonadaceae:gtdb_genus=g__Marinomonas:gtdb_order=o__Pseudomonadales:gtdb_phylum=p__Proteobacteria:gtdb_species=s__Marinomonas mediterranea:heptad=MCP-40H:species=d__Bacteria_p__Proteobacteria_c__Gammaproteobacteria_o__Pseudomonadales_f__Marinomonadaceae_g__Marinomonas_s__Marinomonas mediterranea])0.723:0.254803[&&NHX:Sample_counter=:Type_counter=GTDB--2:capture_class_counter=:capture_domain_counter=:capture_family_counter=:capture_genus_counter=:capture_order_counter=:capture_phylum_counter=:capture_species_counter=:evoltype=D:gtdb_class_counter=c__Gammaproteobacteria--2:gtdb_domain_counter=d__Bacteria--2:gtdb_family_counter=f__Marinomonadaceae--1||f__Vibrionaceae--1:gtdb_genus_counter=g__Marinomonas--1||g__Vibrio--1:gtdb_order_counter=o__Enterobacterales--1||o__Pseudomonadales--1:gtdb_phylum_counter=p__Proteobacteria--2:gtdb_species_counter=s__Marinomonas mediterranea--1||s__Vibrio sp002342735--1:heptad_counter=MCP-40H--2:lbd_counter=:lca=d__Bacteria:lca_tree=c__Gammaproteobacteria:name=N74071:ref_name_counter=])0.915:0.688082[&&NHX:Sample_counter=:Type_counter=GTDB--3:capture_class_counter=:capture_domain_counter=:capture_family_counter=:capture_genus_counter=:capture_order_counter=:capture_phylum_counter=:capture_species_counter=:evoltype=D:gtdb_class_counter=c__Gammaproteobacteria--3:gtdb_domain_counter=d__Bacteria--3:gtdb_family_counter=f__Marinomonadaceae--1||f__Thioalkalivibrionaceae--1||f__Vibrionaceae--1:gtdb_genus_counter=g__Marinomonas--1||g__Thioalkalivibrio--1||g__Vibrio--1:gtdb_order_counter=o__Ectothiorhodospirales--1||o__Enterobacterales--1||o__Pseudomonadales--1:gtdb_phylum_counter=p__Proteobacteria--3:gtdb_species_counter=s__Marinomonas mediterranea--1||s__Thioalkalivibrio sp007120575--1||s__Vibrio sp002342735--1:heptad_counter=MCP-40H--3:lbd_counter=:lca=d__Bacteria:lca_tree=c__Gammaproteobacteria:name=N74072:ref_name_counter=])0.645:0.309541[&&NHX:Sample_counter=:Type_counter=GTDB--4:capture_class_counter=:capture_domain_counter=:capture_family_counter=:capture_genus_counter=:capture_order_counter=:capture_phylum_counter=:capture_species_counter=:evoltype=D:gtdb_class_counter=c__Gammaproteobacteria--4:gtdb_domain_counter=d__Bacteria--4:gtdb_family_counter=f__Alteromonadaceae--1||f__Marinomonadaceae--1||f__Thioalkalivibrionaceae--1||f__Vibrionaceae--1:gtdb_genus_counter=g__Idiomarina--1||g__Marinomonas--1||g__Thioalkalivibrio--1||g__Vibrio--1:gtdb_order_counter=o__Ectothiorhodospirales--1||o__Enterobacterales--2||o__Pseudomonadales--1:gtdb_phylum_counter=p__Proteobacteria--4:gtdb_species_counter=s__Idiomarina abyssalis--1||s__Marinomonas mediterranea--1||s__Thioalkalivibrio sp007120575--1||s__Vibrio sp002342735--1:heptad_counter=MCP-40H--4:lbd_counter=:lca=d__Bacteria:lca_tree=c__Gammaproteobacteria:name=N74073:ref_name_counter=],((RS_GCF_000819805.1_protein.faa_NZ_CDCE01000011.1_169@PF00015_full_PFAM.1.406.510:1.01753[&&NHX:Type=GTDB:gtdb_class=c__Gammaproteobacteria:gtdb_domain=d__Bacteria:gtdb_family=f__Aeromonadaceae:gtdb_genus=g__Aeromonas:gtdb_order=o__Enterobacterales:gtdb_phylum=p__Proteobacteria:gtdb_species=s__Aeromonas diversa:heptad=MCP-40H:species=d__Bacteria_p__Proteobacteria_c__Gammaproteobacteria_o__Enterobacterales_f__Aeromonadaceae_g__Aeromonas_s__Aeromonas diversa],(GB_GCA_003551905.1_protein.faa_PUNT01000102.1_2@PF00015_full_PFAM.1.168.287:0.243818,(GB_GCA_007122335.1_protein.faa_SKTZ01000094.1_20@PF00015_full_PFAM.1.364.516:0.35732,GB_GCA_003551905.1_protein.faa_PUNT01000269.1_3@PF00015_full_PFAM.2.373.524:0.31233[&&NHX:Type=GTDB:gtdb_class=c__Halanaerobiia:gtdb_domain=d__Bacteria:gtdb_family=f__B1SED10-174:gtdb_genus=g__B1SED10-174:gtdb_order=o__B1SED10-174:gtdb_phylum=p__Firmicutes_F:gtdb_species=s__B1SED10-174 sp003551905:heptad=MCP-44H:species=d__Bacteria_p__Firmicutes_F_c__Halanaerobiia_o__B1SED10-174_f__B1SED10-174_g__B1SED10-174_s__B1SED10-174 sp003551905])0.82:0.154593[&&NHX:Sample_counter=:Type_counter=GTDB--1:capture_class_counter=:capture_domain_counter=:capture_family_counter=:capture_genus_counter=:capture_order_counter=:capture_phylum_counter=:capture_species_counter=:gtdb_class_counter=c__Halanaerobiia--1:gtdb_domain_counter=d__Bacteria--1:gtdb_family_counter=f__B1SED10-174--1:gtdb_genus_counter=g__B1SED10-174--1:gtdb_order_counter=o__B1SED10-174--1:gtdb_phylum_counter=p__Firmicutes_F--1:gtdb_species_counter=s__B1SED10-174 sp003551905--1:heptad_counter=MCP-44H--1:lbd_counter=:lca_tree=s__B1SED10-174 sp003551905:name=N74078:ref_name_counter=])0.955:0.513363[&&NHX:Sample_counter=:Type_counter=GTDB--1:capture_class_counter=:capture_domain_counter=:capture_family_counter=:capture_genus_counter=:capture_order_counter=:capture_phylum_counter=:capture_species_counter=:gtdb_class_counter=c__Halanaerobiia--1:gtdb_domain_counter=d__Bacteria--1:gtdb_family_counter=f__B1SED10-174--1:gtdb_genus_counter=g__B1SED10-174--1:gtdb_order_counter=o__B1SED10-174--1:gtdb_phylum_counter=p__Firmicutes_F--1:gtdb_species_counter=s__B1SED10-174 sp003551905--1:heptad_counter=MCP-44H--1:lbd_counter=:lca_tree=s__B1SED10-174 sp003551905:name=N74079:ref_name_counter=])0.85:0.379269[&&NHX:Sample_counter=:Type_counter=GTDB--2:capture_class_counter=:capture_domain_counter=:capture_family_counter=:capture_genus_counter=:capture_order_counter=:capture_phylum_counter=:capture_species_counter=:gtdb_class_counter=c__Gammaproteobacteria--1||c__Halanaerobiia--1:gtdb_domain_counter=d__Bacteria--2:gtdb_family_counter=f__Aeromonadaceae--1||f__B1SED10-174--1:gtdb_genus_counter=g__Aeromonas--1||g__B1SED10-174--1:gtdb_order_counter=o__B1SED10-174--1||o__Enterobacterales--1:gtdb_phylum_counter=p__Firmicutes_F--1||p__Proteobacteria--1:gtdb_species_counter=s__Aeromonas diversa--1||s__B1SED10-174 sp003551905--1:heptad_counter=MCP-40H--1||MCP-44H--1:lbd_counter=:lca_tree=d__Bacteria:name=N74080:ref_name_counter=],GB_GCA_003696675.1_protein.faa_RFGH01000009.1_4@PF00015_full_PFAM.1.237.333:0.825405[&&NHX:Type=GTDB:gtdb_class=c__Phycisphaerae:gtdb_domain=d__Bacteria:gtdb_family=f__UBA1924:gtdb_genus=g__UBA6054:gtdb_order=o__Phycisphaerales:gtdb_phylum=p__Planctomycetota:gtdb_species=s__UBA6054 sp003696675:heptad=MCP-40H:species=d__Bacteria_p__Planctomycetota_c__Phycisphaerae_o__Phycisphaerales_f__UBA1924_g__UBA6054_s__UBA6054 sp003696675])0.778:0.103233[&&NHX:Sample_counter=:Type_counter=GTDB--3:capture_class_counter=:capture_domain_counter=:capture_family_counter=:capture_genus_counter=:capture_order_counter=:capture_phylum_counter=:capture_species_counter=:gtdb_class_counter=c__Gammaproteobacteria--1||c__Halanaerobiia--1||c__Phycisphaerae--1:gtdb_domain_counter=d__Bacteria--3:gtdb_family_counter=f__Aeromonadaceae--1||f__B1SED10-174--1||f__UBA1924--1:gtdb_genus_counter=g__Aeromonas--1||g__B1SED10-174--1||g__UBA6054--1:gtdb_order_counter=o__B1SED10-174--1||o__Enterobacterales--1||o__Phycisphaerales--1:gtdb_phylum_counter=p__Firmicutes_F--1||p__Planctomycetota--1||p__Proteobacteria--1:gtdb_species_counter=s__Aeromonas diversa--1||s__B1SED10-174 sp003551905--1||s__UBA6054 sp003696675--1:heptad_counter=MCP-40H--2||MCP-44H--1:lbd_counter=:lca_tree=d__Bacteria:name=N74082:ref_name_counter=])0.802:0.0942969[&&NHX:Sample_counter=:Type_counter=GTDB--7:capture_class_counter=:capture_domain_counter=:capture_family_counter=:capture_genus_counter=:capture_order_counter=:capture_phylum_counter=:capture_species_counter=:gtdb_class_counter=c__Gammaproteobacteria--5||c__Halanaerobiia--1||c__Phycisphaerae--1:gtdb_domain_counter=d__Bacteria--7:gtdb_family_counter=f__Aeromonadaceae--1||f__Alteromonadaceae--1||f__B1SED10-174--1||f__Marinomonadaceae--1||f__Thioalkalivibrionaceae--1||f__UBA1924--1||f__Vibrionaceae--1:gtdb_genus_counter=g__Aeromonas--1||g__B1SED10-174--1||g__Idiomarina--1||g__Marinomonas--1||g__Thioalkalivibrio--1||g__UBA6054--1||g__Vibrio--1:gtdb_order_counter=o__B1SED10-174--1||o__Ectothiorhodospirales--1||o__Enterobacterales--3||o__Phycisphaerales--1||o__Pseudomonadales--1:gtdb_phylum_counter=p__Firmicutes_F--1||p__Planctomycetota--1||p__Proteobacteria--5:gtdb_species_counter=s__Aeromonas diversa--1||s__B1SED10-174 sp003551905--1||s__Idiomarina abyssalis--1||s__Marinomonas mediterranea--1||s__Thioalkalivibrio sp007120575--1||s__UBA6054 sp003696675--1||s__Vibrio sp002342735--1:heptad_counter=MCP-40H--6||MCP-44H--1:lbd_counter=:lca_tree=d__Bacteria:name=N74083:ref_name_counter=])0.924:0.156384[&&NHX:Sample_counter=rhiztom1--1:Type_counter=GTDB--25||capture--1:capture_class_counter=c__Clostridia--1:capture_domain_counter=d__Bacteria--1:capture_family_counter=f__Lachnospiraceae--1:capture_genus_counter=g__Agathobacter--1:capture_order_counter=o__Lachnospirales--1:capture_phylum_counter=p__Firmicutes_A--1:capture_species_counter=s__Agathobacter sp017523185--1:gtdb_class_counter=c__Actinomycetia--1||c__Desulfotomaculia--1||c__Gammaproteobacteria--13||c__Gemmatimonadetes--4||c__Halanaerobiia--1||c__Moorellia--4||c__Phycisphaerae--1:gtdb_domain_counter=d__Bacteria--25:gtdb_family_counter=f__Aeromonadaceae--1||f__Alteromonadaceae--7||f__B1SED10-174--1||f__Desulfallaceae--1||f__GWC2-71-9--4||f__Halomonadaceae--1||f__Kangiellaceae--1||f__Marinomonadaceae--1||f__Micromonosporaceae--1||f__PH28-bin88--1||f__Thermacetogeniaceae--3||f__Thioalkalivibrionaceae--1||f__UBA1924--1||f__Vibrionaceae--1:gtdb_genus_counter=g__50-218--1||g__AG29--1||g__AG41--3||g__Actinoplanes--1||g__Aeromonas--1||g__Aliikangiella--1||g__Alkalimonas--1||g__Arsukibacterium--1||g__B1SED10-174--1||g__DULK01--2||g__Desulfotruncus--1||g__Halomonas--1||g__Idiomarina--2||g__Marinomonas--1||g__PH28-bin88--1||g__Pararheinheimera--2||g__Pseudoalteromonas--1||g__Thioalkalivibrio--1||g__UBA6054--1||g__Vibrio--1:gtdb_order_counter=o__B1SED10-174--1||o__Desulfotomaculales--1||o__Ectothiorhodospirales--1||o__Enterobacterales--10||o__Gemmatimonadales--4||o__Mycobacteriales--1||o__PH28-bin88--1||o__Phycisphaerales--1||o__Pseudomonadales--2||o__Thermacetogeniales--3:gtdb_phylum_counter=p__Actinobacteriota--1||p__Firmicutes_B--5||p__Firmicutes_F--1||p__Gemmatimonadota--4||p__Planctomycetota--1||p__Proteobacteria--13:gtdb_species_counter=s__50-218 sp001508855--1||s__AG29 sp003221995--1||s__AG41 sp003220905--1||s__AG41 sp003221085--1||s__AG41 sp003222085--1||s__Actinoplanes ferrugineus--1||s__Aeromonas diversa--1||s__Aliikangiella marina--1||s__Alkalimonas amylolytica--1||s__Arsukibacterium perlucidum--1||s__B1SED10-174 sp003551905--1||s__DULK01 sp012840385--1||s__DULK01 sp902812385--1||s__Desulfotruncus sp015594625--1||s__Halomonas massiliensis--1||s__Idiomarina abyssalis--1||s__Idiomarina sp002729675--1||s__Marinomonas mediterranea--1||s__PH28-bin88 sp000987045--1||s__Pararheinheimera sp003482455--1||s__Pararheinheimera sp018820995--1||s__Pseudoalteromonas ruthenica--1||s__Thioalkalivibrio sp007120575--1||s__UBA6054 sp003696675--1||s__Vibrio sp002342735--1:heptad_counter=MCP-40H--9||MCP-44H--13:lbd_counter=:lca_tree=d__Bacteria:name=N74084:ref_name_counter=],(GB_GCA_011375175.1_protein.faa_DRME01000074.1_30@PF00015_full_PFAM.1.243.333:0.990214[&&NHX:Type=GTDB:gtdb_class=c__GWC2-55-46:gtdb_domain=d__Bacteria:gtdb_family=f__DRME01:gtdb_genus=g__DRME01:gtdb_order=o__GWC2-55-46:gtdb_phylum=p__Desulfobacterota:gtdb_species=s__DRME01 sp011375175:heptad=MCP-40H:species=d__Bacteria_p__Desulfobacterota_c__GWC2-55-46_o__GWC2-55-46_f__DRME01_g__DRME01_s__DRME01 sp011375175],((GB_GCA_003009755.1_protein.faa_PXUB01000013.1_3@PF00015_full_PFAM.369.481:2.96238[&&NHX:Type=GTDB:gtdb_class=c__SW-10-69-26:gtdb_domain=d__Archaea:gtdb_family=f__SW-10-69-26:gtdb_genus=g__SW-10-69-26:gtdb_order=o__SW-10-69-26:gtdb_phylum=p__Thermoplasmatota:gtdb_species=s__SW-10-69-26 sp003009755:species=d__Archaea_p__Thermoplasmatota_c__SW-10-69-26_o__SW-10-69-26_f__SW-10-69-26_g__SW-10-69-26_s__SW-10-69-26 sp003009755],((RS_GCF_900117315.1_protein.faa_NZ_LT630337.1_3509@PF00015_full_PFAM.1.248.368:1.03389[&&NHX:Type=GTDB:gtdb_class=c__Bacilli:gtdb_domain=d__Bacteria:gtdb_family=f__DSM-18226:gtdb_genus=g__Bacillus_BE:gtdb_order=o__Bacillales_B:gtdb_phylum=p__Firmicutes:gtdb_species=s__Bacillus_BE massilionigeriensis:heptad=MCP-44H:species=d__Bacteria_p__Firmicutes_c__Bacilli_o__Bacillales_B_f__DSM-18226_g__Bacillus_BE_s__Bacillus_BE massilionigeriensis],(RS_GCF_000836725.1_protein.faa_NZ_JXTH01000030.1_8@PF00015_full_PFAM.1.93.213:0.0587037[&&NHX:Type=GTDB:gtdb_class=c__Bacilli:gtdb_domain=d__Bacteria:gtdb_family=f__Anoxybacillaceae:gtdb_genus=g__Anoxybacillus:gtdb_order=o__Bacillales:gtdb_phylum=p__Firmicutes:gtdb_species=s__Anoxybacillus thermarum:heptad=MCP-44H:species=d__Bacteria_p__Firmicutes_c__Bacilli_o__Bacillales_f__Anoxybacillaceae_g__Anoxybacillus_s__Anoxybacillus thermarum],(RS_GCF_014201585.1_protein.faa_NZ_JACHES010000002.1_56@PF00015_full_PFAM.1.92.228:0.01586[&&NHX:Type=GTDB:gtdb_class=c__Bacilli:gtdb_domain=d__Bacteria:gtdb_family=f__Anoxybacillaceae:gtdb_genus=g__Anoxybacillus:gtdb_order=o__Bacillales:gtdb_phylum=p__Firmicutes:gtdb_species=s__Anoxybacillus tengchongensis:heptad=MCP-44H:species=d__Bacteria_p__Firmicutes_c__Bacilli_o__Bacillales_f__Anoxybacillaceae_g__Anoxybacillus_s__Anoxybacillus tengchongensis],(GB_GCA_002243705.1_protein.faa_CP020815.1_2251@PF00015_full_PFAM.1.92.229:0.0217086[&&NHX:Type=GTDB:gtdb_class=c__Bacilli:gtdb_domain=d__Bacteria:gtdb_family=f__Anoxybacillaceae:gtdb_genus=g__Anoxybacillus:gtdb_order=o__Bacillales:gtdb_phylum=p__Firmicutes:gtdb_species=s__Anoxybacillus flavithermus:heptad=MCP-44H:species=d__Bacteria_p__Firmicutes_c__Bacilli_o__Bacillales_f__Anoxybacillaceae_g__Anoxybacillus_s__Anoxybacillus flavithermus],RS_GCF_002742685.1_protein.faa_NZ_PEDM01000033.1_10@PF00015_full_PFAM.1.92.220:0.0112023[&&NHX:Type=GTDB:gtdb_class=c__Bacilli:gtdb_domain=d__Bacteria:gtdb_family=f__Anoxybacillaceae:gtdb_genus=g__Anoxybacillus:gtdb_order=o__Bacillales:gtdb_phylum=p__Firmicutes:gtdb_species=s__Anoxybacillus flavithermus_E:species=d__Bacteria_p__Firmicutes_c__Bacilli_o__Bacillales_f__Anoxybacillaceae_g__Anoxybacillus_s__Anoxybacillus flavithermus_E])0.851:0.0109354[&&NHX:Sample_counter=:Type_counter=GTDB--2:capture_class_counter=:capture_domain_counter=:capture_family_counter=:capture_genus_counter=:capture_order_counter=:capture_phylum_counter=:capture_species_counter=:evoltype=D:gtdb_class_counter=c__Bacilli--2:gtdb_domain_counter=d__Bacteria--2:gtdb_family_counter=f__Anoxybacillaceae--2:gtdb_genus_counter=g__Anoxybacillus--2:gtdb_order_counter=o__Bacillales--2:gtdb_phylum_counter=p__Firmicutes--2:gtdb_species_counter=s__Anoxybacillus flavithermus--1||s__Anoxybacillus flavithermus_E--1:heptad_counter=MCP-44H--1:lbd_counter=:lca=d__Bacteria:lca_tree=g__Anoxybacillus:name=N74092:ref_name_counter=])0.507:0.0608379[&&NHX:Sample_counter=:Type_counter=GTDB--3:capture_class_counter=:capture_domain_counter=:capture_family_counter=:capture_genus_counter=:capture_order_counter=:capture_phylum_counter=:capture_species_counter=:evoltype=D:gtdb_class_counter=c__Bacilli--3:gtdb_domain_counter=d__Bacteria--3:gtdb_family_counter=f__Anoxybacillaceae--3:gtdb_genus_counter=g__Anoxybacillus--3:gtdb_order_counter=o__Bacillales--3:gtdb_phylum_counter=p__Firmicutes--3:gtdb_species_counter=s__Anoxybacillus flavithermus--1||s__Anoxybacillus flavithermus_E--1||s__Anoxybacillus tengchongensis--1:heptad_counter=MCP-44H--2:lbd_counter=:lca=d__Bacteria:lca_tree=g__Anoxybacillus:name=N74093:ref_name_counter=])0.995:1.53618[&&NHX:Sample_counter=:Type_counter=GTDB--4:capture_class_counter=:capture_domain_counter=:capture_family_counter=:capture_genus_counter=:capture_order_counter=:capture_phylum_counter=:capture_species_counter=:evoltype=D:gtdb_class_counter=c__Bacilli--4:gtdb_domain_counter=d__Bacteria--4:gtdb_family_counter=f__Anoxybacillaceae--4:gtdb_genus_counter=g__Anoxybacillus--4:gtdb_order_counter=o__Bacillales--4:gtdb_phylum_counter=p__Firmicutes--4:gtdb_species_counter=s__Anoxybacillus flavithermus--1||s__Anoxybacillus flavithermus_E--1||s__Anoxybacillus tengchongensis--1||s__Anoxybacillus thermarum--1:heptad_counter=MCP-44H--3:lbd_counter=:lca=d__Bacteria:lca_tree=g__Anoxybacillus:name=N74094:ref_name_counter=])0.118:0.201005[&&NHX:Sample_counter=:Type_counter=GTDB--5:capture_class_counter=:capture_domain_counter=:capture_family_counter=:capture_genus_counter=:capture_order_counter=:capture_phylum_counter=:capture_species_counter=:evoltype=D:gtdb_class_counter=c__Bacilli--5:gtdb_domain_counter=d__Bacteria--5:gtdb_family_counter=f__Anoxybacillaceae--4||f__DSM-18226--1:gtdb_genus_counter=g__Anoxybacillus--4||g__Bacillus_BE--1:gtdb_order_counter=o__Bacillales--4||o__Bacillales_B--1:gtdb_phylum_counter=p__Firmicutes--5:gtdb_species_counter=s__Anoxybacillus flavithermus--1||s__Anoxybacillus flavithermus_E--1||s__Anoxybacillus tengchongensis--1||s__Anoxybacillus thermarum--1||s__Bacillus_BE massilionigeriensis--1:heptad_counter=MCP-44H--4:lbd_counter=:lca=d__Bacteria:lca_tree=c__Bacilli:name=N74095:ref_name_counter=],RS_GCF_017254865.1_protein.faa_NZ_JAFKCV010000012.1_76@PF00015_full_PFAM.1.341.442:1.21077[&&NHX:Type=GTDB:gtdb_class=c__Gammaproteobacteria:gtdb_domain=d__Bacteria:gtdb_family=f__Alteromonadaceae:gtdb_genus=g__Bowmanella:gtdb_order=o__Enterobacterales:gtdb_phylum=p__Proteobacteria:gtdb_species=s__Bowmanella dokdonensis:heptad=MCP-40H:species=d__Bacteria_p__Proteobacteria_c__Gammaproteobacteria_o__Enterobacterales_f__Alteromonadaceae_g__Bowmanella_s__Bowmanella dokdonensis])0.746:0.215985[&&NHX:Sample_counter=:Type_counter=GTDB--6:capture_class_counter=:capture_domain_counter=:capture_family_counter=:capture_genus_counter=:capture_order_counter=:capture_phylum_counter=:capture_species_counter=:evoltype=D:gtdb_class_counter=c__Bacilli--5||c__Gammaproteobacteria--1:gtdb_domain_counter=d__Bacteria--6:gtdb_family_counter=f__Alteromonadaceae--1||f__Anoxybacillaceae--4||f__DSM-18226--1:gtdb_genus_counter=g__Anoxybacillus--4||g__Bacillus_BE--1||g__Bowmanella--1:gtdb_order_counter=o__Bacillales--4||o__Bacillales_B--1||o__Enterobacterales--1:gtdb_phylum_counter=p__Firmicutes--5||p__Proteobacteria--1:gtdb_species_counter=s__Anoxybacillus flavithermus--1||s__Anoxybacillus flavithermus_E--1||s__Anoxybacillus tengchongensis--1||s__Anoxybacillus thermarum--1||s__Bacillus_BE massilionigeriensis--1||s__Bowmanella dokdonensis--1:heptad_counter=MCP-40H--1||MCP-44H--4:lbd_counter=:lca=d__Bacteria:lca_tree=d__Bacteria:name=N74097:ref_name_counter=])0.727:0.173146[&&NHX:Sample_counter=:Type_counter=GTDB--7:capture_class_counter=:capture_domain_counter=:capture_family_counter=:capture_genus_counter=:capture_order_counter=:capture_phylum_counter=:capture_species_counter=:gtdb_class_counter=c__Bacilli--5||c__Gammaproteobacteria--1||c__SW-10-69-26--1:gtdb_domain_counter=d__Archaea--1||d__Bacteria--6:gtdb_family_counter=f__Alteromonadaceae--1||f__Anoxybacillaceae--4||f__DSM-18226--1||f__SW-10-69-26--1:gtdb_genus_counter=g__Anoxybacillus--4||g__Bacillus_BE--1||g__Bowmanella--1||g__SW-10-69-26--1:gtdb_order_counter=o__Bacillales--4||o__Bacillales_B--1||o__Enterobacterales--1||o__SW-10-69-26--1:gtdb_phylum_counter=p__Firmicutes--5||p__Proteobacteria--1||p__Thermoplasmatota--1:gtdb_species_counter=s__Anoxybacillus flavithermus--1||s__Anoxybacillus flavithermus_E--1||s__Anoxybacillus tengchongensis--1||s__Anoxybacillus thermarum--1||s__Bacillus_BE massilionigeriensis--1||s__Bowmanella dokdonensis--1||s__SW-10-69-26 sp003009755--1:heptad_counter=MCP-40H--1||MCP-44H--4:lbd_counter=:name=N74098:ref_name_counter=],GB_GCA_013823945.1_protein.faa_PNMZ01000005.1_66@PF00015_full_PFAM.1.269.395:0.835449[&&NHX:Type=GTDB:gtdb_class=c__Fimbriimonadia:gtdb_domain=d__Bacteria:gtdb_family=f__Fimbriimonadaceae:gtdb_genus=g__UphvI-Ar2:gtdb_order=o__Fimbriimonadales:gtdb_phylum=p__Armatimonadota:gtdb_species=s__UphvI-Ar2 sp013823945:heptad=MCP-44H:species=d__Bacteria_p__Armatimonadota_c__Fimbriimonadia_o__Fimbriimonadales_f__Fimbriimonadaceae_g__UphvI-Ar2_s__UphvI-Ar2 sp013823945])0.613:0.162108[&&NHX:Sample_counter=:Type_counter=GTDB--8:capture_class_counter=:capture_domain_counter=:capture_family_counter=:capture_genus_counter=:capture_order_counter=:capture_phylum_counter=:capture_species_counter=:gtdb_class_counter=c__Bacilli--5||c__Fimbriimonadia--1||c__Gammaproteobacteria--1||c__SW-10-69-26--1:gtdb_domain_counter=d__Archaea--1||d__Bacteria--7:gtdb_family_counter=f__Alteromonadaceae--1||f__Anoxybacillaceae--4||f__DSM-18226--1||f__Fimbriimonadaceae--1||f__SW-10-69-26--1:gtdb_genus_counter=g__Anoxybacillus--4||g__Bacillus_BE--1||g__Bowmanella--1||g__SW-10-69-26--1||g__UphvI-Ar2--1:gtdb_order_counter=o__Bacillales--4||o__Bacillales_B--1||o__Enterobacterales--1||o__Fimbriimonadales--1||o__SW-10-69-26--1:gtdb_phylum_counter=p__Armatimonadota--1||p__Firmicutes--5||p__Proteobacteria--1||p__Thermoplasmatota--1:gtdb_species_counter=s__Anoxybacillus flavithermus--1||s__Anoxybacillus flavithermus_E--1||s__Anoxybacillus tengchongensis--1||s__Anoxybacillus thermarum--1||s__Bacillus_BE massilionigeriensis--1||s__Bowmanella dokdonensis--1||s__SW-10-69-26 sp003009755--1||s__UphvI-Ar2 sp013823945--1:heptad_counter=MCP-40H--1||MCP-44H--5:lbd_counter=:name=N74100:ref_name_counter=])0.77:0.210719[&&NHX:Sample_counter=:Type_counter=GTDB--9:capture_class_counter=:capture_domain_counter=:capture_family_counter=:capture_genus_counter=:capture_order_counter=:capture_phylum_counter=:capture_species_counter=:gtdb_class_counter=c__Bacilli--5||c__Fimbriimonadia--1||c__GWC2-55-46--1||c__Gammaproteobacteria--1||c__SW-10-69-26--1:gtdb_domain_counter=d__Archaea--1||d__Bacteria--8:gtdb_family_counter=f__Alteromonadaceae--1||f__Anoxybacillaceae--4||f__DRME01--1||f__DSM-18226--1||f__Fimbriimonadaceae--1||f__SW-10-69-26--1:gtdb_genus_counter=g__Anoxybacillus--4||g__Bacillus_BE--1||g__Bowmanella--1||g__DRME01--1||g__SW-10-69-26--1||g__UphvI-Ar2--1:gtdb_order_counter=o__Bacillales--4||o__Bacillales_B--1||o__Enterobacterales--1||o__Fimbriimonadales--1||o__GWC2-55-46--1||o__SW-10-69-26--1:gtdb_phylum_counter=p__Armatimonadota--1||p__Desulfobacterota--1||p__Firmicutes--5||p__Proteobacteria--1||p__Thermoplasmatota--1:gtdb_species_counter=s__Anoxybacillus flavithermus--1||s__Anoxybacillus flavithermus_E--1||s__Anoxybacillus tengchongensis--1||s__Anoxybacillus thermarum--1||s__Bacillus_BE massilionigeriensis--1||s__Bowmanella dokdonensis--1||s__DRME01 sp011375175--1||s__SW-10-69-26 sp003009755--1||s__UphvI-Ar2 sp013823945--1:heptad_counter=MCP-40H--2||MCP-44H--5:lbd_counter=:name=N74101:ref_name_counter=])0.809:0.0869332[&&NHX:Sample_counter=rhiztom1--1:Type_counter=GTDB--34||capture--1:capture_class_counter=c__Clostridia--1:capture_domain_counter=d__Bacteria--1:capture_family_counter=f__Lachnospiraceae--1:capture_genus_counter=g__Agathobacter--1:capture_order_counter=o__Lachnospirales--1:capture_phylum_counter=p__Firmicutes_A--1:capture_species_counter=s__Agathobacter sp017523185--1:gtdb_class_counter=c__Actinomycetia--1||c__Bacilli--5||c__Desulfotomaculia--1||c__Fimbriimonadia--1||c__GWC2-55-46--1||c__Gammaproteobacteria--14||c__Gemmatimonadetes--4||c__Halanaerobiia--1||c__Moorellia--4||c__Phycisphaerae--1||c__SW-10-69-26--1:gtdb_domain_counter=d__Archaea--1||d__Bacteria--33:gtdb_family_counter=f__Aeromonadaceae--1||f__Alteromonadaceae--8||f__Anoxybacillaceae--4||f__B1SED10-174--1||f__DRME01--1||f__DSM-18226--1||f__Desulfallaceae--1||f__Fimbriimonadaceae--1||f__GWC2-71-9--4||f__Halomonadaceae--1||f__Kangiellaceae--1||f__Marinomonadaceae--1||f__Micromonosporaceae--1||f__PH28-bin88--1||f__SW-10-69-26--1||f__Thermacetogeniaceae--3||f__Thioalkalivibrionaceae--1||f__UBA1924--1||f__Vibrionaceae--1:gtdb_genus_counter=g__50-218--1||g__AG29--1||g__AG41--3||g__Actinoplanes--1||g__Aeromonas--1||g__Aliikangiella--1||g__Alkalimonas--1||g__Anoxybacillus--4||g__Arsukibacterium--1||g__B1SED10-174--1||g__Bacillus_BE--1||g__Bowmanella--1||g__DRME01--1||g__DULK01--2||g__Desulfotruncus--1||g__Halomonas--1||g__Idiomarina--2||g__Marinomonas--1||g__PH28-bin88--1||g__Pararheinheimera--2||g__Pseudoalteromonas--1||g__SW-10-69-26--1||g__Thioalkalivibrio--1||g__UBA6054--1||g__UphvI-Ar2--1||g__Vibrio--1:gtdb_order_counter=o__B1SED10-174--1||o__Bacillales--4||o__Bacillales_B--1||o__Desulfotomaculales--1||o__Ectothiorhodospirales--1||o__Enterobacterales--11||o__Fimbriimonadales--1||o__GWC2-55-46--1||o__Gemmatimonadales--4||o__Mycobacteriales--1||o__PH28-bin88--1||o__Phycisphaerales--1||o__Pseudomonadales--2||o__SW-10-69-26--1||o__Thermacetogeniales--3:gtdb_phylum_counter=p__Actinobacteriota--1||p__Armatimonadota--1||p__Desulfobacterota--1||p__Firmicutes--5||p__Firmicutes_B--5||p__Firmicutes_F--1||p__Gemmatimonadota--4||p__Planctomycetota--1||p__Proteobacteria--14||p__Thermoplasmatota--1:gtdb_species_counter=s__50-218 sp001508855--1||s__AG29 sp003221995--1||s__AG41 sp003220905--1||s__AG41 sp003221085--1||s__AG41 sp003222085--1||s__Actinoplanes ferrugineus--1||s__Aeromonas diversa--1||s__Aliikangiella marina--1||s__Alkalimonas amylolytica--1||s__Anoxybacillus flavithermus--1||s__Anoxybacillus flavithermus_E--1||s__Anoxybacillus tengchongensis--1||s__Anoxybacillus thermarum--1||s__Arsukibacterium perlucidum--1||s__B1SED10-174 sp003551905--1||s__Bacillus_BE massilionigeriensis--1||s__Bowmanella dokdonensis--1||s__DRME01 sp011375175--1||s__DULK01 sp012840385--1||s__DULK01 sp902812385--1||s__Desulfotruncus sp015594625--1||s__Halomonas massiliensis--1||s__Idiomarina abyssalis--1||s__Idiomarina sp002729675--1||s__Marinomonas mediterranea--1||s__PH28-bin88 sp000987045--1||s__Pararheinheimera sp003482455--1||s__Pararheinheimera sp018820995--1||s__Pseudoalteromonas ruthenica--1||s__SW-10-69-26 sp003009755--1||s__Thioalkalivibrio sp007120575--1||s__UBA6054 sp003696675--1||s__UphvI-Ar2 sp013823945--1||s__Vibrio sp002342735--1:heptad_counter=MCP-40H--11||MCP-44H--18:lbd_counter=:lca_tree=d__Bacteria:name=N74102:ref_name_counter=])0.699:0.0392535[&&NHX:Sample_counter=rhiztom1--1:Type_counter=GTDB--50||capture--1:capture_class_counter=c__Clostridia--1:capture_domain_counter=d__Bacteria--1:capture_family_counter=f__Lachnospiraceae--1:capture_genus_counter=g__Agathobacter--1:capture_order_counter=o__Lachnospirales--1:capture_phylum_counter=p__Firmicutes_A--1:capture_species_counter=s__Agathobacter sp017523185--1:evoltype=D:gtdb_class_counter=c__Actinomycetia--1||c__Bacilli--6||c__Clostridia--8||c__Desulfotomaculia--1||c__Fimbriimonadia--1||c__GWC2-55-46--1||c__Gammaproteobacteria--14||c__Gemmatimonadetes--4||c__Halanaerobiia--1||c__Moorellia--4||c__Phycisphaerae--1||c__SW-10-69-26--1||c__Spirochaetia--5||c__Thermoanaerobacteria--1||c__Thermodesulfobacteria--1:gtdb_domain_counter=d__Archaea--1||d__Bacteria--49:gtdb_family_counter=f__Aeromonadaceae--1||f__Alteromonadaceae--8||f__Anoxybacillaceae--4||f__B1SED10-174--1||f__Bacillaceae_M--1||f__DRME01--1||f__DSM-18226--1||f__Desulfallaceae--1||f__Fimbriimonadaceae--1||f__GWC2-71-9--4||f__Gottschalkiaceae--1||f__Halomonadaceae--1||f__Kangiellaceae--1||f__Lachnospiraceae--7||f__Marinomonadaceae--1||f__Micromonosporaceae--1||f__PH28-bin88--1||f__SW-10-69-26--1||f__Thermacetogeniaceae--3||f__Thermodesulfatatoraceae--1||f__Thioalkalivibrionaceae--1||f__Treponemataceae--5||f__UBA1924--1||f__UBA4877--1||f__Vibrionaceae--1:gtdb_genus_counter=g__50-218--1||g__AG29--1||g__AG41--3||g__Acetatifactor--1||g__Actinoplanes--1||g__Aeromonas--1||g__Aliikangiella--1||g__Alkalimonas--1||g__Anoxybacillus--4||g__Arsukibacterium--1||g__B1SED10-174--1||g__Bacillus_BB--1||g__Bacillus_BE--1||g__Bowmanella--1||g__CAG-95--3||g__Calorimonas--1||g__DRME01--1||g__DULK01--2||g__Desulfotruncus--1||g__Gottschalkia--1||g__Halomonas--1||g__Idiomarina--2||g__JAADCO01--1||g__Marinomonas--1||g__PH28-bin88--1||g__Pararheinheimera--2||g__Pseudoalteromonas--1||g__SIG307--1||g__SW-10-69-26--1||g__Thioalkalivibrio--1||g__Treponema--1||g__Treponema_D--4||g__UBA2868--2||g__UBA6054--1||g__UphvI-Ar2--1||g__Vibrio--1:gtdb_order_counter=o__B1SED10-174--1||o__Bacillales--4||o__Bacillales_B--1||o__Bacillales_F--1||o__Desulfotomaculales--1||o__Ectothiorhodospirales--1||o__Enterobacterales--11||o__Fimbriimonadales--1||o__GWC2-55-46--1||o__Gemmatimonadales--4||o__Lachnospirales--7||o__Mycobacteriales--1||o__PH28-bin88--1||o__Phycisphaerales--1||o__Pseudomonadales--2||o__SW-10-69-26--1||o__Thermacetogeniales--3||o__Thermoanaerobacterales--1||o__Thermodesulfobacteriales--1||o__Tissierellales--1||o__Treponematales--5:gtdb_phylum_counter=p__Actinobacteriota--1||p__Armatimonadota--1||p__Desulfobacterota--2||p__Firmicutes--6||p__Firmicutes_A--9||p__Firmicutes_B--5||p__Firmicutes_F--1||p__Gemmatimonadota--4||p__Planctomycetota--1||p__Proteobacteria--14||p__Spirochaetota--5||p__Thermoplasmatota--1:gtdb_species_counter=s__50-218 sp001508855--1||s__AG29 sp003221995--1||s__AG41 sp003220905--1||s__AG41 sp003221085--1||s__AG41 sp003222085--1||s__Acetatifactor sp910584435--1||s__Actinoplanes ferrugineus--1||s__Aeromonas diversa--1||s__Aliikangiella marina--1||s__Alkalimonas amylolytica--1||s__Anoxybacillus flavithermus--1||s__Anoxybacillus flavithermus_E--1||s__Anoxybacillus tengchongensis--1||s__Anoxybacillus thermarum--1||s__Arsukibacterium perlucidum--1||s__B1SED10-174 sp003551905--1||s__Bacillus_BB thermozeamaize--1||s__Bacillus_BE massilionigeriensis--1||s__Bowmanella dokdonensis--1||s__CAG-95 sp000403495--1||s__CAG-95 sp002490775--1||s__CAG-95 sp009774465--1||s__Calorimonas adulescens--1||s__DRME01 sp011375175--1||s__DULK01 sp012840385--1||s__DULK01 sp902812385--1||s__Desulfotruncus sp015594625--1||s__Gottschalkia acidurici--1||s__Halomonas massiliensis--1||s__Idiomarina abyssalis--1||s__Idiomarina sp002729675--1||s__JAADCO01 sp013154385--1||s__Marinomonas mediterranea--1||s__PH28-bin88 sp000987045--1||s__Pararheinheimera sp003482455--1||s__Pararheinheimera sp018820995--1||s__Pseudoalteromonas ruthenica--1||s__SIG307 sp017465475--1||s__SW-10-69-26 sp003009755--1||s__Thioalkalivibrio sp007120575--1||s__Treponema phagedenis--1||s__Treponema_D bryantii_B--1||s__Treponema_D sp002392275--1||s__Treponema_D sp004554075--1||s__Treponema_D sp902802305--1||s__UBA2868 sp004552595--1||s__UBA2868 sp017444015--1||s__UBA6054 sp003696675--1||s__UphvI-Ar2 sp013823945--1||s__Vibrio sp002342735--1:heptad_counter=MCP-40H--11||MCP-44H--27||MCP-48H--5:lbd_counter=:lca=d__Bacteria:lca_tree=d__Bacteria:name=N74103:ref_name_counter=],((((GB_GCA_000421045.1_protein.faa_ATWC01000002.1_109@PF00015_full_PFAM.1.274.366:1.00081[&&NHX:Type=GTDB:gtdb_class=c__Clostridia:gtdb_domain=d__Bacteria:gtdb_family=f__Lachnospiraceae:gtdb_genus=g__NK4A136:gtdb_order=o__Lachnospirales:gtdb_phylum=p__Firmicutes_A:gtdb_species=s__NK4A136 sp000421045:heptad=MCP-44H:species=d__Bacteria_p__Firmicutes_A_c__Clostridia_o__Lachnospirales_f__Lachnospiraceae_g__NK4A136_s__NK4A136 sp000421045],(GB_GCA_900316075.1_protein.faa_ONBT01000037.1_13@PF00015_full_PFAM.1.269.367:1.0123[&&NHX:Type=GTDB:gtdb_class=c__Clostridia:gtdb_domain=d__Bacteria:gtdb_family=f__Lachnospiraceae:gtdb_genus=g__RUG306:gtdb_order=o__Lachnospirales:gtdb_phylum=p__Firmicutes_A:gtdb_species=s__RUG306 sp900316075:heptad=MCP-44H:species=d__Bacteria_p__Firmicutes_A_c__Clostridia_o__Lachnospirales_f__Lachnospiraceae_g__RUG306_s__RUG306 sp900316075],GB_GCA_002405405.1_protein.faa_DHLT01000257.1_2@PF00015_full_PFAM.1.91:1.60016[&&NHX:Type=GTDB:gtdb_class=c__Kapabacteria:gtdb_domain=d__Bacteria:gtdb_family=f__UBA4661:gtdb_genus=g__UBA4661:gtdb_order=o__Kapabacteriales:gtdb_phylum=p__Bacteroidota:gtdb_species=s__UBA4661 sp002405405:heptad=MCP-40H:species=d__Bacteria_p__Bacteroidota_c__Kapabacteria_o__Kapabacteriales_f__UBA4661_g__UBA4661_s__UBA4661 sp002405405])0.163:0.178679[&&NHX:Sample_counter=:Type_counter=GTDB--2:capture_class_counter=:capture_domain_counter=:capture_family_counter=:capture_genus_counter=:capture_order_counter=:capture_phylum_counter=:capture_species_counter=:evoltype=D:gtdb_class_counter=c__Clostridia--1||c__Kapabacteria--1:gtdb_domain_counter=d__Bacteria--2:gtdb_family_counter=f__Lachnospiraceae--1||f__UBA4661--1:gtdb_genus_counter=g__RUG306--1||g__UBA4661--1:gtdb_order_counter=o__Kapabacteriales--1||o__Lachnospirales--1:gtdb_phylum_counter=p__Bacteroidota--1||p__Firmicutes_A--1:gtdb_species_counter=s__RUG306 sp900316075--1||s__UBA4661 sp002405405--1:heptad_counter=MCP-40H--1||MCP-44H--1:lbd_counter=:lca=d__Bacteria:lca_tree=d__Bacteria:name=N74107:ref_name_counter=])0.565:0.242628[&&NHX:Sample_counter=:Type_counter=GTDB--3:capture_class_counter=:capture_domain_counter=:capture_family_counter=:capture_genus_counter=:capture_order_counter=:capture_phylum_counter=:capture_species_counter=:evoltype=D:gtdb_class_counter=c__Clostridia--2||c__Kapabacteria--1:gtdb_domain_counter=d__Bacteria--3:gtdb_family_counter=f__Lachnospiraceae--2||f__UBA4661--1:gtdb_genus_counter=g__NK4A136--1||g__RUG306--1||g__UBA4661--1:gtdb_order_counter=o__Kapabacteriales--1||o__Lachnospirales--2:gtdb_phylum_counter=p__Bacteroidota--1||p__Firmicutes_A--2:gtdb_species_counter=s__NK4A136 sp000421045--1||s__RUG306 sp900316075--1||s__UBA4661 sp002405405--1:heptad_counter=MCP-40H--1||MCP-44H--2:lbd_counter=:lca=d__Bacteria:lca_tree=d__Bacteria:name=N74108:ref_name_counter=],(RS_GCF_009734445.1_protein.faa_NZ_CP046457.1_1447@PF00015_full_PFAM.1.338.436:0.0291466[&&NHX:Type=GTDB:gtdb_class=c__Syntrophomonadia:gtdb_domain=d__Bacteria:gtdb_family=f__Syntrophomonadaceae:gtdb_genus=g__Syntrophocurvum:gtdb_order=o__Syntrophomonadales:gtdb_phylum=p__Firmicutes_B:gtdb_species=s__Syntrophocurvum alkaliphilum:heptad=MCP-44H:species=d__Bacteria_p__Firmicutes_B_c__Syntrophomonadia_o__Syntrophomonadales_f__Syntrophomonadaceae_g__Syntrophocurvum_s__Syntrophocurvum alkaliphilum],(RS_GCF_009734445.1_protein.faa_NZ_CP046457.1_963@PF00015_full_PFAM.1.337.436:5e-09[&&NHX:Type=GTDB:gtdb_class=c__Syntrophomonadia:gtdb_domain=d__Bacteria:gtdb_family=f__Syntrophomonadaceae:gtdb_genus=g__Syntrophocurvum:gtdb_order=o__Syntrophomonadales:gtdb_phylum=p__Firmicutes_B:gtdb_species=s__Syntrophocurvum alkaliphilum:heptad=MCP-44H:species=d__Bacteria_p__Firmicutes_B_c__Syntrophomonadia_o__Syntrophomonadales_f__Syntrophomonadaceae_g__Syntrophocurvum_s__Syntrophocurvum alkaliphilum],RS_GCF_009734445.1_protein.faa_NZ_CP046457.1_1125@PF00015_full_PFAM.1.337.439:5e-09[&&NHX:Type=GTDB:gtdb_class=c__Syntrophomonadia:gtdb_domain=d__Bacteria:gtdb_family=f__Syntrophomonadaceae:gtdb_genus=g__Syntrophocurvum:gtdb_order=o__Syntrophomonadales:gtdb_phylum=p__Firmicutes_B:gtdb_species=s__Syntrophocurvum alkaliphilum:heptad=MCP-44H:species=d__Bacteria_p__Firmicutes_B_c__Syntrophomonadia_o__Syntrophomonadales_f__Syntrophomonadaceae_g__Syntrophocurvum_s__Syntrophocurvum alkaliphilum])0.758:0.0307763[&&NHX:Sample_counter=:Type_counter=GTDB--2:capture_class_counter=:capture_domain_counter=:capture_family_counter=:capture_genus_counter=:capture_order_counter=:capture_phylum_counter=:capture_species_counter=:evoltype=D:gtdb_class_counter=c__Syntrophomonadia--2:gtdb_domain_counter=d__Bacteria--2:gtdb_family_counter=f__Syntrophomonadaceae--2:gtdb_genus_counter=g__Syntrophocurvum--2:gtdb_order_counter=o__Syntrophomonadales--2:gtdb_phylum_counter=p__Firmicutes_B--2:gtdb_species_counter=s__Syntrophocurvum alkaliphilum--2:heptad_counter=MCP-44H--2:lbd_counter=:lca=d__Bacteria:lca_tree=s__Syntrophocurvum alkaliphilum:name=N74112:ref_name_counter=])0.998:0.808688[&&NHX:Sample_counter=:Type_counter=GTDB--3:capture_class_counter=:capture_domain_counter=:capture_family_counter=:capture_genus_counter=:capture_order_counter=:capture_phylum_counter=:capture_species_counter=:evoltype=D:gtdb_class_counter=c__Syntrophomonadia--3:gtdb_domain_counter=d__Bacteria--3:gtdb_family_counter=f__Syntrophomonadaceae--3:gtdb_genus_counter=g__Syntrophocurvum--3:gtdb_order_counter=o__Syntrophomonadales--3:gtdb_phylum_counter=p__Firmicutes_B--3:gtdb_species_counter=s__Syntrophocurvum alkaliphilum--3:heptad_counter=MCP-44H--3:lbd_counter=:lca=d__Bacteria:lca_tree=s__Syntrophocurvum alkaliphilum:name=N74113:ref_name_counter=])0.788:0.147929[&&NHX:Sample_counter=:Type_counter=GTDB--6:capture_class_counter=:capture_domain_counter=:capture_family_counter=:capture_genus_counter=:capture_order_counter=:capture_phylum_counter=:capture_species_counter=:evoltype=D:gtdb_class_counter=c__Clostridia--2||c__Kapabacteria--1||c__Syntrophomonadia--3:gtdb_domain_counter=d__Bacteria--6:gtdb_family_counter=f__Lachnospiraceae--2||f__Syntrophomonadaceae--3||f__UBA4661--1:gtdb_genus_counter=g__NK4A136--1||g__RUG306--1||g__Syntrophocurvum--3||g__UBA4661--1:gtdb_order_counter=o__Kapabacteriales--1||o__Lachnospirales--2||o__Syntrophomonadales--3:gtdb_phylum_counter=p__Bacteroidota--1||p__Firmicutes_A--2||p__Firmicutes_B--3:gtdb_species_counter=s__NK4A136 sp000421045--1||s__RUG306 sp900316075--1||s__Syntrophocurvum alkaliphilum--3||s__UBA4661 sp002405405--1:heptad_counter=MCP-40H--1||MCP-44H--5:lbd_counter=:lca=d__Bacteria:lca_tree=d__Bacteria:name=N74114:ref_name_counter=],((((GB_GCA_016718565.1_protein.faa_JADKCZ010000001.1_28@PF00015_full_PFAM.1.162.239:0.0760654[&&NHX:Type=GTDB:gtdb_class=c__Myxococcia:gtdb_domain=d__Bacteria:gtdb_family=f__Anaeromyxobacteraceae:gtdb_genus=g__JADKCZ01:gtdb_order=o__Myxococcales:gtdb_phylum=p__Myxococcota:gtdb_species=s__JADKCZ01 sp016718565:heptad=MCP-44H:species=d__Bacteria_p__Myxococcota_c__Myxococcia_o__Myxococcales_f__Anaeromyxobacteraceae_g__JADKCZ01_s__JADKCZ01 sp016718565],GB_GCA_903855945.1_protein.faa_CAIOAK010000082.1_40@PF00015_full_PFAM.1.137.242:0.128246[&&NHX:Type=GTDB:gtdb_class=c__Myxococcia:gtdb_domain=d__Bacteria:gtdb_family=f__Anaeromyxobacteraceae:gtdb_genus=g__CAIOAK01:gtdb_order=o__Myxococcales:gtdb_phylum=p__Myxococcota:gtdb_species=s__CAIOAK01 sp903855945:heptad=MCP-44H:species=d__Bacteria_p__Myxococcota_c__Myxococcia_o__Myxococcales_f__Anaeromyxobacteraceae_g__CAIOAK01_s__CAIOAK01 sp903855945])0.594:0.00980069[&&NHX:Sample_counter=:Type_counter=GTDB--2:capture_class_counter=:capture_domain_counter=:capture_family_counter=:capture_genus_counter=:capture_order_counter=:capture_phylum_counter=:capture_species_counter=:evoltype=D:gtdb_class_counter=c__Myxococcia--2:gtdb_domain_counter=d__Bacteria--2:gtdb_family_counter=f__Anaeromyxobacteraceae--2:gtdb_genus_counter=g__CAIOAK01--1||g__JADKCZ01--1:gtdb_order_counter=o__Myxococcales--2:gtdb_phylum_counter=p__Myxococcota--2:gtdb_species_counter=s__CAIOAK01 sp903855945--1||s__JADKCZ01 sp016718565--1:heptad_counter=MCP-44H--2:lbd_counter=:lca=d__Bacteria:lca_tree=f__Anaeromyxobacteraceae:name=N74117:ref_name_counter=],(GB_GCA_016214955.1_protein.faa_JACRMN010000013.1_80@PF00015_full_PFAM.1.161.238:0.0746894[&&NHX:Type=GTDB:gtdb_class=c__Myxococcia:gtdb_domain=d__Bacteria:gtdb_family=f__Anaeromyxobacteraceae:gtdb_genus=g__JACRMN01:gtdb_order=o__Myxococcales:gtdb_phylum=p__Myxococcota:gtdb_species=s__JACRMN01 sp016214955:heptad=MCP-44H:species=d__Bacteria_p__Myxococcota_c__Myxococcia_o__Myxococcales_f__Anaeromyxobacteraceae_g__JACRMN01_s__JACRMN01 sp016214955],GB_GCA_016191815.1_protein.faa_JACPVI010000076.1_71@PF00015_full_PFAM.1.147.231:0.396817[&&NHX:Type=GTDB:gtdb_class=c__Myxococcia:gtdb_domain=d__Bacteria:gtdb_family=f__Myxococcaceae:gtdb_genus=g__JACPVI01:gtdb_order=o__Myxococcales:gtdb_phylum=p__Myxococcota:gtdb_species=s__JACPVI01 sp016191815:heptad=MCP-44H:species=d__Bacteria_p__Myxococcota_c__Myxococcia_o__Myxococcales_f__Myxococcaceae_g__JACPVI01_s__JACPVI01 sp016191815])0.835:0.0588097[&&NHX:Sample_counter=:Type_counter=GTDB--2:capture_class_counter=:capture_domain_counter=:capture_family_counter=:capture_genus_counter=:capture_order_counter=:capture_phylum_counter=:capture_species_counter=:evoltype=D:gtdb_class_counter=c__Myxococcia--2:gtdb_domain_counter=d__Bacteria--2:gtdb_family_counter=f__Anaeromyxobacteraceae--1||f__Myxococcaceae--1:gtdb_genus_counter=g__JACPVI01--1||g__JACRMN01--1:gtdb_order_counter=o__Myxococcales--2:gtdb_phylum_counter=p__Myxococcota--2:gtdb_species_counter=s__JACPVI01 sp016191815--1||s__JACRMN01 sp016214955--1:heptad_counter=MCP-44H--2:lbd_counter=:lca=d__Bacteria:lca_tree=o__Myxococcales:name=N74120:ref_name_counter=])0.647:0.238285[&&NHX:Sample_counter=:Type_counter=GTDB--4:capture_class_counter=:capture_domain_counter=:capture_family_counter=:capture_genus_counter=:capture_order_counter=:capture_phylum_counter=:capture_species_counter=:evoltype=D:gtdb_class_counter=c__Myxococcia--4:gtdb_domain_counter=d__Bacteria--4:gtdb_family_counter=f__Anaeromyxobacteraceae--3||f__Myxococcaceae--1:gtdb_genus_counter=g__CAIOAK01--1||g__JACPVI01--1||g__JACRMN01--1||g__JADKCZ01--1:gtdb_order_counter=o__Myxococcales--4:gtdb_phylum_counter=p__Myxococcota--4:gtdb_species_counter=s__CAIOAK01 sp903855945--1||s__JACPVI01 sp016191815--1||s__JACRMN01 sp016214955--1||s__JADKCZ01 sp016718565--1:heptad_counter=MCP-44H--4:lbd_counter=:lca=d__Bacteria:lca_tree=o__Myxococcales:name=N74121:ref_name_counter=],(((((GB_GCA_009993495.1_protein.faa_JAACTI010000120.1_7@PF00015_full_PFAM.1.112.213:0.087201[&&NHX:Type=GTDB:gtdb_class=c__Desulfuromonadia:gtdb_domain=d__Bacteria:gtdb_family=f__Geopsychrobacteraceae:gtdb_genus=g__Geopsychrobacter:gtdb_order=o__Desulfuromonadales:gtdb_phylum=p__Desulfobacterota:gtdb_species=s__Geopsychrobacter sp009993495:heptad=MCP-44H:species=d__Bacteria_p__Desulfobacterota_c__Desulfuromonadia_o__Desulfuromonadales_f__Geopsychrobacteraceae_g__Geopsychrobacter_s__Geopsychrobacter sp009993495],(GB_GCA_012974425.1_protein.faa_JAAXQE010000043.1_17@PF00015_full_PFAM.1.91.203:0.0398355[&&NHX:Type=GTDB:gtdb_class=c__Desulfuromonadia:gtdb_domain=d__Bacteria:gtdb_family=f__Geopsychrobacteraceae:gtdb_genus=g__Geopsychrobacter:gtdb_order=o__Desulfuromonadales:gtdb_phylum=p__Desulfobacterota:gtdb_species=s__Geopsychrobacter sp012974425:heptad=MCP-44H:species=d__Bacteria_p__Desulfobacterota_c__Desulfuromonadia_o__Desulfuromonadales_f__Geopsychrobacteraceae_g__Geopsychrobacter_s__Geopsychrobacter sp012974425],RS_GCF_000384395.1_protein.faa_NZ_ARWE01000001.1_3740@PF00015_full_PFAM.1.95.199:0.0212504[&&NHX:Type=GTDB:gtdb_class=c__Desulfuromonadia:gtdb_domain=d__Bacteria:gtdb_family=f__Geopsychrobacteraceae:gtdb_genus=g__Geopsychrobacter:gtdb_order=o__Desulfuromonadales:gtdb_phylum=p__Desulfobacterota:gtdb_species=s__Geopsychrobacter electrodiphilus:heptad=MCP-44H:species=d__Bacteria_p__Desulfobacterota_c__Desulfuromonadia_o__Desulfuromonadales_f__Geopsychrobacteraceae_g__Geopsychrobacter_s__Geopsychrobacter electrodiphilus])0.832:0.0472679[&&NHX:Sample_counter=:Type_counter=GTDB--2:capture_class_counter=:capture_domain_counter=:capture_family_counter=:capture_genus_counter=:capture_order_counter=:capture_phylum_counter=:capture_species_counter=:evoltype=D:gtdb_class_counter=c__Desulfuromonadia--2:gtdb_domain_counter=d__Bacteria--2:gtdb_family_counter=f__Geopsychrobacteraceae--2:gtdb_genus_counter=g__Geopsychrobacter--2:gtdb_order_counter=o__Desulfuromonadales--2:gtdb_phylum_counter=p__Desulfobacterota--2:gtdb_species_counter=s__Geopsychrobacter electrodiphilus--1||s__Geopsychrobacter sp012974425--1:heptad_counter=MCP-44H--2:lbd_counter=:lca=d__Bacteria:lca_tree=g__Geopsychrobacter:name=N74125:ref_name_counter=])0.971:0.183608[&&NHX:Sample_counter=:Type_counter=GTDB--3:capture_class_counter=:capture_domain_counter=:capture_family_counter=:capture_genus_counter=:capture_order_counter=:capture_phylum_counter=:capture_species_counter=:evoltype=D:gtdb_class_counter=c__Desulfuromonadia--3:gtdb_domain_counter=d__Bacteria--3:gtdb_family_counter=f__Geopsychrobacteraceae--3:gtdb_genus_counter=g__Geopsychrobacter--3:gtdb_order_counter=o__Desulfuromonadales--3:gtdb_phylum_counter=p__Desulfobacterota--3:gtdb_species_counter=s__Geopsychrobacter electrodiphilus--1||s__Geopsychrobacter sp009993495--1||s__Geopsychrobacter sp012974425--1:heptad_counter=MCP-44H--3:lbd_counter=:lca=d__Bacteria:lca_tree=g__Geopsychrobacter:name=N74126:ref_name_counter=],(RS_GCF_000820505.1_protein.faa_NZ_JWJD01000001.1_770@PF00015_full_PFAM.1.107.206:0.066266[&&NHX:Type=GTDB:gtdb_class=c__Desulfuromonadia:gtdb_domain=d__Bacteria:gtdb_family=f__Geoalkalibacteraceae:gtdb_genus=g__Geoalkalibacter:gtdb_order=o__Desulfuromonadales:gtdb_phylum=p__Desulfobacterota:gtdb_species=s__Geoalkalibacter ferrihydriticus:heptad=MCP-44H:species=d__Bacteria_p__Desulfobacterota_c__Desulfuromonadia_o__Desulfuromonadales_f__Geoalkalibacteraceae_g__Geoalkalibacter_s__Geoalkalibacter ferrihydriticus],RS_GCF_000827125.1_protein.faa_NZ_CP010311.1_3166@PF00015_full_PFAM.1.97.205:0.0880488[&&NHX:Type=GTDB:gtdb_class=c__Desulfuromonadia:gtdb_domain=d__Bacteria:gtdb_family=f__Geoalkalibacteraceae:gtdb_genus=g__Geoalkalibacter_A:gtdb_order=o__Desulfuromonadales:gtdb_phylum=p__Desulfobacterota:gtdb_species=s__Geoalkalibacter_A subterraneus:heptad=MCP-44H:species=d__Bacteria_p__Desulfobacterota_c__Desulfuromonadia_o__Desulfuromonadales_f__Geoalkalibacteraceae_g__Geoalkalibacter_A_s__Geoalkalibacter_A subterraneus])0.986:0.267942[&&NHX:Sample_counter=:Type_counter=GTDB--2:capture_class_counter=:capture_domain_counter=:capture_family_counter=:capture_genus_counter=:capture_order_counter=:capture_phylum_counter=:capture_species_counter=:evoltype=D:gtdb_class_counter=c__Desulfuromonadia--2:gtdb_domain_counter=d__Bacteria--2:gtdb_family_counter=f__Geoalkalibacteraceae--2:gtdb_genus_counter=g__Geoalkalibacter--1||g__Geoalkalibacter_A--1:gtdb_order_counter=o__Desulfuromonadales--2:gtdb_phylum_counter=p__Desulfobacterota--2:gtdb_species_counter=s__Geoalkalibacter ferrihydriticus--1||s__Geoalkalibacter_A subterraneus--1:heptad_counter=MCP-44H--2:lbd_counter=:lca=d__Bacteria:lca_tree=f__Geoalkalibacteraceae:name=N74129:ref_name_counter=])0.948:0.168165[&&NHX:Sample_counter=:Type_counter=GTDB--5:capture_class_counter=:capture_domain_counter=:capture_family_counter=:capture_genus_counter=:capture_order_counter=:capture_phylum_counter=:capture_species_counter=:evoltype=D:gtdb_class_counter=c__Desulfuromonadia--5:gtdb_domain_counter=d__Bacteria--5:gtdb_family_counter=f__Geoalkalibacteraceae--2||f__Geopsychrobacteraceae--3:gtdb_genus_counter=g__Geoalkalibacter--1||g__Geoalkalibacter_A--1||g__Geopsychrobacter--3:gtdb_order_counter=o__Desulfuromonadales--5:gtdb_phylum_counter=p__Desulfobacterota--5:gtdb_species_counter=s__Geoalkalibacter ferrihydriticus--1||s__Geoalkalibacter_A subterraneus--1||s__Geopsychrobacter electrodiphilus--1||s__Geopsychrobacter sp009993495--1||s__Geopsychrobacter sp012974425--1:heptad_counter=MCP-44H--5:lbd_counter=:lca=d__Bacteria:lca_tree=o__Desulfuromonadales:name=N74130:ref_name_counter=],((GB_GCA_903868145.1_protein.faa_CAIPTY010000023.1_22@PF00015_full_PFAM.1.123.197:0.054485[&&NHX:Type=GTDB:gtdb_class=c__Desulfuromonadia:gtdb_domain=d__Bacteria:gtdb_family=f__Pseudopelobacteraceae:gtdb_genus=g__CAIPTY01:gtdb_order=o__Geobacterales:gtdb_phylum=p__Desulfobacterota:gtdb_species=s__CAIPTY01 sp903868145:heptad=MCP-44H:species=d__Bacteria_p__Desulfobacterota_c__Desulfuromonadia_o__Geobacterales_f__Pseudopelobacteraceae_g__CAIPTY01_s__CAIPTY01 sp903868145],(GB_GCA_016219145.1_protein.faa_JACRCG010000100.1_6@PF00015_full_PFAM.1.115.198:0.0632761[&&NHX:Type=GTDB:gtdb_class=c__Desulfuromonadia:gtdb_domain=d__Bacteria:gtdb_family=f__Pseudopelobacteraceae:gtdb_genus=g__JACRCG01:gtdb_order=o__Geobacterales:gtdb_phylum=p__Desulfobacterota:gtdb_species=s__JACRCG01 sp016219145:heptad=MCP-44H:species=d__Bacteria_p__Desulfobacterota_c__Desulfuromonadia_o__Geobacterales_f__Pseudopelobacteraceae_g__JACRCG01_s__JACRCG01 sp016219145],(((RS_GCF_008802365.1_protein.faa_NZ_VZQZ01000001.1_200@PF00015_full_PFAM.1.120.197:5e-09[&&NHX:Type=GTDB:gtdb_class=c__Desulfuromonadia:gtdb_domain=d__Bacteria:gtdb_family=f__Pseudopelobacteraceae:gtdb_genus=g__Oryzomonas:gtdb_order=o__Geobacterales:gtdb_phylum=p__Desulfobacterota:gtdb_species=s__Oryzomonas japonica:heptad=MCP-44H:species=d__Bacteria_p__Desulfobacterota_c__Desulfuromonadia_o__Geobacterales_f__Pseudopelobacteraceae_g__Oryzomonas_s__Oryzomonas japonica],(GB_GCA_003151775.1_protein.faa_PLYK01000050.1_47@PF00015_full_PFAM.1.115.197:0.1017[&&NHX:Type=GTDB:gtdb_class=c__Desulfuromonadia:gtdb_domain=d__Bacteria:gtdb_family=f__Pseudopelobacteraceae:gtdb_genus=g__Oryzomonas:gtdb_order=o__Geobacterales:gtdb_phylum=p__Desulfobacterota:gtdb_species=s__Oryzomonas sp003151775:heptad=MCP-44H:species=d__Bacteria_p__Desulfobacterota_c__Desulfuromonadia_o__Geobacterales_f__Pseudopelobacteraceae_g__Oryzomonas_s__Oryzomonas sp003151775],RS_GCF_008802355.1_protein.faa_NZ_VZRA01000001.1_814@PF00015_full_PFAM.1.120.197:5e-09[&&NHX:Type=GTDB:gtdb_class=c__Desulfuromonadia:gtdb_domain=d__Bacteria:gtdb_family=f__Pseudopelobacteraceae:gtdb_genus=g__Oryzomonas:gtdb_order=o__Geobacterales:gtdb_phylum=p__Desulfobacterota:gtdb_species=s__Oryzomonas sagensis:heptad=MCP-44H:species=d__Bacteria_p__Desulfobacterota_c__Desulfuromonadia_o__Geobacterales_f__Pseudopelobacteraceae_g__Oryzomonas_s__Oryzomonas sagensis])0.882:0.0121066[&&NHX:Sample_counter=:Type_counter=GTDB--2:capture_class_counter=:capture_domain_counter=:capture_family_counter=:capture_genus_counter=:capture_order_counter=:capture_phylum_counter=:capture_species_counter=:evoltype=D:gtdb_class_counter=c__Desulfuromonadia--2:gtdb_domain_counter=d__Bacteria--2:gtdb_family_counter=f__Pseudopelobacteraceae--2:gtdb_genus_counter=g__Oryzomonas--2:gtdb_order_counter=o__Geobacterales--2:gtdb_phylum_counter=p__Desulfobacterota--2:gtdb_species_counter=s__Oryzomonas sagensis--1||s__Oryzomonas sp003151775--1:heptad_counter=MCP-44H--2:lbd_counter=:lca=d__Bacteria:lca_tree=g__Oryzomonas:name=N74136:ref_name_counter=])0.997:0.0844205[&&NHX:Sample_counter=:Type_counter=GTDB--3:capture_class_counter=:capture_domain_counter=:capture_family_counter=:capture_genus_counter=:capture_order_counter=:capture_phylum_counter=:capture_species_counter=:evoltype=D:gtdb_class_counter=c__Desulfuromonadia--3:gtdb_domain_counter=d__Bacteria--3:gtdb_family_counter=f__Pseudopelobacteraceae--3:gtdb_genus_counter=g__Oryzomonas--3:gtdb_order_counter=o__Geobacterales--3:gtdb_phylum_counter=p__Desulfobacterota--3:gtdb_species_counter=s__Oryzomonas japonica--1||s__Oryzomonas sagensis--1||s__Oryzomonas sp003151775--1:heptad_counter=MCP-44H--3:lbd_counter=:lca=d__Bacteria:lca_tree=g__Oryzomonas:name=N74137:ref_name_counter=],(GB_GCA_014380135.1_protein.faa_JACMKN010000072.1_4@PF00015_full_PFAM.1.115.195:0.101781[&&NHX:Type=GTDB:gtdb_class=c__Desulfuromonadia:gtdb_domain=d__Bacteria:gtdb_family=f__Pseudopelobacteraceae:gtdb_genus=g__JACRCG01:gtdb_order=o__Geobacterales:gtdb_phylum=p__Desulfobacterota:gtdb_species=s__JACRCG01 sp014380135:heptad=MCP-44H:species=d__Bacteria_p__Desulfobacterota_c__Desulfuromonadia_o__Geobacterales_f__Pseudopelobacteraceae_g__JACRCG01_s__JACRCG01 sp014380135],GB_GCA_009684515.1_protein.faa_WKKS01000001.1_752@PF00015_full_PFAM.1.115.197:0.00944792[&&NHX:Type=GTDB:gtdb_class=c__Desulfuromonadia:gtdb_domain=d__Bacteria:gtdb_family=f__Pseudopelobacteraceae:gtdb_genus=g__JACRCG01:gtdb_order=o__Geobacterales:gtdb_phylum=p__Desulfobacterota:gtdb_species=s__JACRCG01 sp009684515:heptad=MCP-44H:species=d__Bacteria_p__Desulfobacterota_c__Desulfuromonadia_o__Geobacterales_f__Pseudopelobacteraceae_g__JACRCG01_s__JACRCG01 sp009684515])0:1.3e-08[&&NHX:Sample_counter=:Type_counter=GTDB--2:capture_class_counter=:capture_domain_counter=:capture_family_counter=:capture_genus_counter=:capture_order_counter=:capture_phylum_counter=:capture_species_counter=:evoltype=D:gtdb_class_counter=c__Desulfuromonadia--2:gtdb_domain_counter=d__Bacteria--2:gtdb_family_counter=f__Pseudopelobacteraceae--2:gtdb_genus_counter=g__JACRCG01--2:gtdb_order_counter=o__Geobacterales--2:gtdb_phylum_counter=p__Desulfobacterota--2:gtdb_species_counter=s__JACRCG01 sp009684515--1||s__JACRCG01 sp014380135--1:heptad_counter=MCP-44H--2:lbd_counter=:lca=d__Bacteria:lca_tree=g__JACRCG01:name=N74140:ref_name_counter=])0.823:0.0140076[&&NHX:Sample_counter=:Type_counter=GTDB--5:capture_class_counter=:capture_domain_counter=:capture_family_counter=:capture_genus_counter=:capture_order_counter=:capture_phylum_counter=:capture_species_counter=:evoltype=D:gtdb_class_counter=c__Desulfuromonadia--5:gtdb_domain_counter=d__Bacteria--5:gtdb_family_counter=f__Pseudopelobacteraceae--5:gtdb_genus_counter=g__JACRCG01--2||g__Oryzomonas--3:gtdb_order_counter=o__Geobacterales--5:gtdb_phylum_counter=p__Desulfobacterota--5:gtdb_species_counter=s__JACRCG01 sp009684515--1||s__JACRCG01 sp014380135--1||s__Oryzomonas japonica--1||s__Oryzomonas sagensis--1||s__Oryzomonas sp003151775--1:heptad_counter=MCP-44H--5:lbd_counter=:lca=d__Bacteria:lca_tree=f__Pseudopelobacteraceae:name=N74141:ref_name_counter=],(GB_GCA_903879825.1_protein.faa_CAIRND010000092.1_9@PF00015_full_PFAM.1.119.198:0.0881311[&&NHX:Type=GTDB:gtdb_class=c__Desulfuromonadia:gtdb_domain=d__Bacteria:gtdb_family=f__Pseudopelobacteraceae:gtdb_genus=g__JACRCG01:gtdb_order=o__Geobacterales:gtdb_phylum=p__Desulfobacterota:gtdb_species=s__JACRCG01 sp903879825:heptad=MCP-44H:species=d__Bacteria_p__Desulfobacterota_c__Desulfuromonadia_o__Geobacterales_f__Pseudopelobacteraceae_g__JACRCG01_s__JACRCG01 sp903879825],GB_GCA_003574895.1_protein.faa_PJFB01000007.1_52@PF00015_full_PFAM.1.115.197:0.0653729[&&NHX:Type=GTDB:gtdb_class=c__Desulfuromonadia:gtdb_domain=d__Bacteria:gtdb_family=f__Pseudopelobacteraceae:gtdb_genus=g__JACPFJ01:gtdb_order=o__Geobacterales:gtdb_phylum=p__Desulfobacterota:gtdb_species=s__JACPFJ01 sp003574895:heptad=MCP-44H:species=d__Bacteria_p__Desulfobacterota_c__Desulfuromonadia_o__Geobacterales_f__Pseudopelobacteraceae_g__JACPFJ01_s__JACPFJ01 sp003574895])0.732:0.0141815[&&NHX:Sample_counter=:Type_counter=GTDB--2:capture_class_counter=:capture_domain_counter=:capture_family_counter=:capture_genus_counter=:capture_order_counter=:capture_phylum_counter=:capture_species_counter=:evoltype=D:gtdb_class_counter=c__Desulfuromonadia--2:gtdb_domain_counter=d__Bacteria--2:gtdb_family_counter=f__Pseudopelobacteraceae--2:gtdb_genus_counter=g__JACPFJ01--1||g__JACRCG01--1:gtdb_order_counter=o__Geobacterales--2:gtdb_phylum_counter=p__Desulfobacterota--2:gtdb_species_counter=s__JACPFJ01 sp003574895--1||s__JACRCG01 sp903879825--1:heptad_counter=MCP-44H--2:lbd_counter=:lca=d__Bacteria:lca_tree=f__Pseudopelobacteraceae:name=N74144:ref_name_counter=])0:5e-09[&&NHX:Sample_counter=:Type_counter=GTDB--7:capture_class_counter=:capture_domain_counter=:capture_family_counter=:capture_genus_counter=:capture_order_counter=:capture_phylum_counter=:capture_species_counter=:evoltype=D:gtdb_class_counter=c__Desulfuromonadia--7:gtdb_domain_counter=d__Bacteria--7:gtdb_family_counter=f__Pseudopelobacteraceae--7:gtdb_genus_counter=g__JACPFJ01--1||g__JACRCG01--3||g__Oryzomonas--3:gtdb_order_counter=o__Geobacterales--7:gtdb_phylum_counter=p__Desulfobacterota--7:gtdb_species_counter=s__JACPFJ01 sp003574895--1||s__JACRCG01 sp009684515--1||s__JACRCG01 sp014380135--1||s__JACRCG01 sp903879825--1||s__Oryzomonas japonica--1||s__Oryzomonas sagensis--1||s__Oryzomonas sp003151775--1:heptad_counter=MCP-44H--7:lbd_counter=:lca=d__Bacteria:lca_tree=f__Pseudopelobacteraceae:name=N74145:ref_name_counter=])0.811:0.0493842[&&NHX:Sample_counter=:Type_counter=GTDB--8:capture_class_counter=:capture_domain_counter=:capture_family_counter=:capture_genus_counter=:capture_order_counter=:capture_phylum_counter=:capture_species_counter=:evoltype=D:gtdb_class_counter=c__Desulfuromonadia--8:gtdb_domain_counter=d__Bacteria--8:gtdb_family_counter=f__Pseudopelobacteraceae--8:gtdb_genus_counter=g__JACPFJ01--1||g__JACRCG01--4||g__Oryzomonas--3:gtdb_order_counter=o__Geobacterales--8:gtdb_phylum_counter=p__Desulfobacterota--8:gtdb_species_counter=s__JACPFJ01 sp003574895--1||s__JACRCG01 sp009684515--1||s__JACRCG01 sp014380135--1||s__JACRCG01 sp016219145--1||s__JACRCG01 sp903879825--1||s__Oryzomonas japonica--1||s__Oryzomonas sagensis--1||s__Oryzomonas sp003151775--1:heptad_counter=MCP-44H--8:lbd_counter=:lca=d__Bacteria:lca_tree=f__Pseudopelobacteraceae:name=N74146:ref_name_counter=])0.946:0.132327[&&NHX:Sample_counter=:Type_counter=GTDB--9:capture_class_counter=:capture_domain_counter=:capture_family_counter=:capture_genus_counter=:capture_order_counter=:capture_phylum_counter=:capture_species_counter=:evoltype=D:gtdb_class_counter=c__Desulfuromonadia--9:gtdb_domain_counter=d__Bacteria--9:gtdb_family_counter=f__Pseudopelobacteraceae--9:gtdb_genus_counter=g__CAIPTY01--1||g__JACPFJ01--1||g__JACRCG01--4||g__Oryzomonas--3:gtdb_order_counter=o__Geobacterales--9:gtdb_phylum_counter=p__Desulfobacterota--9:gtdb_species_counter=s__CAIPTY01 sp903868145--1||s__JACPFJ01 sp003574895--1||s__JACRCG01 sp009684515--1||s__JACRCG01 sp014380135--1||s__JACRCG01 sp016219145--1||s__JACRCG01 sp903879825--1||s__Oryzomonas japonica--1||s__Oryzomonas sagensis--1||s__Oryzomonas sp003151775--1:heptad_counter=MCP-44H--9:lbd_counter=:lca=d__Bacteria:lca_tree=f__Pseudopelobacteraceae:name=N74147:ref_name_counter=],GB_GCA_003712145.1_protein.faa_RHLS01000003.1_148@PF00015_full_PFAM.1.93.222:0.160611[&&NHX:Type=GTDB:gtdb_class=c__Desulfuromonadia:gtdb_domain=d__Bacteria:gtdb_family=f__Geobacteraceae:gtdb_genus=g__Geobacter:gtdb_order=o__Geobacterales:gtdb_phylum=p__Desulfobacterota:gtdb_species=s__Geobacter sp003712145:heptad=MCP-44H:species=d__Bacteria_p__Desulfobacterota_c__Desulfuromonadia_o__Geobacterales_f__Geobacteraceae_g__Geobacter_s__Geobacter sp003712145])0.969:0.155585[&&NHX:Sample_counter=:Type_counter=GTDB--10:capture_class_counter=:capture_domain_counter=:capture_family_counter=:capture_genus_counter=:capture_order_counter=:capture_phylum_counter=:capture_species_counter=:evoltype=D:gtdb_class_counter=c__Desulfuromonadia--10:gtdb_domain_counter=d__Bacteria--10:gtdb_family_counter=f__Geobacteraceae--1||f__Pseudopelobacteraceae--9:gtdb_genus_counter=g__CAIPTY01--1||g__Geobacter--1||g__JACPFJ01--1||g__JACRCG01--4||g__Oryzomonas--3:gtdb_order_counter=o__Geobacterales--10:gtdb_phylum_counter=p__Desulfobacterota--10:gtdb_species_counter=s__CAIPTY01 sp903868145--1||s__Geobacter sp003712145--1||s__JACPFJ01 sp003574895--1||s__JACRCG01 sp009684515--1||s__JACRCG01 sp014380135--1||s__JACRCG01 sp016219145--1||s__JACRCG01 sp903879825--1||s__Oryzomonas japonica--1||s__Oryzomonas sagensis--1||s__Oryzomonas sp003151775--1:heptad_counter=MCP-44H--10:lbd_counter=:lca=d__Bacteria:lca_tree=f__Pseudopelobacteraceae:name=N74149:ref_name_counter=])0.304:0.0704975[&&NHX:Sample_counter=:Type_counter=GTDB--15:capture_class_counter=:capture_domain_counter=:capture_family_counter=:capture_genus_counter=:capture_order_counter=:capture_phylum_counter=:capture_species_counter=:evoltype=D:gtdb_class_counter=c__Desulfuromonadia--15:gtdb_domain_counter=d__Bacteria--15:gtdb_family_counter=f__Geoalkalibacteraceae--2||f__Geobacteraceae--1||f__Geopsychrobacteraceae--3||f__Pseudopelobacteraceae--9:gtdb_genus_counter=g__CAIPTY01--1||g__Geoalkalibacter--1||g__Geoalkalibacter_A--1||g__Geobacter--1||g__Geopsychrobacter--3||g__JACPFJ01--1||g__JACRCG01--4||g__Oryzomonas--3:gtdb_order_counter=o__Desulfuromonadales--5||o__Geobacterales--10:gtdb_phylum_counter=p__Desulfobacterota--15:gtdb_species_counter=s__CAIPTY01 sp903868145--1||s__Geoalkalibacter ferrihydriticus--1||s__Geoalkalibacter_A subterraneus--1||s__Geobacter sp003712145--1||s__Geopsychrobacter electrodiphilus--1||s__Geopsychrobacter sp009993495--1||s__Geopsychrobacter sp012974425--1||s__JACPFJ01 sp003574895--1||s__JACRCG01 sp009684515--1||s__JACRCG01 sp014380135--1||s__JACRCG01 sp016219145--1||s__JACRCG01 sp903879825--1||s__Oryzomonas japonica--1||s__Oryzomonas sagensis--1||s__Oryzomonas sp003151775--1:heptad_counter=MCP-44H--15:lbd_counter=:lca=d__Bacteria:lca_tree=c__Desulfuromonadia:name=N74150:ref_name_counter=],GB_GCA_016844545.1_protein.faa_JAENJC010000032.1_8@PF00015_full_PFAM.1.93.208:0.352312[&&NHX:Type=GTDB:gtdb_class=c__JAENJC01:gtdb_domain=d__Bacteria:gtdb_family=f__JAENJC01:gtdb_genus=g__JAENJC01:gtdb_order=o__JAENJC01:gtdb_phylum=p__Desulfobacterota:gtdb_species=s__JAENJC01 sp016844545:heptad=MCP-44H:species=d__Bacteria_p__Desulfobacterota_c__JAENJC01_o__JAENJC01_f__JAENJC01_g__JAENJC01_s__JAENJC01 sp016844545])0.086:0.0597044[&&NHX:Sample_counter=:Type_counter=GTDB--16:capture_class_counter=:capture_domain_counter=:capture_family_counter=:capture_genus_counter=:capture_order_counter=:capture_phylum_counter=:capture_species_counter=:evoltype=D:gtdb_class_counter=c__Desulfuromonadia--15||c__JAENJC01--1:gtdb_domain_counter=d__Bacteria--16:gtdb_family_counter=f__Geoalkalibacteraceae--2||f__Geobacteraceae--1||f__Geopsychrobacteraceae--3||f__JAENJC01--1||f__Pseudopelobacteraceae--9:gtdb_genus_counter=g__CAIPTY01--1||g__Geoalkalibacter--1||g__Geoalkalibacter_A--1||g__Geobacter--1||g__Geopsychrobacter--3||g__JACPFJ01--1||g__JACRCG01--4||g__JAENJC01--1||g__Oryzomonas--3:gtdb_order_counter=o__Desulfuromonadales--5||o__Geobacterales--10||o__JAENJC01--1:gtdb_phylum_counter=p__Desulfobacterota--16:gtdb_species_counter=s__CAIPTY01 sp903868145--1||s__Geoalkalibacter ferrihydriticus--1||s__Geoalkalibacter_A subterraneus--1||s__Geobacter sp003712145--1||s__Geopsychrobacter electrodiphilus--1||s__Geopsychrobacter sp009993495--1||s__Geopsychrobacter sp012974425--1||s__JACPFJ01 sp003574895--1||s__JACRCG01 sp009684515--1||s__JACRCG01 sp014380135--1||s__JACRCG01 sp016219145--1||s__JACRCG01 sp903879825--1||s__JAENJC01 sp016844545--1||s__Oryzomonas japonica--1||s__Oryzomonas sagensis--1||s__Oryzomonas sp003151775--1:heptad_counter=MCP-44H--16:lbd_counter=:lca=d__Bacteria:lca_tree=c__Desulfuromonadia:name=N74152:ref_name_counter=],(GB_GCA_016933535.1_protein.faa_JAFGAS010000053.1_95@PF00015_full_PFAM.1.122.209:0.171757[&&NHX:Type=GTDB:gtdb_class=c__Zymogenia:gtdb_domain=d__Bacteria:gtdb_family=f__JAFGAS01:gtdb_genus=g__JAFGAS01:gtdb_order=o__Zymogeniales:gtdb_phylum=p__Desulfobacterota:gtdb_species=s__JAFGAS01 sp016933535:heptad=MCP-44H:species=d__Bacteria_p__Desulfobacterota_c__Zymogenia_o__Zymogeniales_f__JAFGAS01_g__JAFGAS01_s__JAFGAS01 sp016933535],GB_GCA_016931225.1_protein.faa_JAFGFE010000018.1_112@PF00015_full_PFAM.1.101.211:0.117311[&&NHX:Type=GTDB:gtdb_class=c__Zymogenia:gtdb_domain=d__Bacteria:gtdb_family=f__JAFGFE01:gtdb_genus=g__JAFGFE01:gtdb_order=o__Zymogeniales:gtdb_phylum=p__Desulfobacterota:gtdb_species=s__JAFGFE01 sp016931225:heptad=MCP-44H:species=d__Bacteria_p__Desulfobacterota_c__Zymogenia_o__Zymogeniales_f__JAFGFE01_g__JAFGFE01_s__JAFGFE01 sp016931225])0.974:0.204749[&&NHX:Sample_counter=:Type_counter=GTDB--2:capture_class_counter=:capture_domain_counter=:capture_family_counter=:capture_genus_counter=:capture_order_counter=:capture_phylum_counter=:capture_species_counter=:evoltype=D:gtdb_class_counter=c__Zymogenia--2:gtdb_domain_counter=d__Bacteria--2:gtdb_family_counter=f__JAFGAS01--1||f__JAFGFE01--1:gtdb_genus_counter=g__JAFGAS01--1||g__JAFGFE01--1:gtdb_order_counter=o__Zymogeniales--2:gtdb_phylum_counter=p__Desulfobacterota--2:gtdb_species_counter=s__JAFGAS01 sp016933535--1||s__JAFGFE01 sp016931225--1:heptad_counter=MCP-44H--2:lbd_counter=:lca=d__Bacteria:lca_tree=o__Zymogeniales:name=N74155:ref_name_counter=])0.877:0.220626[&&NHX:Sample_counter=:Type_counter=GTDB--18:capture_class_counter=:capture_domain_counter=:capture_family_counter=:capture_genus_counter=:capture_order_counter=:capture_phylum_counter=:capture_species_counter=:evoltype=D:gtdb_class_counter=c__Desulfuromonadia--15||c__JAENJC01--1||c__Zymogenia--2:gtdb_domain_counter=d__Bacteria--18:gtdb_family_counter=f__Geoalkalibacteraceae--2||f__Geobacteraceae--1||f__Geopsychrobacteraceae--3||f__JAENJC01--1||f__JAFGAS01--1||f__JAFGFE01--1||f__Pseudopelobacteraceae--9:gtdb_genus_counter=g__CAIPTY01--1||g__Geoalkalibacter--1||g__Geoalkalibacter_A--1||g__Geobacter--1||g__Geopsychrobacter--3||g__JACPFJ01--1||g__JACRCG01--4||g__JAENJC01--1||g__JAFGAS01--1||g__JAFGFE01--1||g__Oryzomonas--3:gtdb_order_counter=o__Desulfuromonadales--5||o__Geobacterales--10||o__JAENJC01--1||o__Zymogeniales--2:gtdb_phylum_counter=p__Desulfobacterota--18:gtdb_species_counter=s__CAIPTY01 sp903868145--1||s__Geoalkalibacter ferrihydriticus--1||s__Geoalkalibacter_A subterraneus--1||s__Geobacter sp003712145--1||s__Geopsychrobacter electrodiphilus--1||s__Geopsychrobacter sp009993495--1||s__Geopsychrobacter sp012974425--1||s__JACPFJ01 sp003574895--1||s__JACRCG01 sp009684515--1||s__JACRCG01 sp014380135--1||s__JACRCG01 sp016219145--1||s__JACRCG01 sp903879825--1||s__JAENJC01 sp016844545--1||s__JAFGAS01 sp016933535--1||s__JAFGFE01 sp016931225--1||s__Oryzomonas japonica--1||s__Oryzomonas sagensis--1||s__Oryzomonas sp003151775--1:heptad_counter=MCP-44H--18:lbd_counter=:lca=d__Bacteria:lca_tree=p__Desulfobacterota:name=N74156:ref_name_counter=])0.997:0.546762[&&NHX:Sample_counter=:Type_counter=GTDB--22:capture_class_counter=:capture_domain_counter=:capture_family_counter=:capture_genus_counter=:capture_order_counter=:capture_phylum_counter=:capture_species_counter=:evoltype=D:gtdb_class_counter=c__Desulfuromonadia--15||c__JAENJC01--1||c__Myxococcia--4||c__Zymogenia--2:gtdb_domain_counter=d__Bacteria--22:gtdb_family_counter=f__Anaeromyxobacteraceae--3||f__Geoalkalibacteraceae--2||f__Geobacteraceae--1||f__Geopsychrobacteraceae--3||f__JAENJC01--1||f__JAFGAS01--1||f__JAFGFE01--1||f__Myxococcaceae--1||f__Pseudopelobacteraceae--9:gtdb_genus_counter=g__CAIOAK01--1||g__CAIPTY01--1||g__Geoalkalibacter--1||g__Geoalkalibacter_A--1||g__Geobacter--1||g__Geopsychrobacter--3||g__JACPFJ01--1||g__JACPVI01--1||g__JACRCG01--4||g__JACRMN01--1||g__JADKCZ01--1||g__JAENJC01--1||g__JAFGAS01--1||g__JAFGFE01--1||g__Oryzomonas--3:gtdb_order_counter=o__Desulfuromonadales--5||o__Geobacterales--10||o__JAENJC01--1||o__Myxococcales--4||o__Zymogeniales--2:gtdb_phylum_counter=p__Desulfobacterota--18||p__Myxococcota--4:gtdb_species_counter=s__CAIOAK01 sp903855945--1||s__CAIPTY01 sp903868145--1||s__Geoalkalibacter ferrihydriticus--1||s__Geoalkalibacter_A subterraneus--1||s__Geobacter sp003712145--1||s__Geopsychrobacter electrodiphilus--1||s__Geopsychrobacter sp009993495--1||s__Geopsychrobacter sp012974425--1||s__JACPFJ01 sp003574895--1||s__JACPVI01 sp016191815--1||s__JACRCG01 sp009684515--1||s__JACRCG01 sp014380135--1||s__JACRCG01 sp016219145--1||s__JACRCG01 sp903879825--1||s__JACRMN01 sp016214955--1||s__JADKCZ01 sp016718565--1||s__JAENJC01 sp016844545--1||s__JAFGAS01 sp016933535--1||s__JAFGFE01 sp016931225--1||s__Oryzomonas japonica--1||s__Oryzomonas sagensis--1||s__Oryzomonas sp003151775--1:heptad_counter=MCP-44H--22:lbd_counter=:lca=d__Bacteria:lca_tree=d__Bacteria:name=N74157:ref_name_counter=],(GB_GCA_013151955.1_protein.faa_JAADHH010000162.1_7@PF00015_full_PFAM.2.1.92:0.842852[&&NHX:Type=GTDB:gtdb_class=c__Anaerolineae:gtdb_domain=d__Bacteria:gtdb_family=f__JAADHH01:gtdb_genus=g__JAADHH01:gtdb_order=o__Ardenticatenales:gtdb_phylum=p__Chloroflexota:gtdb_species=s__JAADHH01 sp013151955:heptad=MCP-44H:species=d__Bacteria_p__Chloroflexota_c__Anaerolineae_o__Ardenticatenales_f__JAADHH01_g__JAADHH01_s__JAADHH01 sp013151955],(GB_GCA_016210425.1_protein.faa_JACQUE010000003.1_5@PF00015_full_PFAM.2.323.417:0.464835[&&NHX:Type=GTDB:gtdb_class=c__Dehalococcoidia:gtdb_domain=d__Bacteria:gtdb_family=f__JACQUE01:gtdb_genus=g__JACQUE01:gtdb_order=o__JACQUE01:gtdb_phylum=p__Chloroflexota:gtdb_species=s__JACQUE01 sp016210425:heptad=MCP-44H:species=d__Bacteria_p__Chloroflexota_c__Dehalococcoidia_o__JACQUE01_f__JACQUE01_g__JACQUE01_s__JACQUE01 sp016210425],(GB_GCA_003327455.1_protein.faa_QOQU01000012.1_24@PF00015_full_PFAM.1.424.530:0.103108[&&NHX:Type=GTDB:gtdb_class=c__Anaerolineae:gtdb_domain=d__Bacteria:gtdb_family=f__UBA4823:gtdb_genus=g__NAK19:gtdb_order=o__Anaerolineales:gtdb_phylum=p__Chloroflexota:gtdb_species=s__NAK19 sp003327455:heptad=MCP-44H:species=d__Bacteria_p__Chloroflexota_c__Anaerolineae_o__Anaerolineales_f__UBA4823_g__NAK19_s__NAK19 sp003327455],(GB_GCA_002702705.1_protein.faa_PABH01000051.1_15@PF00015_full_PFAM.2.151.245:0.485326[&&NHX:Type=GTDB:gtdb_class=c__Anaerolineae:gtdb_domain=d__Bacteria:gtdb_family=f__Anaerolineaceae:gtdb_genus=g__UBA6170:gtdb_order=o__Anaerolineales:gtdb_phylum=p__Chloroflexota:gtdb_species=s__UBA6170 sp002702705:heptad=MCP-44H:species=d__Bacteria_p__Chloroflexota_c__Anaerolineae_o__Anaerolineales_f__Anaerolineaceae_g__UBA6170_s__UBA6170 sp002702705],(GB_GCA_903837815.1_protein.faa_CAILWD010000524.1_2@PF00015_full_PFAM.1.482.570:0.239801[&&NHX:Type=GTDB:gtdb_class=c__Anaerolineae:gtdb_domain=d__Bacteria:gtdb_family=f__EnvOPS12:gtdb_genus=g__OLB14:gtdb_order=o__Anaerolineales:gtdb_phylum=p__Chloroflexota:gtdb_species=s__OLB14 sp903837815:heptad=MCP-44H:species=d__Bacteria_p__Chloroflexota_c__Anaerolineae_o__Anaerolineales_f__EnvOPS12_g__OLB14_s__OLB14 sp903837815],GB_GCA_903846015.1_protein.faa_CAIMZS010000020.1_2@PF00015_full_PFAM.2.472.560:0.154181[&&NHX:Type=GTDB:gtdb_class=c__Anaerolineae:gtdb_domain=d__Bacteria:gtdb_family=f__EnvOPS12:gtdb_genus=g__UBA5195:gtdb_order=o__Anaerolineales:gtdb_phylum=p__Chloroflexota:gtdb_species=s__UBA5195 sp903846015:heptad=MCP-44H:species=d__Bacteria_p__Chloroflexota_c__Anaerolineae_o__Anaerolineales_f__EnvOPS12_g__UBA5195_s__UBA5195 sp903846015])0.89:0.133134[&&NHX:Sample_counter=:Type_counter=GTDB--2:capture_class_counter=:capture_domain_counter=:capture_family_counter=:capture_genus_counter=:capture_order_counter=:capture_phylum_counter=:capture_species_counter=:evoltype=D:gtdb_class_counter=c__Anaerolineae--2:gtdb_domain_counter=d__Bacteria--2:gtdb_family_counter=f__EnvOPS12--2:gtdb_genus_counter=g__OLB14--1||g__UBA5195--1:gtdb_order_counter=o__Anaerolineales--2:gtdb_phylum_counter=p__Chloroflexota--2:gtdb_species_counter=s__OLB14 sp903837815--1||s__UBA5195 sp903846015--1:heptad_counter=MCP-44H--2:lbd_counter=:lca=d__Bacteria:lca_tree=f__EnvOPS12:name=N74164:ref_name_counter=])0.885:0.125489[&&NHX:Sample_counter=:Type_counter=GTDB--3:capture_class_counter=:capture_domain_counter=:capture_family_counter=:capture_genus_counter=:capture_order_counter=:capture_phylum_counter=:capture_species_counter=:evoltype=D:gtdb_class_counter=c__Anaerolineae--3:gtdb_domain_counter=d__Bacteria--3:gtdb_family_counter=f__Anaerolineaceae--1||f__EnvOPS12--2:gtdb_genus_counter=g__OLB14--1||g__UBA5195--1||g__UBA6170--1:gtdb_order_counter=o__Anaerolineales--3:gtdb_phylum_counter=p__Chloroflexota--3:gtdb_species_counter=s__OLB14 sp903837815--1||s__UBA5195 sp903846015--1||s__UBA6170 sp002702705--1:heptad_counter=MCP-44H--3:lbd_counter=:lca=d__Bacteria:lca_tree=o__Anaerolineales:name=N74165:ref_name_counter=])0.873:0.23113[&&NHX:Sample_counter=:Type_counter=GTDB--4:capture_class_counter=:capture_domain_counter=:capture_family_counter=:capture_genus_counter=:capture_order_counter=:capture_phylum_counter=:capture_species_counter=:evoltype=D:gtdb_class_counter=c__Anaerolineae--4:gtdb_domain_counter=d__Bacteria--4:gtdb_family_counter=f__Anaerolineaceae--1||f__EnvOPS12--2||f__UBA4823--1:gtdb_genus_counter=g__NAK19--1||g__OLB14--1||g__UBA5195--1||g__UBA6170--1:gtdb_order_counter=o__Anaerolineales--4:gtdb_phylum_counter=p__Chloroflexota--4:gtdb_species_counter=s__NAK19 sp003327455--1||s__OLB14 sp903837815--1||s__UBA5195 sp903846015--1||s__UBA6170 sp002702705--1:heptad_counter=MCP-44H--4:lbd_counter=:lca=d__Bacteria:lca_tree=o__Anaerolineales:name=N74166:ref_name_counter=])0.982:0.579284[&&NHX:Sample_counter=:Type_counter=GTDB--5:capture_class_counter=:capture_domain_counter=:capture_family_counter=:capture_genus_counter=:capture_order_counter=:capture_phylum_counter=:capture_species_counter=:evoltype=D:gtdb_class_counter=c__Anaerolineae--4||c__Dehalococcoidia--1:gtdb_domain_counter=d__Bacteria--5:gtdb_family_counter=f__Anaerolineaceae--1||f__EnvOPS12--2||f__JACQUE01--1||f__UBA4823--1:gtdb_genus_counter=g__JACQUE01--1||g__NAK19--1||g__OLB14--1||g__UBA5195--1||g__UBA6170--1:gtdb_order_counter=o__Anaerolineales--4||o__JACQUE01--1:gtdb_phylum_counter=p__Chloroflexota--5:gtdb_species_counter=s__JACQUE01 sp016210425--1||s__NAK19 sp003327455--1||s__OLB14 sp903837815--1||s__UBA5195 sp903846015--1||s__UBA6170 sp002702705--1:heptad_counter=MCP-44H--5:lbd_counter=:lca=d__Bacteria:lca_tree=p__Chloroflexota:name=N74167:ref_name_counter=])0.795:0.206523[&&NHX:Sample_counter=:Type_counter=GTDB--6:capture_class_counter=:capture_domain_counter=:capture_family_counter=:capture_genus_counter=:capture_order_counter=:capture_phylum_counter=:capture_species_counter=:evoltype=D:gtdb_class_counter=c__Anaerolineae--5||c__Dehalococcoidia--1:gtdb_domain_counter=d__Bacteria--6:gtdb_family_counter=f__Anaerolineaceae--1||f__EnvOPS12--2||f__JAADHH01--1||f__JACQUE01--1||f__UBA4823--1:gtdb_genus_counter=g__JAADHH01--1||g__JACQUE01--1||g__NAK19--1||g__OLB14--1||g__UBA5195--1||g__UBA6170--1:gtdb_order_counter=o__Anaerolineales--4||o__Ardenticatenales--1||o__JACQUE01--1:gtdb_phylum_counter=p__Chloroflexota--6:gtdb_species_counter=s__JAADHH01 sp013151955--1||s__JACQUE01 sp016210425--1||s__NAK19 sp003327455--1||s__OLB14 sp903837815--1||s__UBA5195 sp903846015--1||s__UBA6170 sp002702705--1:heptad_counter=MCP-44H--6:lbd_counter=:lca=d__Bacteria:lca_tree=p__Chloroflexota:name=N74168:ref_name_counter=])0.863:0.17202[&&NHX:Sample_counter=:Type_counter=GTDB--28:capture_class_counter=:capture_domain_counter=:capture_family_counter=:capture_genus_counter=:capture_order_counter=:capture_phylum_counter=:capture_species_counter=:evoltype=D:gtdb_class_counter=c__Anaerolineae--5||c__Dehalococcoidia--1||c__Desulfuromonadia--15||c__JAENJC01--1||c__Myxococcia--4||c__Zymogenia--2:gtdb_domain_counter=d__Bacteria--28:gtdb_family_counter=f__Anaerolineaceae--1||f__Anaeromyxobacteraceae--3||f__EnvOPS12--2||f__Geoalkalibacteraceae--2||f__Geobacteraceae--1||f__Geopsychrobacteraceae--3||f__JAADHH01--1||f__JACQUE01--1||f__JAENJC01--1||f__JAFGAS01--1||f__JAFGFE01--1||f__Myxococcaceae--1||f__Pseudopelobacteraceae--9||f__UBA4823--1:gtdb_genus_counter=g__CAIOAK01--1||g__CAIPTY01--1||g__Geoalkalibacter--1||g__Geoalkalibacter_A--1||g__Geobacter--1||g__Geopsychrobacter--3||g__JAADHH01--1||g__JACPFJ01--1||g__JACPVI01--1||g__JACQUE01--1||g__JACRCG01--4||g__JACRMN01--1||g__JADKCZ01--1||g__JAENJC01--1||g__JAFGAS01--1||g__JAFGFE01--1||g__NAK19--1||g__OLB14--1||g__Oryzomonas--3||g__UBA5195--1||g__UBA6170--1:gtdb_order_counter=o__Anaerolineales--4||o__Ardenticatenales--1||o__Desulfuromonadales--5||o__Geobacterales--10||o__JACQUE01--1||o__JAENJC01--1||o__Myxococcales--4||o__Zymogeniales--2:gtdb_phylum_counter=p__Chloroflexota--6||p__Desulfobacterota--18||p__Myxococcota--4:gtdb_species_counter=s__CAIOAK01 sp903855945--1||s__CAIPTY01 sp903868145--1||s__Geoalkalibacter ferrihydriticus--1||s__Geoalkalibacter_A subterraneus--1||s__Geobacter sp003712145--1||s__Geopsychrobacter electrodiphilus--1||s__Geopsychrobacter sp009993495--1||s__Geopsychrobacter sp012974425--1||s__JAADHH01 sp013151955--1||s__JACPFJ01 sp003574895--1||s__JACPVI01 sp016191815--1||s__JACQUE01 sp016210425--1||s__JACRCG01 sp009684515--1||s__JACRCG01 sp014380135--1||s__JACRCG01 sp016219145--1||s__JACRCG01 sp903879825--1||s__JACRMN01 sp016214955--1||s__JADKCZ01 sp016718565--1||s__JAENJC01 sp016844545--1||s__JAFGAS01 sp016933535--1||s__JAFGFE01 sp016931225--1||s__NAK19 sp003327455--1||s__OLB14 sp903837815--1||s__Oryzomonas japonica--1||s__Oryzomonas sagensis--1||s__Oryzomonas sp003151775--1||s__UBA5195 sp903846015--1||s__UBA6170 sp002702705--1:heptad_counter=MCP-44H--28:lbd_counter=:lca=d__Bacteria:lca_tree=d__Bacteria:name=N74169:ref_name_counter=])0.408:0.111376[&&NHX:Sample_counter=:Type_counter=GTDB--34:capture_class_counter=:capture_domain_counter=:capture_family_counter=:capture_genus_counter=:capture_order_counter=:capture_phylum_counter=:capture_species_counter=:evoltype=D:gtdb_class_counter=c__Anaerolineae--5||c__Clostridia--2||c__Dehalococcoidia--1||c__Desulfuromonadia--15||c__JAENJC01--1||c__Kapabacteria--1||c__Myxococcia--4||c__Syntrophomonadia--3||c__Zymogenia--2:gtdb_domain_counter=d__Bacteria--34:gtdb_family_counter=f__Anaerolineaceae--1||f__Anaeromyxobacteraceae--3||f__EnvOPS12--2||f__Geoalkalibacteraceae--2||f__Geobacteraceae--1||f__Geopsychrobacteraceae--3||f__JAADHH01--1||f__JACQUE01--1||f__JAENJC01--1||f__JAFGAS01--1||f__JAFGFE01--1||f__Lachnospiraceae--2||f__Myxococcaceae--1||f__Pseudopelobacteraceae--9||f__Syntrophomonadaceae--3||f__UBA4661--1||f__UBA4823--1:gtdb_genus_counter=g__CAIOAK01--1||g__CAIPTY01--1||g__Geoalkalibacter--1||g__Geoalkalibacter_A--1||g__Geobacter--1||g__Geopsychrobacter--3||g__JAADHH01--1||g__JACPFJ01--1||g__JACPVI01--1||g__JACQUE01--1||g__JACRCG01--4||g__JACRMN01--1||g__JADKCZ01--1||g__JAENJC01--1||g__JAFGAS01--1||g__JAFGFE01--1||g__NAK19--1||g__NK4A136--1||g__OLB14--1||g__Oryzomonas--3||g__RUG306--1||g__Syntrophocurvum--3||g__UBA4661--1||g__UBA5195--1||g__UBA6170--1:gtdb_order_counter=o__Anaerolineales--4||o__Ardenticatenales--1||o__Desulfuromonadales--5||o__Geobacterales--10||o__JACQUE01--1||o__JAENJC01--1||o__Kapabacteriales--1||o__Lachnospirales--2||o__Myxococcales--4||o__Syntrophomonadales--3||o__Zymogeniales--2:gtdb_phylum_counter=p__Bacteroidota--1||p__Chloroflexota--6||p__Desulfobacterota--18||p__Firmicutes_A--2||p__Firmicutes_B--3||p__Myxococcota--4:gtdb_species_counter=s__CAIOAK01 sp903855945--1||s__CAIPTY01 sp903868145--1||s__Geoalkalibacter ferrihydriticus--1||s__Geoalkalibacter_A subterraneus--1||s__Geobacter sp003712145--1||s__Geopsychrobacter electrodiphilus--1||s__Geopsychrobacter sp009993495--1||s__Geopsychrobacter sp012974425--1||s__JAADHH01 sp013151955--1||s__JACPFJ01 sp003574895--1||s__JACPVI01 sp016191815--1||s__JACQUE01 sp016210425--1||s__JACRCG01 sp009684515--1||s__JACRCG01 sp014380135--1||s__JACRCG01 sp016219145--1||s__JACRCG01 sp903879825--1||s__JACRMN01 sp016214955--1||s__JADKCZ01 sp016718565--1||s__JAENJC01 sp016844545--1||s__JAFGAS01 sp016933535--1||s__JAFGFE01 sp016931225--1||s__NAK19 sp003327455--1||s__NK4A136 sp000421045--1||s__OLB14 sp903837815--1||s__Oryzomonas japonica--1||s__Oryzomonas sagensis--1||s__Oryzomonas sp003151775--1||s__RUG306 sp900316075--1||s__Syntrophocurvum alkaliphilum--3||s__UBA4661 sp002405405--1||s__UBA5195 sp903846015--1||s__UBA6170 sp002702705--1:heptad_counter=MCP-40H--1||MCP-44H--33:lbd_counter=:lca=d__Bacteria:lca_tree=d__Bacteria:name=N74170:ref_name_counter=],((GB_GCA_000987045.1_protein.faa_LAKY01000016.1_102@PF00015_full_PFAM.1.121.214:0.875478[&&NHX:Type=GTDB:gtdb_class=c__Moorellia:gtdb_domain=d__Bacteria:gtdb_family=f__PH28-bin88:gtdb_genus=g__PH28-bin88:gtdb_order=o__PH28-bin88:gtdb_phylum=p__Firmicutes_B:gtdb_species=s__PH28-bin88 sp000987045:heptad=MCP-44H:species=d__Bacteria_p__Firmicutes_B_c__Moorellia_o__PH28-bin88_f__PH28-bin88_g__PH28-bin88_s__PH28-bin88 sp000987045],GB_GCA_000237975.1_protein.faa_CP003179.1_421@PF00015_full_PFAM.1.263.402:0.789695[&&NHX:Type=GTDB:gtdb_class=c__Sulfobacillia:gtdb_domain=d__Bacteria:gtdb_family=f__Sulfobacillaceae:gtdb_genus=g__Sulfobacillus_A:gtdb_order=o__Sulfobacillales:gtdb_phylum=p__Firmicutes_E:gtdb_species=s__Sulfobacillus_A acidophilus:heptad=MCP-44H:species=d__Bacteria_p__Firmicutes_E_c__Sulfobacillia_o__Sulfobacillales_f__Sulfobacillaceae_g__Sulfobacillus_A_s__Sulfobacillus_A acidophilus])0.79:0.118227[&&NHX:Sample_counter=:Type_counter=GTDB--2:capture_class_counter=:capture_domain_counter=:capture_family_counter=:capture_genus_counter=:capture_order_counter=:capture_phylum_counter=:capture_species_counter=:evoltype=D:gtdb_class_counter=c__Moorellia--1||c__Sulfobacillia--1:gtdb_domain_counter=d__Bacteria--2:gtdb_family_counter=f__PH28-bin88--1||f__Sulfobacillaceae--1:gtdb_genus_counter=g__PH28-bin88--1||g__Sulfobacillus_A--1:gtdb_order_counter=o__PH28-bin88--1||o__Sulfobacillales--1:gtdb_phylum_counter=p__Firmicutes_B--1||p__Firmicutes_E--1:gtdb_species_counter=s__PH28-bin88 sp000987045--1||s__Sulfobacillus_A acidophilus--1:heptad_counter=MCP-44H--2:lbd_counter=:lca=d__Bacteria:lca_tree=d__Bacteria:name=N74173:ref_name_counter=],(((RS_GCF_002042965.1_protein.faa_NZ_MZNT01000001.1_637@PF00015_full_PFAM.1.238.335:5e-09[&&NHX:Type=GTDB:gtdb_class=c__Bacilli:gtdb_domain=d__Bacteria:gtdb_family=f__NBRC-103111:gtdb_genus=g__Paenibacillus_S:gtdb_order=o__Paenibacillales:gtdb_phylum=p__Firmicutes:gtdb_species=s__Paenibacillus_S sp002042965:heptad=MCP-44H:species=d__Bacteria_p__Firmicutes_c__Bacilli_o__Paenibacillales_f__NBRC-103111_g__Paenibacillus_S_s__Paenibacillus_S sp002042965],RS_GCF_000686845.1_protein.faa_NZ_JMLS01000002.1_26@PF00015_full_PFAM.1.238.331:0.12448[&&NHX:Type=GTDB:gtdb_class=c__Bacilli:gtdb_domain=d__Bacteria:gtdb_family=f__NBRC-103111:gtdb_genus=g__Paenibacillus_S:gtdb_order=o__Paenibacillales:gtdb_phylum=p__Firmicutes:gtdb_species=s__Paenibacillus_S sp000686845:heptad=MCP-44H:species=d__Bacteria_p__Firmicutes_c__Bacilli_o__Paenibacillales_f__NBRC-103111_g__Paenibacillus_S_s__Paenibacillus_S sp000686845])0.998:0.935518[&&NHX:Sample_counter=:Type_counter=GTDB--2:capture_class_counter=:capture_domain_counter=:capture_family_counter=:capture_genus_counter=:capture_order_counter=:capture_phylum_counter=:capture_species_counter=:evoltype=D:gtdb_class_counter=c__Bacilli--2:gtdb_domain_counter=d__Bacteria--2:gtdb_family_counter=f__NBRC-103111--2:gtdb_genus_counter=g__Paenibacillus_S--2:gtdb_order_counter=o__Paenibacillales--2:gtdb_phylum_counter=p__Firmicutes--2:gtdb_species_counter=s__Paenibacillus_S sp000686845--1||s__Paenibacillus_S sp002042965--1:heptad_counter=MCP-44H--2:lbd_counter=:lca=d__Bacteria:lca_tree=g__Paenibacillus_S:name=N74176:ref_name_counter=],(RS_GCF_003966145.1_protein.faa_NZ_RXNR01000008.1_36@PF00015_full_PFAM.1.240.348:0.112671[&&NHX:Type=GTDB:gtdb_class=c__Bacilli:gtdb_domain=d__Bacteria:gtdb_family=f__Planococcaceae:gtdb_genus=g__Ureibacillus:gtdb_order=o__Bacillales_A:gtdb_phylum=p__Firmicutes:gtdb_species=s__Ureibacillus telephonicus:heptad=MCP-44H:species=d__Bacteria_p__Firmicutes_c__Bacilli_o__Bacillales_A_f__Planococcaceae_g__Ureibacillus_s__Ureibacillus telephonicus],RS_GCF_005491425.1_protein.faa_NZ_CP028083.1_3466@PF00015_full_PFAM.2.281.358:0.087419[&&NHX:Type=GTDB:gtdb_class=c__Bacilli:gtdb_domain=d__Bacteria:gtdb_family=f__Planococcaceae:gtdb_genus=g__Ureibacillus:gtdb_order=o__Bacillales_A:gtdb_phylum=p__Firmicutes:gtdb_species=s__Ureibacillus sp005491425:heptad=MCP-44H:species=d__Bacteria_p__Firmicutes_c__Bacilli_o__Bacillales_A_f__Planococcaceae_g__Ureibacillus_s__Ureibacillus sp005491425])0.992:0.531837[&&NHX:Sample_counter=:Type_counter=GTDB--2:capture_class_counter=:capture_domain_counter=:capture_family_counter=:capture_genus_counter=:capture_order_counter=:capture_phylum_counter=:capture_species_counter=:evoltype=D:gtdb_class_counter=c__Bacilli--2:gtdb_domain_counter=d__Bacteria--2:gtdb_family_counter=f__Planococcaceae--2:gtdb_genus_counter=g__Ureibacillus--2:gtdb_order_counter=o__Bacillales_A--2:gtdb_phylum_counter=p__Firmicutes--2:gtdb_species_counter=s__Ureibacillus sp005491425--1||s__Ureibacillus telephonicus--1:heptad_counter=MCP-44H--2:lbd_counter=:lca=d__Bacteria:lca_tree=g__Ureibacillus:name=N74179:ref_name_counter=])0.91:0.291485[&&NHX:Sample_counter=:Type_counter=GTDB--4:capture_class_counter=:capture_domain_counter=:capture_family_counter=:capture_genus_counter=:capture_order_counter=:capture_phylum_counter=:capture_species_counter=:evoltype=D:gtdb_class_counter=c__Bacilli--4:gtdb_domain_counter=d__Bacteria--4:gtdb_family_counter=f__NBRC-103111--2||f__Planococcaceae--2:gtdb_genus_counter=g__Paenibacillus_S--2||g__Ureibacillus--2:gtdb_order_counter=o__Bacillales_A--2||o__Paenibacillales--2:gtdb_phylum_counter=p__Firmicutes--4:gtdb_species_counter=s__Paenibacillus_S sp000686845--1||s__Paenibacillus_S sp002042965--1||s__Ureibacillus sp005491425--1||s__Ureibacillus telephonicus--1:heptad_counter=MCP-44H--4:lbd_counter=:lca=d__Bacteria:lca_tree=c__Bacilli:name=N74180:ref_name_counter=],(((GB_GCA_016213925.1_protein.faa_JACQZH010000039.1_17@PF00015_full_PFAM.1.338.446:0.120449[&&NHX:Type=GTDB:gtdb_class=c__Koll11:gtdb_domain=d__Bacteria:gtdb_family=f__B26-G9:gtdb_genus=g__JACQZH01:gtdb_order=o__B26-G9:gtdb_phylum=p__Omnitrophota:gtdb_species=s__JACQZH01 sp016213925:heptad=MCP-44H:species=d__Bacteria_p__Omnitrophota_c__Koll11_o__B26-G9_f__B26-G9_g__JACQZH01_s__JACQZH01 sp016213925],(GB_GCA_018813905.1_protein.faa_JAHJAO010000022.1_11@PF00015_full_PFAM.1.239.337:0.113984[&&NHX:Type=GTDB:gtdb_class=c__Koll11:gtdb_domain=d__Bacteria:gtdb_family=f__B26-G9:gtdb_genus=g__JAHJAO01:gtdb_order=o__B26-G9:gtdb_phylum=p__Omnitrophota:gtdb_species=s__JAHJAO01 sp018813905:heptad=MCP-44H:species=d__Bacteria_p__Omnitrophota_c__Koll11_o__B26-G9_f__B26-G9_g__JAHJAO01_s__JAHJAO01 sp018813905],(GB_GCA_018817165.1_protein.faa_JAHITY010000101.1_55@PF00015_full_PFAM.1.263.344:0.00289221[&&NHX:Type=GTDB:gtdb_class=c__Koll11:gtdb_domain=d__Bacteria:gtdb_family=f__B26-G9:gtdb_genus=g__JAHITE01:gtdb_order=o__B26-G9:gtdb_phylum=p__Omnitrophota:gtdb_species=s__JAHITE01 sp018817165:heptad=MCP-44H:species=d__Bacteria_p__Omnitrophota_c__Koll11_o__B26-G9_f__B26-G9_g__JAHITE01_s__JAHITE01 sp018817165],GB_GCA_018817585.1_protein.faa_JAHITE010000125.1_44@PF00015_full_PFAM.1.263.344:0.0449485[&&NHX:Type=GTDB:gtdb_class=c__Koll11:gtdb_domain=d__Bacteria:gtdb_family=f__B26-G9:gtdb_genus=g__JAHITE01:gtdb_order=o__B26-G9:gtdb_phylum=p__Omnitrophota:gtdb_species=s__JAHITE01 sp018817585:heptad=MCP-44H:species=d__Bacteria_p__Omnitrophota_c__Koll11_o__B26-G9_f__B26-G9_g__JAHITE01_s__JAHITE01 sp018817585])0.957:0.16964[&&NHX:Sample_counter=:Type_counter=GTDB--2:capture_class_counter=:capture_domain_counter=:capture_family_counter=:capture_genus_counter=:capture_order_counter=:capture_phylum_counter=:capture_species_counter=:evoltype=D:gtdb_class_counter=c__Koll11--2:gtdb_domain_counter=d__Bacteria--2:gtdb_family_counter=f__B26-G9--2:gtdb_genus_counter=g__JAHITE01--2:gtdb_order_counter=o__B26-G9--2:gtdb_phylum_counter=p__Omnitrophota--2:gtdb_species_counter=s__JAHITE01 sp018817165--1||s__JAHITE01 sp018817585--1:heptad_counter=MCP-44H--2:lbd_counter=:lca=d__Bacteria:lca_tree=g__JAHITE01:name=N74185:ref_name_counter=])0.991:0.337983[&&NHX:Sample_counter=:Type_counter=GTDB--3:capture_class_counter=:capture_domain_counter=:capture_family_counter=:capture_genus_counter=:capture_order_counter=:capture_phylum_counter=:capture_species_counter=:evoltype=D:gtdb_class_counter=c__Koll11--3:gtdb_domain_counter=d__Bacteria--3:gtdb_family_counter=f__B26-G9--3:gtdb_genus_counter=g__JAHITE01--2||g__JAHJAO01--1:gtdb_order_counter=o__B26-G9--3:gtdb_phylum_counter=p__Omnitrophota--3:gtdb_species_counter=s__JAHITE01 sp018817165--1||s__JAHITE01 sp018817585--1||s__JAHJAO01 sp018813905--1:heptad_counter=MCP-44H--3:lbd_counter=:lca=d__Bacteria:lca_tree=f__B26-G9:name=N74186:ref_name_counter=])0.984:0.397656[&&NHX:Sample_counter=:Type_counter=GTDB--4:capture_class_counter=:capture_domain_counter=:capture_family_counter=:capture_genus_counter=:capture_order_counter=:capture_phylum_counter=:capture_species_counter=:evoltype=D:gtdb_class_counter=c__Koll11--4:gtdb_domain_counter=d__Bacteria--4:gtdb_family_counter=f__B26-G9--4:gtdb_genus_counter=g__JACQZH01--1||g__JAHITE01--2||g__JAHJAO01--1:gtdb_order_counter=o__B26-G9--4:gtdb_phylum_counter=p__Omnitrophota--4:gtdb_species_counter=s__JACQZH01 sp016213925--1||s__JAHITE01 sp018817165--1||s__JAHITE01 sp018817585--1||s__JAHJAO01 sp018813905--1:heptad_counter=MCP-44H--4:lbd_counter=:lca=d__Bacteria:lca_tree=f__B26-G9:name=N74187:ref_name_counter=],((GB_GCA_902766095.1_protein.faa_CACXCN010000043.1_24@PF00015_full_PFAM.1.361.444:0[&&NHX:Type=GTDB:gtdb_class=c__Negativicutes:gtdb_domain=d__Bacteria:gtdb_family=f__Selenomonadaceae:gtdb_genus=g__UBA2913:gtdb_order=o__Selenomonadales:gtdb_phylum=p__Firmicutes_C:gtdb_species=s__UBA2913 sp002349925:heptad=MCP-44H:species=d__Bacteria_p__Firmicutes_C_c__Negativicutes_o__Selenomonadales_f__Selenomonadaceae_g__UBA2913_s__UBA2913 sp002349925],GB_GCA_900770895.1_protein.faa_CAAGMF010000037.1_20@PF00015_full_PFAM.1.361.444:0[&&NHX:Type=GTDB:gtdb_class=c__Negativicutes:gtdb_domain=d__Bacteria:gtdb_family=f__Selenomonadaceae:gtdb_genus=g__UBA2913:gtdb_order=o__Selenomonadales:gtdb_phylum=p__Firmicutes_C:gtdb_species=s__UBA2913 sp900770895:heptad=MCP-44H:species=d__Bacteria_p__Firmicutes_C_c__Negativicutes_o__Selenomonadales_f__Selenomonadaceae_g__UBA2913_s__UBA2913 sp900770895]):0.917053[&&NHX:Sample_counter=:Type_counter=GTDB--2:capture_class_counter=:capture_domain_counter=:capture_family_counter=:capture_genus_counter=:capture_order_counter=:capture_phylum_counter=:capture_species_counter=:evoltype=D:gtdb_class_counter=c__Negativicutes--2:gtdb_domain_counter=d__Bacteria--2:gtdb_family_counter=f__Selenomonadaceae--2:gtdb_genus_counter=g__UBA2913--2:gtdb_order_counter=o__Selenomonadales--2:gtdb_phylum_counter=p__Firmicutes_C--2:gtdb_species_counter=s__UBA2913 sp002349925--1||s__UBA2913 sp900770895--1:heptad_counter=MCP-44H--2:lbd_counter=:lca=d__Bacteria:lca_tree=g__UBA2913:name=N74190:ref_name_counter=],GB_GCA_902812875.1_protein.faa_CADDZV010000014.1_5@PF00015_full_PFAM.1.256.344:1.09755[&&NHX:Type=GTDB:gtdb_class=c__DTU015:gtdb_domain=d__Bacteria:gtdb_family=f__CADDZV01:gtdb_genus=g__CADDZV01:gtdb_order=o__CADDZV01:gtdb_phylum=p__Firmicutes_E:gtdb_species=s__CADDZV01 sp902812875:heptad=MCP-44H:species=d__Bacteria_p__Firmicutes_E_c__DTU015_o__CADDZV01_f__CADDZV01_g__CADDZV01_s__CADDZV01 sp902812875])0.32:0.294842[&&NHX:Sample_counter=:Type_counter=GTDB--3:capture_class_counter=:capture_domain_counter=:capture_family_counter=:capture_genus_counter=:capture_order_counter=:capture_phylum_counter=:capture_species_counter=:evoltype=D:gtdb_class_counter=c__DTU015--1||c__Negativicutes--2:gtdb_domain_counter=d__Bacteria--3:gtdb_family_counter=f__CADDZV01--1||f__Selenomonadaceae--2:gtdb_genus_counter=g__CADDZV01--1||g__UBA2913--2:gtdb_order_counter=o__CADDZV01--1||o__Selenomonadales--2:gtdb_phylum_counter=p__Firmicutes_C--2||p__Firmicutes_E--1:gtdb_species_counter=s__CADDZV01 sp902812875--1||s__UBA2913 sp002349925--1||s__UBA2913 sp900770895--1:heptad_counter=MCP-44H--3:lbd_counter=:lca=d__Bacteria:lca_tree=d__Bacteria:name=N74192:ref_name_counter=])0.774:0.0998914[&&NHX:Sample_counter=:Type_counter=GTDB--7:capture_class_counter=:capture_domain_counter=:capture_family_counter=:capture_genus_counter=:capture_order_counter=:capture_phylum_counter=:capture_species_counter=:evoltype=D:gtdb_class_counter=c__DTU015--1||c__Koll11--4||c__Negativicutes--2:gtdb_domain_counter=d__Bacteria--7:gtdb_family_counter=f__B26-G9--4||f__CADDZV01--1||f__Selenomonadaceae--2:gtdb_genus_counter=g__CADDZV01--1||g__JACQZH01--1||g__JAHITE01--2||g__JAHJAO01--1||g__UBA2913--2:gtdb_order_counter=o__B26-G9--4||o__CADDZV01--1||o__Selenomonadales--2:gtdb_phylum_counter=p__Firmicutes_C--2||p__Firmicutes_E--1||p__Omnitrophota--4:gtdb_species_counter=s__CADDZV01 sp902812875--1||s__JACQZH01 sp016213925--1||s__JAHITE01 sp018817165--1||s__JAHITE01 sp018817585--1||s__JAHJAO01 sp018813905--1||s__UBA2913 sp002349925--1||s__UBA2913 sp900770895--1:heptad_counter=MCP-44H--7:lbd_counter=:lca=d__Bacteria:lca_tree=d__Bacteria:name=N74193:ref_name_counter=],(((RS_GCF_018223745.1_protein.faa_NZ_CP073653.1_4754@PF00015_full_PFAM.1.339.429:0.0775679[&&NHX:Type=GTDB:gtdb_class=c__Clostridia:gtdb_domain=d__Bacteria:gtdb_family=f__Clostridiaceae:gtdb_genus=g__Clostridium:gtdb_order=o__Clostridiales:gtdb_phylum=p__Firmicutes_A:gtdb_species=s__Clostridium beijerinckii:heptad=MCP-44H:species=d__Bacteria_p__Firmicutes_A_c__Clostridia_o__Clostridiales_f__Clostridiaceae_g__Clostridium_s__Clostridium beijerinckii],RS_GCF_014193895.1_protein.faa_NZ_BLZR01000001.1_1089@PF00015_full_PFAM.1.343.440:0.204166[&&NHX:Type=GTDB:gtdb_class=c__Clostridia:gtdb_domain=d__Bacteria:gtdb_family=f__Clostridiaceae:gtdb_genus=g__Clostridium_AR:gtdb_order=o__Clostridiales:gtdb_phylum=p__Firmicutes_A:gtdb_species=s__Clostridium_AR fungisolvens:heptad=MCP-44H:species=d__Bacteria_p__Firmicutes_A_c__Clostridia_o__Clostridiales_f__Clostridiaceae_g__Clostridium_AR_s__Clostridium_AR fungisolvens])0.998:0.431606[&&NHX:Sample_counter=:Type_counter=GTDB--2:capture_class_counter=:capture_domain_counter=:capture_family_counter=:capture_genus_counter=:capture_order_counter=:capture_phylum_counter=:capture_species_counter=:evoltype=D:gtdb_class_counter=c__Clostridia--2:gtdb_domain_counter=d__Bacteria--2:gtdb_family_counter=f__Clostridiaceae--2:gtdb_genus_counter=g__Clostridium--1||g__Clostridium_AR--1:gtdb_order_counter=o__Clostridiales--2:gtdb_phylum_counter=p__Firmicutes_A--2:gtdb_species_counter=s__Clostridium beijerinckii--1||s__Clostridium_AR fungisolvens--1:heptad_counter=MCP-44H--2:lbd_counter=:lca=d__Bacteria:lca_tree=f__Clostridiaceae:name=N74196:ref_name_counter=],((RS_GCF_018223745.1_protein.faa_NZ_CP073653.1_4908@PF00015_full_PFAM.1.354.434:5e-09[&&NHX:Type=GTDB:gtdb_class=c__Clostridia:gtdb_domain=d__Bacteria:gtdb_family=f__Clostridiaceae:gtdb_genus=g__Clostridium:gtdb_order=o__Clostridiales:gtdb_phylum=p__Firmicutes_A:gtdb_species=s__Clostridium beijerinckii:heptad=MCP-44H:species=d__Bacteria_p__Firmicutes_A_c__Clostridia_o__Clostridiales_f__Clostridiaceae_g__Clostridium_s__Clostridium beijerinckii],RS_GCF_000621745.1_protein.faa_NZ_JHXK01000019.1_142@PF00015_full_PFAM.1.354.436:0.0232554[&&NHX:Type=GTDB:gtdb_class=c__Clostridia:gtdb_domain=d__Bacteria:gtdb_family=f__Clostridiaceae:gtdb_genus=g__Clostridium:gtdb_order=o__Clostridiales:gtdb_phylum=p__Firmicutes_A:gtdb_species=s__Clostridium beijerinckii_A:heptad=MCP-44H:species=d__Bacteria_p__Firmicutes_A_c__Clostridia_o__Clostridiales_f__Clostridiaceae_g__Clostridium_s__Clostridium beijerinckii_A])0.962:0.201164[&&NHX:Sample_counter=:Type_counter=GTDB--2:capture_class_counter=:capture_domain_counter=:capture_family_counter=:capture_genus_counter=:capture_order_counter=:capture_phylum_counter=:capture_species_counter=:evoltype=D:gtdb_class_counter=c__Clostridia--2:gtdb_domain_counter=d__Bacteria--2:gtdb_family_counter=f__Clostridiaceae--2:gtdb_genus_counter=g__Clostridium--2:gtdb_order_counter=o__Clostridiales--2:gtdb_phylum_counter=p__Firmicutes_A--2:gtdb_species_counter=s__Clostridium beijerinckii--1||s__Clostridium beijerinckii_A--1:heptad_counter=MCP-44H--2:lbd_counter=:lca=d__Bacteria:lca_tree=g__Clostridium:name=N74199:ref_name_counter=],(RS_GCF_006742065.1_protein.faa_NZ_AP019716.1_2914@PF00015_full_PFAM.1.344.444:0.531783[&&NHX:Type=GTDB:gtdb_class=c__Clostridia:gtdb_domain=d__Bacteria:gtdb_family=f__Clostridiaceae:gtdb_genus=g__Clostridium:gtdb_order=o__Clostridiales:gtdb_phylum=p__Firmicutes_A:gtdb_species=s__Clostridium butyricum:heptad=MCP-44H:species=d__Bacteria_p__Firmicutes_A_c__Clostridia_o__Clostridiales_f__Clostridiaceae_g__Clostridium_s__Clostridium butyricum],RS_GCF_000473995.1_protein.faa_NC_022571.1_4138@PF00015_full_PFAM.1.342.434:0.363648[&&NHX:Type=GTDB:gtdb_class=c__Clostridia:gtdb_domain=d__Bacteria:gtdb_family=f__Clostridiaceae:gtdb_genus=g__Clostridium:gtdb_order=o__Clostridiales:gtdb_phylum=p__Firmicutes_A:gtdb_species=s__Clostridium saccharobutylicum:heptad=MCP-44H:species=d__Bacteria_p__Firmicutes_A_c__Clostridia_o__Clostridiales_f__Clostridiaceae_g__Clostridium_s__Clostridium saccharobutylicum])0.309:0.0382103[&&NHX:Sample_counter=:Type_counter=GTDB--2:capture_class_counter=:capture_domain_counter=:capture_family_counter=:capture_genus_counter=:capture_order_counter=:capture_phylum_counter=:capture_species_counter=:evoltype=D:gtdb_class_counter=c__Clostridia--2:gtdb_domain_counter=d__Bacteria--2:gtdb_family_counter=f__Clostridiaceae--2:gtdb_genus_counter=g__Clostridium--2:gtdb_order_counter=o__Clostridiales--2:gtdb_phylum_counter=p__Firmicutes_A--2:gtdb_species_counter=s__Clostridium butyricum--1||s__Clostridium saccharobutylicum--1:heptad_counter=MCP-44H--2:lbd_counter=:lca=d__Bacteria:lca_tree=g__Clostridium:name=N74202:ref_name_counter=])0.966:0.238896[&&NHX:Sample_counter=:Type_counter=GTDB--4:capture_class_counter=:capture_domain_counter=:capture_family_counter=:capture_genus_counter=:capture_order_counter=:capture_phylum_counter=:capture_species_counter=:evoltype=D:gtdb_class_counter=c__Clostridia--4:gtdb_domain_counter=d__Bacteria--4:gtdb_family_counter=f__Clostridiaceae--4:gtdb_genus_counter=g__Clostridium--4:gtdb_order_counter=o__Clostridiales--4:gtdb_phylum_counter=p__Firmicutes_A--4:gtdb_species_counter=s__Clostridium beijerinckii--1||s__Clostridium beijerinckii_A--1||s__Clostridium butyricum--1||s__Clostridium saccharobutylicum--1:heptad_counter=MCP-44H--4:lbd_counter=:lca=d__Bacteria:lca_tree=g__Clostridium:name=N74203:ref_name_counter=])0.934:0.219111[&&NHX:Sample_counter=:Type_counter=GTDB--6:capture_class_counter=:capture_domain_counter=:capture_family_counter=:capture_genus_counter=:capture_order_counter=:capture_phylum_counter=:capture_species_counter=:evoltype=D:gtdb_class_counter=c__Clostridia--6:gtdb_domain_counter=d__Bacteria--6:gtdb_family_counter=f__Clostridiaceae--6:gtdb_genus_counter=g__Clostridium--5||g__Clostridium_AR--1:gtdb_order_counter=o__Clostridiales--6:gtdb_phylum_counter=p__Firmicutes_A--6:gtdb_species_counter=s__Clostridium beijerinckii--2||s__Clostridium beijerinckii_A--1||s__Clostridium butyricum--1||s__Clostridium saccharobutylicum--1||s__Clostridium_AR fungisolvens--1:heptad_counter=MCP-44H--6:lbd_counter=:lca=d__Bacteria:lca_tree=f__Clostridiaceae:name=N74204:ref_name_counter=],((RS_GCF_003609645.1_protein.faa_NZ_MCIB01000023.1_79@PF00015_full_PFAM.1.377.492:0.1735[&&NHX:Type=GTDB:gtdb_class=c__Clostridia:gtdb_domain=d__Bacteria:gtdb_family=f__Thermohalobacteraceae:gtdb_genus=g__Thermohalobacter:gtdb_order=o__Tissierellales:gtdb_phylum=p__Firmicutes_A:gtdb_species=s__Thermohalobacter berrensis:heptad=MCP-44H:species=d__Bacteria_p__Firmicutes_A_c__Clostridia_o__Tissierellales_f__Thermohalobacteraceae_g__Thermohalobacter_s__Thermohalobacter berrensis],(GB_GCA_009711785.1_protein.faa_VENA01000069.1_7@PF00015_full_PFAM.1.376.497:0.0199963[&&NHX:Type=GTDB:gtdb_class=c__Clostridia:gtdb_domain=d__Bacteria:gtdb_family=f__MES13:gtdb_genus=g__MES13:gtdb_order=o__Tissierellales:gtdb_phylum=p__Firmicutes_A:gtdb_species=s__MES13 sp009711785:heptad=MCP-44H:species=d__Bacteria_p__Firmicutes_A_c__Clostridia_o__Tissierellales_f__MES13_g__MES13_s__MES13 sp009711785],GB_GCA_009711765.1_protein.faa_VEND01000100.1_40@PF00015_full_PFAM.1.376.492:5e-09[&&NHX:Type=GTDB:gtdb_class=c__Clostridia:gtdb_domain=d__Bacteria:gtdb_family=f__MES13:gtdb_genus=g__MES13:gtdb_order=o__Tissierellales:gtdb_phylum=p__Firmicutes_A:gtdb_species=s__MES13 sp009711765:heptad=MCP-44H:species=d__Bacteria_p__Firmicutes_A_c__Clostridia_o__Tissierellales_f__MES13_g__MES13_s__MES13 sp009711765])0.984:0.325978[&&NHX:Sample_counter=:Type_counter=GTDB--2:capture_class_counter=:capture_domain_counter=:capture_family_counter=:capture_genus_counter=:capture_order_counter=:capture_phylum_counter=:capture_species_counter=:evoltype=D:gtdb_class_counter=c__Clostridia--2:gtdb_domain_counter=d__Bacteria--2:gtdb_family_counter=f__MES13--2:gtdb_genus_counter=g__MES13--2:gtdb_order_counter=o__Tissierellales--2:gtdb_phylum_counter=p__Firmicutes_A--2:gtdb_species_counter=s__MES13 sp009711765--1||s__MES13 sp009711785--1:heptad_counter=MCP-44H--2:lbd_counter=:lca=d__Bacteria:lca_tree=g__MES13:name=N74208:ref_name_counter=])0.907:0.307544[&&NHX:Sample_counter=:Type_counter=GTDB--3:capture_class_counter=:capture_domain_counter=:capture_family_counter=:capture_genus_counter=:capture_order_counter=:capture_phylum_counter=:capture_species_counter=:evoltype=D:gtdb_class_counter=c__Clostridia--3:gtdb_domain_counter=d__Bacteria--3:gtdb_family_counter=f__MES13--2||f__Thermohalobacteraceae--1:gtdb_genus_counter=g__MES13--2||g__Thermohalobacter--1:gtdb_order_counter=o__Tissierellales--3:gtdb_phylum_counter=p__Firmicutes_A--3:gtdb_species_counter=s__MES13 sp009711765--1||s__MES13 sp009711785--1||s__Thermohalobacter berrensis--1:heptad_counter=MCP-44H--3:lbd_counter=:lca=d__Bacteria:lca_tree=o__Tissierellales:name=N74209:ref_name_counter=],GB_GCA_003514505.1_protein.faa_DOPX01000003.1_30@PF00015_full_PFAM.1.253.348:1.0323[&&NHX:Type=GTDB:gtdb_class=c__Clostridia:gtdb_domain=d__Bacteria:gtdb_family=f__Clostridiaceae:gtdb_genus=g__Proteiniclasticum:gtdb_order=o__Clostridiales:gtdb_phylum=p__Firmicutes_A:gtdb_species=s__Proteiniclasticum sp003514505:heptad=MCP-44H:species=d__Bacteria_p__Firmicutes_A_c__Clostridia_o__Clostridiales_f__Clostridiaceae_g__Proteiniclasticum_s__Proteiniclasticum sp003514505])0.828:0.158608[&&NHX:Sample_counter=:Type_counter=GTDB--4:capture_class_counter=:capture_domain_counter=:capture_family_counter=:capture_genus_counter=:capture_order_counter=:capture_phylum_counter=:capture_species_counter=:evoltype=D:gtdb_class_counter=c__Clostridia--4:gtdb_domain_counter=d__Bacteria--4:gtdb_family_counter=f__Clostridiaceae--1||f__MES13--2||f__Thermohalobacteraceae--1:gtdb_genus_counter=g__MES13--2||g__Proteiniclasticum--1||g__Thermohalobacter--1:gtdb_order_counter=o__Clostridiales--1||o__Tissierellales--3:gtdb_phylum_counter=p__Firmicutes_A--4:gtdb_species_counter=s__MES13 sp009711765--1||s__MES13 sp009711785--1||s__Proteiniclasticum sp003514505--1||s__Thermohalobacter berrensis--1:heptad_counter=MCP-44H--4:lbd_counter=:lca=d__Bacteria:lca_tree=c__Clostridia:name=N74211:ref_name_counter=])0.957:0.290758[&&NHX:Sample_counter=:Type_counter=GTDB--10:capture_class_counter=:capture_domain_counter=:capture_family_counter=:capture_genus_counter=:capture_order_counter=:capture_phylum_counter=:capture_species_counter=:evoltype=D:gtdb_class_counter=c__Clostridia--10:gtdb_domain_counter=d__Bacteria--10:gtdb_family_counter=f__Clostridiaceae--7||f__MES13--2||f__Thermohalobacteraceae--1:gtdb_genus_counter=g__Clostridium--5||g__Clostridium_AR--1||g__MES13--2||g__Proteiniclasticum--1||g__Thermohalobacter--1:gtdb_order_counter=o__Clostridiales--7||o__Tissierellales--3:gtdb_phylum_counter=p__Firmicutes_A--10:gtdb_species_counter=s__Clostridium beijerinckii--2||s__Clostridium beijerinckii_A--1||s__Clostridium butyricum--1||s__Clostridium saccharobutylicum--1||s__Clostridium_AR fungisolvens--1||s__MES13 sp009711765--1||s__MES13 sp009711785--1||s__Proteiniclasticum sp003514505--1||s__Thermohalobacter berrensis--1:heptad_counter=MCP-44H--10:lbd_counter=:lca=d__Bacteria:lca_tree=c__Clostridia:name=N74212:ref_name_counter=])0.674:0.152926[&&NHX:Sample_counter=:Type_counter=GTDB--17:capture_class_counter=:capture_domain_counter=:capture_family_counter=:capture_genus_counter=:capture_order_counter=:capture_phylum_counter=:capture_species_counter=:evoltype=D:gtdb_class_counter=c__Clostridia--10||c__DTU015--1||c__Koll11--4||c__Negativicutes--2:gtdb_domain_counter=d__Bacteria--17:gtdb_family_counter=f__B26-G9--4||f__CADDZV01--1||f__Clostridiaceae--7||f__MES13--2||f__Selenomonadaceae--2||f__Thermohalobacteraceae--1:gtdb_genus_counter=g__CADDZV01--1||g__Clostridium--5||g__Clostridium_AR--1||g__JACQZH01--1||g__JAHITE01--2||g__JAHJAO01--1||g__MES13--2||g__Proteiniclasticum--1||g__Thermohalobacter--1||g__UBA2913--2:gtdb_order_counter=o__B26-G9--4||o__CADDZV01--1||o__Clostridiales--7||o__Selenomonadales--2||o__Tissierellales--3:gtdb_phylum_counter=p__Firmicutes_A--10||p__Firmicutes_C--2||p__Firmicutes_E--1||p__Omnitrophota--4:gtdb_species_counter=s__CADDZV01 sp902812875--1||s__Clostridium beijerinckii--2||s__Clostridium beijerinckii_A--1||s__Clostridium butyricum--1||s__Clostridium saccharobutylicum--1||s__Clostridium_AR fungisolvens--1||s__JACQZH01 sp016213925--1||s__JAHITE01 sp018817165--1||s__JAHITE01 sp018817585--1||s__JAHJAO01 sp018813905--1||s__MES13 sp009711765--1||s__MES13 sp009711785--1||s__Proteiniclasticum sp003514505--1||s__Thermohalobacter berrensis--1||s__UBA2913 sp002349925--1||s__UBA2913 sp900770895--1:heptad_counter=MCP-44H--17:lbd_counter=:lca=d__Bacteria:lca_tree=d__Bacteria:name=N74213:ref_name_counter=])0.244:0.0493345[&&NHX:Sample_counter=:Type_counter=GTDB--21:capture_class_counter=:capture_domain_counter=:capture_family_counter=:capture_genus_counter=:capture_order_counter=:capture_phylum_counter=:capture_species_counter=:evoltype=D:gtdb_class_counter=c__Bacilli--4||c__Clostridia--10||c__DTU015--1||c__Koll11--4||c__Negativicutes--2:gtdb_domain_counter=d__Bacteria--21:gtdb_family_counter=f__B26-G9--4||f__CADDZV01--1||f__Clostridiaceae--7||f__MES13--2||f__NBRC-103111--2||f__Planococcaceae--2||f__Selenomonadaceae--2||f__Thermohalobacteraceae--1:gtdb_genus_counter=g__CADDZV01--1||g__Clostridium--5||g__Clostridium_AR--1||g__JACQZH01--1||g__JAHITE01--2||g__JAHJAO01--1||g__MES13--2||g__Paenibacillus_S--2||g__Proteiniclasticum--1||g__Thermohalobacter--1||g__UBA2913--2||g__Ureibacillus--2:gtdb_order_counter=o__B26-G9--4||o__Bacillales_A--2||o__CADDZV01--1||o__Clostridiales--7||o__Paenibacillales--2||o__Selenomonadales--2||o__Tissierellales--3:gtdb_phylum_counter=p__Firmicutes--4||p__Firmicutes_A--10||p__Firmicutes_C--2||p__Firmicutes_E--1||p__Omnitrophota--4:gtdb_species_counter=s__CADDZV01 sp902812875--1||s__Clostridium beijerinckii--2||s__Clostridium beijerinckii_A--1||s__Clostridium butyricum--1||s__Clostridium saccharobutylicum--1||s__Clostridium_AR fungisolvens--1||s__JACQZH01 sp016213925--1||s__JAHITE01 sp018817165--1||s__JAHITE01 sp018817585--1||s__JAHJAO01 sp018813905--1||s__MES13 sp009711765--1||s__MES13 sp009711785--1||s__Paenibacillus_S sp000686845--1||s__Paenibacillus_S sp002042965--1||s__Proteiniclasticum sp003514505--1||s__Thermohalobacter berrensis--1||s__UBA2913 sp002349925--1||s__UBA2913 sp900770895--1||s__Ureibacillus sp005491425--1||s__Ureibacillus telephonicus--1:heptad_counter=MCP-44H--21:lbd_counter=:lca=d__Bacteria:lca_tree=d__Bacteria:name=N74214:ref_name_counter=])0.916:0.182588[&&NHX:Sample_counter=:Type_counter=GTDB--23:capture_class_counter=:capture_domain_counter=:capture_family_counter=:capture_genus_counter=:capture_order_counter=:capture_phylum_counter=:capture_species_counter=:evoltype=D:gtdb_class_counter=c__Bacilli--4||c__Clostridia--10||c__DTU015--1||c__Koll11--4||c__Moorellia--1||c__Negativicutes--2||c__Sulfobacillia--1:gtdb_domain_counter=d__Bacteria--23:gtdb_family_counter=f__B26-G9--4||f__CADDZV01--1||f__Clostridiaceae--7||f__MES13--2||f__NBRC-103111--2||f__PH28-bin88--1||f__Planococcaceae--2||f__Selenomonadaceae--2||f__Sulfobacillaceae--1||f__Thermohalobacteraceae--1:gtdb_genus_counter=g__CADDZV01--1||g__Clostridium--5||g__Clostridium_AR--1||g__JACQZH01--1||g__JAHITE01--2||g__JAHJAO01--1||g__MES13--2||g__PH28-bin88--1||g__Paenibacillus_S--2||g__Proteiniclasticum--1||g__Sulfobacillus_A--1||g__Thermohalobacter--1||g__UBA2913--2||g__Ureibacillus--2:gtdb_order_counter=o__B26-G9--4||o__Bacillales_A--2||o__CADDZV01--1||o__Clostridiales--7||o__PH28-bin88--1||o__Paenibacillales--2||o__Selenomonadales--2||o__Sulfobacillales--1||o__Tissierellales--3:gtdb_phylum_counter=p__Firmicutes--4||p__Firmicutes_A--10||p__Firmicutes_B--1||p__Firmicutes_C--2||p__Firmicutes_E--2||p__Omnitrophota--4:gtdb_species_counter=s__CADDZV01 sp902812875--1||s__Clostridium beijerinckii--2||s__Clostridium beijerinckii_A--1||s__Clostridium butyricum--1||s__Clostridium saccharobutylicum--1||s__Clostridium_AR fungisolvens--1||s__JACQZH01 sp016213925--1||s__JAHITE01 sp018817165--1||s__JAHITE01 sp018817585--1||s__JAHJAO01 sp018813905--1||s__MES13 sp009711765--1||s__MES13 sp009711785--1||s__PH28-bin88 sp000987045--1||s__Paenibacillus_S sp000686845--1||s__Paenibacillus_S sp002042965--1||s__Proteiniclasticum sp003514505--1||s__Sulfobacillus_A acidophilus--1||s__Thermohalobacter berrensis--1||s__UBA2913 sp002349925--1||s__UBA2913 sp900770895--1||s__Ureibacillus sp005491425--1||s__Ureibacillus telephonicus--1:heptad_counter=MCP-44H--23:lbd_counter=:lca=d__Bacteria:lca_tree=d__Bacteria:name=N74215:ref_name_counter=])0.372:0.0682894[&&NHX:Sample_counter=:Type_counter=GTDB--57:capture_class_counter=:capture_domain_counter=:capture_family_counter=:capture_genus_counter=:capture_order_counter=:capture_phylum_counter=:capture_species_counter=:evoltype=D:gtdb_class_counter=c__Anaerolineae--5||c__Bacilli--4||c__Clostridia--12||c__DTU015--1||c__Dehalococcoidia--1||c__Desulfuromonadia--15||c__JAENJC01--1||c__Kapabacteria--1||c__Koll11--4||c__Moorellia--1||c__Myxococcia--4||c__Negativicutes--2||c__Sulfobacillia--1||c__Syntrophomonadia--3||c__Zymogenia--2:gtdb_domain_counter=d__Bacteria--57:gtdb_family_counter=f__Anaerolineaceae--1||f__Anaeromyxobacteraceae--3||f__B26-G9--4||f__CADDZV01--1||f__Clostridiaceae--7||f__EnvOPS12--2||f__Geoalkalibacteraceae--2||f__Geobacteraceae--1||f__Geopsychrobacteraceae--3||f__JAADHH01--1||f__JACQUE01--1||f__JAENJC01--1||f__JAFGAS01--1||f__JAFGFE01--1||f__Lachnospiraceae--2||f__MES13--2||f__Myxococcaceae--1||f__NBRC-103111--2||f__PH28-bin88--1||f__Planococcaceae--2||f__Pseudopelobacteraceae--9||f__Selenomonadaceae--2||f__Sulfobacillaceae--1||f__Syntrophomonadaceae--3||f__Thermohalobacteraceae--1||f__UBA4661--1||f__UBA4823--1:gtdb_genus_counter=g__CADDZV01--1||g__CAIOAK01--1||g__CAIPTY01--1||g__Clostridium--5||g__Clostridium_AR--1||g__Geoalkalibacter--1||g__Geoalkalibacter_A--1||g__Geobacter--1||g__Geopsychrobacter--3||g__JAADHH01--1||g__JACPFJ01--1||g__JACPVI01--1||g__JACQUE01--1||g__JACQZH01--1||g__JACRCG01--4||g__JACRMN01--1||g__JADKCZ01--1||g__JAENJC01--1||g__JAFGAS01--1||g__JAFGFE01--1||g__JAHITE01--2||g__JAHJAO01--1||g__MES13--2||g__NAK19--1||g__NK4A136--1||g__OLB14--1||g__Oryzomonas--3||g__PH28-bin88--1||g__Paenibacillus_S--2||g__Proteiniclasticum--1||g__RUG306--1||g__Sulfobacillus_A--1||g__Syntrophocurvum--3||g__Thermohalobacter--1||g__UBA2913--2||g__UBA4661--1||g__UBA5195--1||g__UBA6170--1||g__Ureibacillus--2:gtdb_order_counter=o__Anaerolineales--4||o__Ardenticatenales--1||o__B26-G9--4||o__Bacillales_A--2||o__CADDZV01--1||o__Clostridiales--7||o__Desulfuromonadales--5||o__Geobacterales--10||o__JACQUE01--1||o__JAENJC01--1||o__Kapabacteriales--1||o__Lachnospirales--2||o__Myxococcales--4||o__PH28-bin88--1||o__Paenibacillales--2||o__Selenomonadales--2||o__Sulfobacillales--1||o__Syntrophomonadales--3||o__Tissierellales--3||o__Zymogeniales--2:gtdb_phylum_counter=p__Bacteroidota--1||p__Chloroflexota--6||p__Desulfobacterota--18||p__Firmicutes--4||p__Firmicutes_A--12||p__Firmicutes_B--4||p__Firmicutes_C--2||p__Firmicutes_E--2||p__Myxococcota--4||p__Omnitrophota--4:gtdb_species_counter=s__CADDZV01 sp902812875--1||s__CAIOAK01 sp903855945--1||s__CAIPTY01 sp903868145--1||s__Clostridium beijerinckii--2||s__Clostridium beijerinckii_A--1||s__Clostridium butyricum--1||s__Clostridium saccharobutylicum--1||s__Clostridium_AR fungisolvens--1||s__Geoalkalibacter ferrihydriticus--1||s__Geoalkalibacter_A subterraneus--1||s__Geobacter sp003712145--1||s__Geopsychrobacter electrodiphilus--1||s__Geopsychrobacter sp009993495--1||s__Geopsychrobacter sp012974425--1||s__JAADHH01 sp013151955--1||s__JACPFJ01 sp003574895--1||s__JACPVI01 sp016191815--1||s__JACQUE01 sp016210425--1||s__JACQZH01 sp016213925--1||s__JACRCG01 sp009684515--1||s__JACRCG01 sp014380135--1||s__JACRCG01 sp016219145--1||s__JACRCG01 sp903879825--1||s__JACRMN01 sp016214955--1||s__JADKCZ01 sp016718565--1||s__JAENJC01 sp016844545--1||s__JAFGAS01 sp016933535--1||s__JAFGFE01 sp016931225--1||s__JAHITE01 sp018817165--1||s__JAHITE01 sp018817585--1||s__JAHJAO01 sp018813905--1||s__MES13 sp009711765--1||s__MES13 sp009711785--1||s__NAK19 sp003327455--1||s__NK4A136 sp000421045--1||s__OLB14 sp903837815--1||s__Oryzomonas japonica--1||s__Oryzomonas sagensis--1||s__Oryzomonas sp003151775--1||s__PH28-bin88 sp000987045--1||s__Paenibacillus_S sp000686845--1||s__Paenibacillus_S sp002042965--1||s__Proteiniclasticum sp003514505--1||s__RUG306 sp900316075--1||s__Sulfobacillus_A acidophilus--1||s__Syntrophocurvum alkaliphilum--3||s__Thermohalobacter berrensis--1||s__UBA2913 sp002349925--1||s__UBA2913 sp900770895--1||s__UBA4661 sp002405405--1||s__UBA5195 sp903846015--1||s__UBA6170 sp002702705--1||s__Ureibacillus sp005491425--1||s__Ureibacillus telephonicus--1:heptad_counter=MCP-40H--1||MCP-44H--56:lbd_counter=:lca=d__Bacteria:lca_tree=d__Bacteria:name=N74216:ref_name_counter=])0.98:0.174101[&&NHX:Sample_counter=rhiztom1--1:Type_counter=GTDB--107||capture--1:capture_class_counter=c__Clostridia--1:capture_domain_counter=d__Bacteria--1:capture_family_counter=f__Lachnospiraceae--1:capture_genus_counter=g__Agathobacter--1:capture_order_counter=o__Lachnospirales--1:capture_phylum_counter=p__Firmicutes_A--1:capture_species_counter=s__Agathobacter sp017523185--1:evoltype=D:gtdb_class_counter=c__Actinomycetia--1||c__Anaerolineae--5||c__Bacilli--10||c__Clostridia--20||c__DTU015--1||c__Dehalococcoidia--1||c__Desulfotomaculia--1||c__Desulfuromonadia--15||c__Fimbriimonadia--1||c__GWC2-55-46--1||c__Gammaproteobacteria--14||c__Gemmatimonadetes--4||c__Halanaerobiia--1||c__JAENJC01--1||c__Kapabacteria--1||c__Koll11--4||c__Moorellia--5||c__Myxococcia--4||c__Negativicutes--2||c__Phycisphaerae--1||c__SW-10-69-26--1||c__Spirochaetia--5||c__Sulfobacillia--1||c__Syntrophomonadia--3||c__Thermoanaerobacteria--1||c__Thermodesulfobacteria--1||c__Zymogenia--2:gtdb_domain_counter=d__Archaea--1||d__Bacteria--106:gtdb_family_counter=f__Aeromonadaceae--1||f__Alteromonadaceae--8||f__Anaerolineaceae--1||f__Anaeromyxobacteraceae--3||f__Anoxybacillaceae--4||f__B1SED10-174--1||f__B26-G9--4||f__Bacillaceae_M--1||f__CADDZV01--1||f__Clostridiaceae--7||f__DRME01--1||f__DSM-18226--1||f__Desulfallaceae--1||f__EnvOPS12--2||f__Fimbriimonadaceae--1||f__GWC2-71-9--4||f__Geoalkalibacteraceae--2||f__Geobacteraceae--1||f__Geopsychrobacteraceae--3||f__Gottschalkiaceae--1||f__Halomonadaceae--1||f__JAADHH01--1||f__JACQUE01--1||f__JAENJC01--1||f__JAFGAS01--1||f__JAFGFE01--1||f__Kangiellaceae--1||f__Lachnospiraceae--9||f__MES13--2||f__Marinomonadaceae--1||f__Micromonosporaceae--1||f__Myxococcaceae--1||f__NBRC-103111--2||f__PH28-bin88--2||f__Planococcaceae--2||f__Pseudopelobacteraceae--9||f__SW-10-69-26--1||f__Selenomonadaceae--2||f__Sulfobacillaceae--1||f__Syntrophomonadaceae--3||f__Thermacetogeniaceae--3||f__Thermodesulfatatoraceae--1||f__Thermohalobacteraceae--1||f__Thioalkalivibrionaceae--1||f__Treponemataceae--5||f__UBA1924--1||f__UBA4661--1||f__UBA4823--1||f__UBA4877--1||f__Vibrionaceae--1:gtdb_genus_counter=g__50-218--1||g__AG29--1||g__AG41--3||g__Acetatifactor--1||g__Actinoplanes--1||g__Aeromonas--1||g__Aliikangiella--1||g__Alkalimonas--1||g__Anoxybacillus--4||g__Arsukibacterium--1||g__B1SED10-174--1||g__Bacillus_BB--1||g__Bacillus_BE--1||g__Bowmanella--1||g__CADDZV01--1||g__CAG-95--3||g__CAIOAK01--1||g__CAIPTY01--1||g__Calorimonas--1||g__Clostridium--5||g__Clostridium_AR--1||g__DRME01--1||g__DULK01--2||g__Desulfotruncus--1||g__Geoalkalibacter--1||g__Geoalkalibacter_A--1||g__Geobacter--1||g__Geopsychrobacter--3||g__Gottschalkia--1||g__Halomonas--1||g__Idiomarina--2||g__JAADCO01--1||g__JAADHH01--1||g__JACPFJ01--1||g__JACPVI01--1||g__JACQUE01--1||g__JACQZH01--1||g__JACRCG01--4||g__JACRMN01--1||g__JADKCZ01--1||g__JAENJC01--1||g__JAFGAS01--1||g__JAFGFE01--1||g__JAHITE01--2||g__JAHJAO01--1||g__MES13--2||g__Marinomonas--1||g__NAK19--1||g__NK4A136--1||g__OLB14--1||g__Oryzomonas--3||g__PH28-bin88--2||g__Paenibacillus_S--2||g__Pararheinheimera--2||g__Proteiniclasticum--1||g__Pseudoalteromonas--1||g__RUG306--1||g__SIG307--1||g__SW-10-69-26--1||g__Sulfobacillus_A--1||g__Syntrophocurvum--3||g__Thermohalobacter--1||g__Thioalkalivibrio--1||g__Treponema--1||g__Treponema_D--4||g__UBA2868--2||g__UBA2913--2||g__UBA4661--1||g__UBA5195--1||g__UBA6054--1||g__UBA6170--1||g__UphvI-Ar2--1||g__Ureibacillus--2||g__Vibrio--1:gtdb_order_counter=o__Anaerolineales--4||o__Ardenticatenales--1||o__B1SED10-174--1||o__B26-G9--4||o__Bacillales--4||o__Bacillales_A--2||o__Bacillales_B--1||o__Bacillales_F--1||o__CADDZV01--1||o__Clostridiales--7||o__Desulfotomaculales--1||o__Desulfuromonadales--5||o__Ectothiorhodospirales--1||o__Enterobacterales--11||o__Fimbriimonadales--1||o__GWC2-55-46--1||o__Gemmatimonadales--4||o__Geobacterales--10||o__JACQUE01--1||o__JAENJC01--1||o__Kapabacteriales--1||o__Lachnospirales--9||o__Mycobacteriales--1||o__Myxococcales--4||o__PH28-bin88--2||o__Paenibacillales--2||o__Phycisphaerales--1||o__Pseudomonadales--2||o__SW-10-69-26--1||o__Selenomonadales--2||o__Sulfobacillales--1||o__Syntrophomonadales--3||o__Thermacetogeniales--3||o__Thermoanaerobacterales--1||o__Thermodesulfobacteriales--1||o__Tissierellales--4||o__Treponematales--5||o__Zymogeniales--2:gtdb_phylum_counter=p__Actinobacteriota--1||p__Armatimonadota--1||p__Bacteroidota--1||p__Chloroflexota--6||p__Desulfobacterota--20||p__Firmicutes--10||p__Firmicutes_A--21||p__Firmicutes_B--9||p__Firmicutes_C--2||p__Firmicutes_E--2||p__Firmicutes_F--1||p__Gemmatimonadota--4||p__Myxococcota--4||p__Omnitrophota--4||p__Planctomycetota--1||p__Proteobacteria--14||p__Spirochaetota--5||p__Thermoplasmatota--1:gtdb_species_counter=s__50-218 sp001508855--1||s__AG29 sp003221995--1||s__AG41 sp003220905--1||s__AG41 sp003221085--1||s__AG41 sp003222085--1||s__Acetatifactor sp910584435--1||s__Actinoplanes ferrugineus--1||s__Aeromonas diversa--1||s__Aliikangiella marina--1||s__Alkalimonas amylolytica--1||s__Anoxybacillus flavithermus--1||s__Anoxybacillus flavithermus_E--1||s__Anoxybacillus tengchongensis--1||s__Anoxybacillus thermarum--1||s__Arsukibacterium perlucidum--1||s__B1SED10-174 sp003551905--1||s__Bacillus_BB thermozeamaize--1||s__Bacillus_BE massilionigeriensis--1||s__Bowmanella dokdonensis--1||s__CADDZV01 sp902812875--1||s__CAG-95 sp000403495--1||s__CAG-95 sp002490775--1||s__CAG-95 sp009774465--1||s__CAIOAK01 sp903855945--1||s__CAIPTY01 sp903868145--1||s__Calorimonas adulescens--1||s__Clostridium beijerinckii--2||s__Clostridium beijerinckii_A--1||s__Clostridium butyricum--1||s__Clostridium saccharobutylicum--1||s__Clostridium_AR fungisolvens--1||s__DRME01 sp011375175--1||s__DULK01 sp012840385--1||s__DULK01 sp902812385--1||s__Desulfotruncus sp015594625--1||s__Geoalkalibacter ferrihydriticus--1||s__Geoalkalibacter_A subterraneus--1||s__Geobacter sp003712145--1||s__Geopsychrobacter electrodiphilus--1||s__Geopsychrobacter sp009993495--1||s__Geopsychrobacter sp012974425--1||s__Gottschalkia acidurici--1||s__Halomonas massiliensis--1||s__Idiomarina abyssalis--1||s__Idiomarina sp002729675--1||s__JAADCO01 sp013154385--1||s__JAADHH01 sp013151955--1||s__JACPFJ01 sp003574895--1||s__JACPVI01 sp016191815--1||s__JACQUE01 sp016210425--1||s__JACQZH01 sp016213925--1||s__JACRCG01 sp009684515--1||s__JACRCG01 sp014380135--1||s__JACRCG01 sp016219145--1||s__JACRCG01 sp903879825--1||s__JACRMN01 sp016214955--1||s__JADKCZ01 sp016718565--1||s__JAENJC01 sp016844545--1||s__JAFGAS01 sp016933535--1||s__JAFGFE01 sp016931225--1||s__JAHITE01 sp018817165--1||s__JAHITE01 sp018817585--1||s__JAHJAO01 sp018813905--1||s__MES13 sp009711765--1||s__MES13 sp009711785--1||s__Marinomonas mediterranea--1||s__NAK19 sp003327455--1||s__NK4A136 sp000421045--1||s__OLB14 sp903837815--1||s__Oryzomonas japonica--1||s__Oryzomonas sagensis--1||s__Oryzomonas sp003151775--1||s__PH28-bin88 sp000987045--2||s__Paenibacillus_S sp000686845--1||s__Paenibacillus_S sp002042965--1||s__Pararheinheimera sp003482455--1||s__Pararheinheimera sp018820995--1||s__Proteiniclasticum sp003514505--1||s__Pseudoalteromonas ruthenica--1||s__RUG306 sp900316075--1||s__SIG307 sp017465475--1||s__SW-10-69-26 sp003009755--1||s__Sulfobacillus_A acidophilus--1||s__Syntrophocurvum alkaliphilum--3||s__Thermohalobacter berrensis--1||s__Thioalkalivibrio sp007120575--1||s__Treponema phagedenis--1||s__Treponema_D bryantii_B--1||s__Treponema_D sp002392275--1||s__Treponema_D sp004554075--1||s__Treponema_D sp902802305--1||s__UBA2868 sp004552595--1||s__UBA2868 sp017444015--1||s__UBA2913 sp002349925--1||s__UBA2913 sp900770895--1||s__UBA4661 sp002405405--1||s__UBA5195 sp903846015--1||s__UBA6054 sp003696675--1||s__UBA6170 sp002702705--1||s__UphvI-Ar2 sp013823945--1||s__Ureibacillus sp005491425--1||s__Ureibacillus telephonicus--1||s__Vibrio sp002342735--1:heptad_counter=MCP-40H--12||MCP-44H--83||MCP-48H--5:lbd_counter=:lca=d__Bacteria:lca_tree=d__Bacteria:name=N74217:ref_name_counter=])0.568:0.0254375[&&NHX:Sample_counter=rhizpot1--4||rhizpot3--2||rhiztom1--2||rhiztom2--2||rhiztom3--1:Type_counter=GTDB--184||capture--11:capture_class_counter=c__Alphaproteobacteria--2||c__Clostridia--2||c__Desulfovibrionia--1||c__Desulfuromonadia--1||c__Gammaproteobacteria--5:capture_domain_counter=d__Bacteria--11:capture_family_counter=f__Azospirillaceae--1||f__Desulfovibrionaceae--1||f__Enterobacteriaceae--1||f__Geobacteraceae--1||f__Lachnospiraceae--1||f__Oscillospiraceae--1||f__Pseudomonadaceae--2||f__Rhodocyclaceae--2||f__Sphingomonadaceae--1:capture_genus_counter=g__Agathobacter--1||g__Azonexus--1||g__Desulfobacillus--1||g__Geobacter--1||g__Pantoea--1||g__Pseudomonas_E--2||g__Skermanella--1||g__Solidesulfovibrio--1||g__Sphingomonas--1||g__WRMH01--1:capture_order_counter=o__Azospirillales--1||o__Burkholderiales--2||o__Desulfovibrionales--1||o__Enterobacterales--1||o__Geobacterales--1||o__Lachnospirales--1||o__Oscillospirales--1||o__Pseudomonadales--2||o__Sphingomonadales--1:capture_phylum_counter=p__Desulfobacterota--1||p__Desulfobacterota_I--1||p__Firmicutes_A--2||p__Proteobacteria--7:capture_species_counter=s__Agathobacter sp017523185--1||s__Azonexus sp002345845--1||s__Desulfobacillus sp003105015--1||s__Geobacter anodireducens--1||s__Pantoea agglomerans--1||s__Pseudomonas_E sp002303925--1||s__Pseudomonas_E sp014268745--1||s__Skermanella aerolata--1||s__Solidesulfovibrio magneticus_A--1||s__Sphingomonas sp005503355--1||s__WRMH01 sp009778485--1:evoltype=D:gtdb_class_counter=c__Actinomycetia--1||c__Alphaproteobacteria--6||c__Anaerolineae--5||c__Bacilli--13||c__Bdellovibrionia--1||c__Campylobacteria--3||c__Clostridia--42||c__Cyanobacteriia--9||c__DTU015--1||c__Dehalococcoidia--1||c__Desulfobulbia--1||c__Desulfotomaculia--2||c__Desulfuromonadia--15||c__Entotheonellia--1||c__Fimbriimonadia--1||c__GWC2-55-46--1||c__Gammaproteobacteria--32||c__Gemmatimonadetes--4||c__Halanaerobiia--1||c__JACPDT01--1||c__JAENJC01--1||c__Kapabacteria--1||c__Koll11--4||c__Moduliflexia--2||c__Moorellia--5||c__Myxococcia--12||c__Negativicutes--2||c__Phycisphaerae--1||c__SW-10-69-26--1||c__Spirochaetia--5||c__Sulfobacillia--1||c__Syntrophomonadia--3||c__Thermoanaerobacteria--1||c__Thermodesulfobacteria--1||c__UBA3072--1||c__Zymogenia--2:gtdb_domain_counter=d__Archaea--1||d__Bacteria--183:gtdb_family_counter=f__Aeromonadaceae--1||f__Alteromonadaceae--10||f__Anaerolineaceae--1||f__Anaeromyxobacteraceae--3||f__Anoxybacillaceae--4||f__B1SED10-174--1||f__B26-G9--4||f__Bacillaceae_F--1||f__Bacillaceae_M--1||f__Beijerinckiaceae--2||f__Burkholderiaceae--3||f__CADDZV01--1||f__Cellvibrionaceae--2||f__Clostridiaceae--7||f__DC-out160--2||f__DRME01--1||f__DSM-18226--1||f__Desulfallaceae--1||f__Desulfurisporaceae--1||f__Desulfurivibrionaceae--1||f__Elainellaceae--2||f__Enterobacteriaceae--1||f__Entotheonellaceae--1||f__EnvOPS12--2||f__FACHB-T130--3||f__Fimbriimonadaceae--1||f__GWC2-71-9--4||f__Geoalkalibacteraceae--2||f__Geobacteraceae--1||f__Geopsychrobacteraceae--3||f__Gottschalkiaceae--1||f__Halomonadaceae--1||f__JAADHH01--1||f__JACCYU01--1||f__JACPDT01--1||f__JACQUE01--1||f__JAENJC01--1||f__JAFGAS01--1||f__JAFGFE01--1||f__Kangiellaceae--1||f__Lachnospiraceae--31||f__Leptolyngbyaceae--1||f__MES13--2||f__Marinomonadaceae--1||f__Micromonosporaceae--1||f__Moduliflexaceae--2||f__Myxococcaceae--9||f__NBRC-103111--2||f__Nitrincolaceae--1||f__Nostocaceae--3||f__PH28-bin88--2||f__Planococcaceae--4||f__Pleomorphomonadaceae--1||f__Pseudohongiellaceae--1||f__Pseudomonadaceae--4||f__Pseudopelobacteraceae--9||f__Rhodobacteraceae--2||f__SW-10-69-26--1||f__Selenomonadaceae--2||f__Sphingomonadaceae--1||f__Sulfobacillaceae--1||f__Sulfurimonadaceae--3||f__Syntrophomonadaceae--3||f__Thermacetogeniaceae--3||f__Thermodesulfatatoraceae--1||f__Thermohalobacteraceae--1||f__Thioalkalivibrionaceae--1||f__Treponemataceae--5||f__UBA1609--1||f__UBA1924--1||f__UBA3072--1||f__UBA4661--1||f__UBA4823--1||f__UBA4877--1||f__UBA6940--1||f__Vibrionaceae--1:gtdb_genus_counter=g__14-2--4||g__1XD42-69--2||g__50-218--1||g__AG29--1||g__AG41--3||g__Acetatifactor--1||g__Actinoplanes--1||g__Aeromonas--1||g__Aliikangiella--1||g__Alkalimonas--1||g__Anoxybacillus--4||g__Arsukibacterium--1||g__B1SED10-174--1||g__Bacillus_BB--1||g__Bacillus_BE--1||g__Bowmanella--1||g__Butyribacter--3||g__CADDZV01--1||g__CAG-303--1||g__CAG-510--2||g__CAG-95--6||g__CAIOAK01--1||g__CAIPTY01--1||g__CAITKP01--1||g__COE1--5||g__Calorimonas--1||g__Calothrix--2||g__Clostridium--5||g__Clostridium_AR--1||g__Comamonas--1||g__DC-out160--2||g__DRME01--1||g__DULK01--2||g__Desulfotruncus--1||g__Desulfurispora--1||g__Donghicola--1||g__FACHB-40--1||g__FACHB-T130--2||g__FJAT-45350--1||g__GCA-2686065--1||g__Geoalkalibacter--1||g__Geoalkalibacter_A--1||g__Geobacter--1||g__Geopsychrobacter--3||g__Gottschalkia--1||g__Halomonas--1||g__Idiomarina--2||g__JAADCO01--1||g__JAADHH01--1||g__JAAUTJ01--2||g__JACCYU01--1||g__JACPDT01--1||g__JACPFJ01--1||g__JACPVI01--1||g__JACQUE01--1||g__JACQZH01--1||g__JACRCG01--4||g__JACRMN01--1||g__JADKCZ01--1||g__JAENJC01--1||g__JAFGAS01--1||g__JAFGFE01--1||g__JAHITE01--2||g__JAHJAO01--1||g__JS7-9--1||g__Lonsdalea--1||g__MES13--2||g__Marinagarivorans--1||g__Marinomonas--1||g__Microvirga--2||g__Mongoliimonas--1||g__Myxococcus--8||g__NAK19--1||g__NK4A136--1||g__Nitrincola--1||g__Novosphingobium--1||g__OLB14--1||g__Oryzomonas--3||g__PH28-bin88--2||g__Paenibacillus_S--2||g__Pantanalinema--1||g__Pararheinheimera--3||g__Proteiniclasticum--1||g__Pseudoalteromonas--1||g__Pseudohongiella--1||g__Pseudomonas_D--4||g__RGIG3040--1||g__RUG306--1||g__Rhodoferax--2||g__Roseburia--1||g__Roseobacter--1||g__SIG307--1||g__SW-10-69-26--1||g__SXND01--1||g__Sporosarcina--2||g__Sulfobacillus_A--1||g__Sulfurimonas--2||g__Syntrophocurvum--3||g__Thalassocella--1||g__Thermohalobacter--1||g__Thioalkalivibrio--1||g__Tolypothrix_B--1||g__Treponema--1||g__Treponema_D--4||g__UBA2868--2||g__UBA2913--2||g__UBA3072--1||g__UBA4661--1||g__UBA5123--1||g__UBA5195--1||g__UBA6054--1||g__UBA6170--1||g__UBA6940--1||g__UphvI-Ar2--1||g__Ureibacillus--2||g__Vecturithrix--2||g__Vibrio--1:gtdb_order_counter=o__Anaerolineales--4||o__Ardenticatenales--1||o__B1SED10-174--1||o__B26-G9--4||o__Bacillales--4||o__Bacillales_A--4||o__Bacillales_B--1||o__Bacillales_F--1||o__Bacillales_H--1||o__Bdellovibrionales--1||o__Burkholderiales--3||o__CADDZV01--1||o__Campylobacterales--3||o__Clostridiales--7||o__Cyanobacteriales--6||o__Desulfobulbales--1||o__Desulfotomaculales--2||o__Desulfuromonadales--5||o__Ectothiorhodospirales--1||o__Elainellales--2||o__Enterobacterales--14||o__Entotheonellales--1||o__Fimbriimonadales--1||o__GWC2-55-46--1||o__Gemmatimonadales--4||o__Geobacterales--10||o__JACCYU01--1||o__JACPDT01--1||o__JACQUE01--1||o__JAENJC01--1||o__Kapabacteriales--1||o__Lachnospirales--31||o__Leptolyngbyales--1||o__Moduliflexales--2||o__Mycobacteriales--1||o__Myxococcales--12||o__PH28-bin88--2||o__Paenibacillales--2||o__Phycisphaerales--1||o__Pseudomonadales--13||o__Rhizobiales--3||o__Rhodobacterales--2||o__SW-10-69-26--1||o__Selenomonadales--2||o__Sphingomonadales--1||o__Sulfobacillales--1||o__Syntrophomonadales--3||o__Thermacetogeniales--3||o__Thermoanaerobacterales--1||o__Thermodesulfobacteriales--1||o__Tissierellales--4||o__Treponematales--5||o__UBA3072--1||o__Zymogeniales--2:gtdb_phylum_counter=p__Actinobacteriota--1||p__Armatimonadota--1||p__Bacteroidota--1||p__Bdellovibrionota--1||p__Campylobacterota--3||p__Chloroflexota--6||p__Cyanobacteria--9||p__Desulfobacterota--21||p__Eremiobacterota--1||p__Firmicutes--13||p__Firmicutes_A--43||p__Firmicutes_B--10||p__Firmicutes_C--2||p__Firmicutes_E--2||p__Firmicutes_F--1||p__Gemmatimonadota--4||p__Moduliflexota--2||p__Myxococcota--12||p__Omnitrophota--4||p__Planctomycetota--1||p__Proteobacteria--38||p__Spirochaetota--5||p__Tectomicrobia--1||p__Thermoplasmatota--1||p__WOR-3--1:gtdb_species_counter=s__14-2 sp000403255--1||s__14-2 sp000403845--1||s__14-2 sp910580195--1||s__14-2 sp910584585--1||s__1XD42-69 sp910586355--1||s__1XD42-69 sp910589105--1||s__50-218 sp001508855--1||s__AG29 sp003221995--1||s__AG41 sp003220905--1||s__AG41 sp003221085--1||s__AG41 sp003222085--1||s__Acetatifactor sp910584435--1||s__Actinoplanes ferrugineus--1||s__Aeromonas diversa--1||s__Aliikangiella marina--1||s__Alkalimonas amylolytica--1||s__Anoxybacillus flavithermus--1||s__Anoxybacillus flavithermus_E--1||s__Anoxybacillus tengchongensis--1||s__Anoxybacillus thermarum--1||s__Arsukibacterium perlucidum--1||s__B1SED10-174 sp003551905--1||s__Bacillus_BB thermozeamaize--1||s__Bacillus_BE massilionigeriensis--1||s__Bowmanella dokdonensis--1||s__Butyribacter sp002361175--1||s__Butyribacter sp003612285--1||s__Butyribacter sp017476305--1||s__CADDZV01 sp902812875--1||s__CAG-303 sp910577835--1||s__CAG-510 sp910577015--1||s__CAG-510 sp910577105--1||s__CAG-95 sp000403495--1||s__CAG-95 sp002490775--2||s__CAG-95 sp002492465--1||s__CAG-95 sp009774465--2||s__CAIOAK01 sp903855945--1||s__CAIPTY01 sp903868145--1||s__CAITKP01 sp018824305--1||s__COE1 sp002491195--1||s__COE1 sp002492295--1||s__COE1 sp009774345--1||s__COE1 sp011959805--1||s__COE1 sp910586585--1||s__Calorimonas adulescens--1||s__Calothrix sp001904745--1||s__Calothrix sp002368415--1||s__Clostridium beijerinckii--2||s__Clostridium beijerinckii_A--1||s__Clostridium butyricum--1||s__Clostridium saccharobutylicum--1||s__Clostridium_AR fungisolvens--1||s__Comamonas sp018413525--1||s__DC-out160 sp016765265--1||s__DC-out160 sp019090455--1||s__DRME01 sp011375175--1||s__DULK01 sp012840385--1||s__DULK01 sp902812385--1||s__Desulfotruncus sp015594625--1||s__Desulfurispora thermophila--1||s__Donghicola eburneus--1||s__FACHB-40 sp014695915--1||s__FACHB-T130 sp014695375--1||s__FACHB-T130 sp014698845--1||s__FJAT-45350 sp002335805--1||s__GCA-2686065 sp002686065--1||s__Geoalkalibacter ferrihydriticus--1||s__Geoalkalibacter_A subterraneus--1||s__Geobacter sp003712145--1||s__Geopsychrobacter electrodiphilus--1||s__Geopsychrobacter sp009993495--1||s__Geopsychrobacter sp012974425--1||s__Gottschalkia acidurici--1||s__Halomonas massiliensis--1||s__Idiomarina abyssalis--1||s__Idiomarina sp002729675--1||s__JAADCO01 sp013154385--1||s__JAADHH01 sp013151955--1||s__JAAUTJ01 sp012031475--1||s__JAAUTJ01 sp014696105--1||s__JACCYU01 sp013695765--1||s__JACPDT01 sp016183865--1||s__JACPFJ01 sp003574895--1||s__JACPVI01 sp016191815--1||s__JACQUE01 sp016210425--1||s__JACQZH01 sp016213925--1||s__JACRCG01 sp009684515--1||s__JACRCG01 sp014380135--1||s__JACRCG01 sp016219145--1||s__JACRCG01 sp903879825--1||s__JACRMN01 sp016214955--1||s__JADKCZ01 sp016718565--1||s__JAENJC01 sp016844545--1||s__JAFGAS01 sp016933535--1||s__JAFGFE01 sp016931225--1||s__JAHITE01 sp018817165--1||s__JAHITE01 sp018817585--1||s__JAHJAO01 sp018813905--1||s__JS7-9 sp004329715--1||s__Lonsdalea iberica--1||s__MES13 sp009711765--1||s__MES13 sp009711785--1||s__Marinagarivorans algicola--1||s__Marinomonas mediterranea--1||s__Microvirga guangxiensis--1||s__Microvirga sp003151255--1||s__Mongoliimonas terrestris--1||s__Myxococcus caerfyrddinensis--1||s__Myxococcus fallax--1||s__Myxococcus macrosporus--1||s__Myxococcus sp010998615--1||s__Myxococcus sp014656495--1||s__Myxococcus virescens--1||s__Myxococcus xanthus--1||s__Myxococcus xanthus_A--1||s__NAK19 sp003327455--1||s__NK4A136 sp000421045--1||s__Nitrincola alkalilacustris--1||s__Novosphingobium sp002336765--1||s__OLB14 sp903837815--1||s__Oryzomonas japonica--1||s__Oryzomonas sagensis--1||s__Oryzomonas sp003151775--1||s__PH28-bin88 sp000987045--2||s__Paenibacillus_S sp000686845--1||s__Paenibacillus_S sp002042965--1||s__Pantanalinema sp016743235--1||s__Pararheinheimera sp003482455--1||s__Pararheinheimera sp018820995--2||s__Proteiniclasticum sp003514505--1||s__Pseudoalteromonas ruthenica--1||s__Pseudohongiella acticola--1||s__Pseudomonas_D bauzanensis--1||s__Pseudomonas_D pelagia--1||s__Pseudomonas_D salegens--1||s__Pseudomonas_D yangmingensis--1||s__RGIG3040 sp910585715--1||s__RUG306 sp900316075--1||s__Rhodoferax sp008080595--1||s__Rhodoferax sp018474005--1||s__Roseburia sp910577925--1||s__Roseobacter cerasinus--1||s__SIG307 sp017465475--1||s__SW-10-69-26 sp003009755--1||s__SXND01 sp005777235--1||s__Sporosarcina luteola_A--1||s__Sporosarcina sp017498505--1||s__Sulfobacillus_A acidophilus--1||s__Sulfurimonas sp013791885--1||s__Sulfurimonas sp018825665--1||s__Syntrophocurvum alkaliphilum--3||s__Thalassocella blandensis--1||s__Thermohalobacter berrensis--1||s__Thioalkalivibrio sp007120575--1||s__Tolypothrix_B sp002368435--1||s__Treponema phagedenis--1||s__Treponema_D bryantii_B--1||s__Treponema_D sp002392275--1||s__Treponema_D sp004554075--1||s__Treponema_D sp902802305--1||s__UBA2868 sp004552595--1||s__UBA2868 sp017444015--1||s__UBA2913 sp002349925--1||s__UBA2913 sp900770895--1||s__UBA3072 sp002215665--1||s__UBA4661 sp002405405--1||s__UBA5123 sp002415465--1||s__UBA5195 sp903846015--1||s__UBA6054 sp003696675--1||s__UBA6170 sp002702705--1||s__UBA6940 sp002450655--1||s__UphvI-Ar2 sp013823945--1||s__Ureibacillus sp005491425--1||s__Ureibacillus telephonicus--1||s__Vecturithrix granuli--2||s__Vibrio sp002342735--1:heptad_counter=MCP-24H--8||MCP-28H--6||MCP-34H--2||MCP-36H--4||MCP-38H--2||MCP-40H--22||MCP-44H--112||MCP-48H--5:lbd_counter=:lca=d__Bacteria:lca_tree=d__Bacteria:name=N74218:ref_name_counter=])0.876:0.0431595[&&NHX:Sample_counter=rhizpot1--7||rhizpot3--3||rhiztom1--2||rhiztom2--2||rhiztom3--3:Type_counter=GTDB--292||capture--17:besthit_avg=81.725:besthit_max=88.3:besthit_min=70.9:besthit_std=7.534089195118409:besthit_sum=326.9:bitscore_avg=126.75:bitscore_max=154.0:bitscore_min=89.0:bitscore_std=27.813366091383713:bitscore_sum=507.0:capture_class_counter=c__Actinomycetia--1||c__Alphaproteobacteria--5||c__Clostridia--2||c__Desulfovibrionia--1||c__Desulfuromonadia--1||c__Gammaproteobacteria--7:capture_domain_counter=d__Bacteria--17:capture_family_counter=f__Azospirillaceae--1||f__Burkholderiaceae--1||f__Desulfovibrionaceae--1||f__Enterobacteriaceae--1||f__Geobacteraceae--1||f__Kineococcaceae--1||f__Lachnospiraceae--1||f__Oscillospiraceae--1||f__Pleomorphomonadaceae--1||f__Pseudomonadaceae--3||f__Rhodocyclaceae--2||f__Sphingomonadaceae--1||f__TH1-2--1||f__Xanthobacteraceae--1:capture_genus_counter=g__Agathobacter--1||g__Azonexus--1||g__Bradyrhizobium--1||g__CADEEL01--1||g__Desulfobacillus--1||g__Geobacter--1||g__Kineococcus--1||g__Pantoea--1||g__Paraburkholderia--1||g__Pleomorphomonas--1||g__Pseudomonas_E--2||g__Pseudomonas_M--1||g__Skermanella--1||g__Solidesulfovibrio--1||g__Sphingomonas--1||g__WRMH01--1:capture_order_counter=o__Actinomycetales--1||o__Azospirillales--1||o__Burkholderiales--3||o__Caulobacterales--1||o__Desulfovibrionales--1||o__Enterobacterales--1||o__Geobacterales--1||o__Lachnospirales--1||o__Oscillospirales--1||o__Pseudomonadales--3||o__Rhizobiales--2||o__Sphingomonadales--1:capture_phylum_counter=p__Actinobacteriota--1||p__Desulfobacterota--1||p__Desulfobacterota_I--1||p__Firmicutes_A--2||p__Proteobacteria--12:capture_species_counter=s__Agathobacter sp017523185--1||s__Azonexus sp002345845--1||s__Bradyrhizobium sp019244115--1||s__CADEEL01 sp902826335--1||s__Desulfobacillus sp003105015--1||s__Geobacter anodireducens--1||s__Kineococcus siccus--1||s__Pantoea agglomerans--1||s__Paraburkholderia phenazinium_A--1||s__Pleomorphomonas carboxyditropha--1||s__Pseudomonas_E sp002303925--1||s__Pseudomonas_E sp014268745--1||s__Pseudomonas_M indica--1||s__Skermanella aerolata--1||s__Solidesulfovibrio magneticus_A--1||s__Sphingomonas sp005503355--1||s__WRMH01 sp009778485--1:evalue_avg=1.0925000000000055e-23:evalue_max=4.37e-23:evalue_min=6.15e-49:evalue_std=2.184999999999996e-23:evalue_sum=4.370000000000022e-23:evoltype=D:gapopen_avg=0.0:gapopen_max=0.0:gapopen_min=0.0:gapopen_std=0.0:gapopen_sum=0.0:gtdb_class_counter=c__Actinomycetia--3||c__Alphaproteobacteria--28||c__Anaerolineae--5||c__Bacilli--13||c__Bacteroidia--4||c__Bdellovibrionia--1||c__Campylobacteria--3||c__Clostridia--49||c__Cyanobacteriia--9||c__DSM-4660--2||c__DTU015--1||c__Dehalococcoidia--1||c__Desulfobacteria--2||c__Desulfobulbia--2||c__Desulfotomaculia--2||c__Desulfovibrionia--2||c__Desulfuromonadia--17||c__Entotheonellia--1||c__Fimbriimonadia--1||c__GWC2-55-46--1||c__Gammaproteobacteria--76||c__Gemmatimonadetes--4||c__Halanaerobiia--1||c__Holophagae--1||c__JACPDT01--1||c__JACQYL01--1||c__JAENJC01--1||c__Kapabacteria--1||c__Koll11--4||c__Moduliflexia--2||c__Moorellia--5||c__Myxococcia--13||c__Negativicutes--2||c__Phycisphaerae--4||c__SW-10-69-26--1||c__Spirochaetia--9||c__Sulfobacillia--1||c__Syntrophobacteria--1||c__Syntrophomonadia--3||c__Thermoanaerobacteria--1||c__Thermodesulfobacteria--1||c__Thermodesulfovibrionia--1||c__UBA3072--1||c__UBA4802--1||c__UBA9217--1||c__Verrucomicrobiae--6||c__Zymogenia--2:gtdb_domain_counter=d__Archaea--1||d__Bacteria--291:gtdb_family_counter=f__Acutalibacteraceae--1||f__Aeromonadaceae--1||f__Alteromonadaceae--10||f__Anaerolineaceae--1||f__Anaeromyxobacteraceae--3||f__Anoxybacillaceae--4||f__Azospirillaceae--1||f__B1SED10-174--1||f__B25-G16--1||f__B26-G9--4||f__Bacillaceae_F--1||f__Bacillaceae_M--1||f__Beijerinckiaceae--3||f__Burkholderiaceae--28||f__CADDZV01--1||f__CAIMTB01--1||f__CAIOGM01--1||f__Caulobacteraceae--3||f__Cellvibrionaceae--2||f__Chromatiaceae--1||f__Clostridiaceae--7||f__Cyclobacteriaceae--1||f__DC-out160--2||f__DRME01--1||f__DSM-18226--1||f__Desulfallaceae--1||f__Desulfatirhabdiaceae--1||f__Desulfococcaceae--1||f__Desulfonatronovibrionaceae--1||f__Desulfovibrionaceae--1||f__Desulfurisporaceae--1||f__Desulfurivibrionaceae--2||f__Elainellaceae--2||f__Enterobacteriaceae--2||f__Entotheonellaceae--1||f__EnvOPS12--2||f__FACHB-T130--3||f__Fimbriimonadaceae--1||f__GWC2-71-9--4||f__GWE2-29-8--1||f__Gallionellaceae--1||f__Geoalkalibacteraceae--2||f__Geobacteraceae--2||f__Geopsychrobacteraceae--3||f__Gottschalkiaceae--1||f__HGW-15--1||f__Halomonadaceae--3||f__Holophagaceae--1||f__JAADHH01--1||f__JAAUTT01--1||f__JACCYU01--1||f__JACPDT01--1||f__JACQUE01--1||f__JACQYL01--1||f__JAENJC01--1||f__JAFGAS01--1||f__JAFGFE01--1||f__Kangiellaceae--1||f__Kineosporiaceae--1||f__Lachnospiraceae--35||f__Leptolyngbyaceae--1||f__MES13--2||f__Magnetospirillaceae--3||f__Marinomonadaceae--1||f__Methylophilaceae--1||f__Micromonosporaceae--2||f__Moduliflexaceae--2||f__Myxococcaceae--10||f__NBRC-103111--2||f__Nitrincolaceae--1||f__Nostocaceae--3||f__Opitutaceae--5||f__PH28-bin88--2||f__Phycisphaeraceae--1||f__Planococcaceae--4||f__Pleomorphomonadaceae--1||f__Pseudohongiellaceae--1||f__Pseudomonadaceae--7||f__Pseudopelobacteraceae--9||f__Rhizobiaceae--4||f__Rhodanobacteraceae--1||f__Rhodobacteraceae--5||f__Rhodocyclaceae--6||f__Ruminococcaceae--1||f__SG8-4--1||f__SG8-41--1||f__SW-10-69-26--1||f__Sedimentibacteraceae--1||f__Selenomonadaceae--2||f__Sphingomonadaceae--5||f__Sulfobacillaceae--1||f__Sulfuricellaceae--1||f__Sulfurimonadaceae--3||f__Syntrophobacteraceae--1||f__Syntrophomonadaceae--3||f__Tenuifilaceae--1||f__Thermacetogeniaceae--3||f__Thermodesulfatatoraceae--1||f__Thermohalobacteraceae--1||f__Thioalkalivibrionaceae--1||f__Thiobacillaceae--1||f__Treponemataceae--5||f__UBA12059--1||f__UBA1318--1||f__UBA1609--1||f__UBA1924--2||f__UBA3072--1||f__UBA4661--1||f__UBA4823--1||f__UBA4877--1||f__UBA5550--1||f__UBA6156--1||f__UBA6902--1||f__UBA6940--1||f__UBA8932--2||f__UBA9217--1||f__Vibrionaceae--1||f__Xanthobacteraceae--2:gtdb_genus_counter=g__14-2--4||g__1XD42-69--2||g__50-218--1||g__AG29--1||g__AG41--3||g__Acetatifactor--2||g__Actinoplanes--2||g__Aeromonas--1||g__Aliikangiella--1||g__Alkalimonas--1||g__Anoxybacillus--4||g__Aquabacterium_A--1||g__Arsukibacterium--1||g__B1SED10-174--1||g__BOG-933--1||g__BOG-935--1||g__Bacillus_BB--1||g__Bacillus_BE--1||g__Bosea--1||g__Bowmanella--1||g__Bradyrhizobium--1||g__Brevundimonas--1||g__Butyribacter--3||g__CADDZV01--1||g__CAG-303--1||g__CAG-510--2||g__CAG-95--7||g__CAIMTB01--1||g__CAIOAK01--1||g__CAIOGM01--1||g__CAIPTY01--1||g__CAITKP01--1||g__CAJBIL01--1||g__CAJCBL01--1||g__COE1--5||g__Caldimonas--2||g__Calorimonas--1||g__Calothrix--2||g__Clostridium--5||g__Clostridium_AR--1||g__Comamonas--2||g__Comamonas_C--1||g__Cupriavidus--1||g__DC-out160--2||g__DRME01--1||g__DULK01--2||g__Dactylopiibacterium--1||g__Desulfonatronospira--1||g__Desulfotruncus--1||g__Desulfurispora--1||g__Didemnitutus--1||g__Donghicola--1||g__Duganella--2||g__Dyella--1||g__Ensifer_A--2||g__FACHB-40--1||g__FACHB-T130--2||g__FEN-1143--1||g__FJAT-45350--1||g__Fen-1467--1||g__Fulvimarina--1||g__GCA-2686065--1||g__GCA-2706885--1||g__GWE2-29-8--1||g__Geoalkalibacter--1||g__Geoalkalibacter_A--1||g__Geobacter--1||g__Geopsychrobacter--3||g__Geotalea--1||g__Geothrix--1||g__Giesbergeria--1||g__Gottschalkia--1||g__Halomonas--3||g__Hylemonella--1||g__Idiomarina--2||g__JAABTD01--1||g__JAADCO01--1||g__JAADHH01--1||g__JAAUTJ01--2||g__JAAUTT01--1||g__JAAXXJ01--1||g__JACCYU01--1||g__JACPDT01--1||g__JACPFJ01--1||g__JACPVI01--1||g__JACQUE01--1||g__JACQYL01--1||g__JACQZH01--1||g__JACRCG01--4||g__JACRMN01--1||g__JADKCZ01--1||g__JAENJC01--1||g__JAFGAS01--1||g__JAFGFE01--1||g__JAFGGA01--1||g__JAFGJK01--1||g__JAGXQV01--1||g__JAHITE01--2||g__JAHJAO01--1||g__JS7-9--1||g__Janthinobacterium--1||g__LX47W--1||g__Lacrimispora--2||g__Lonsdalea--1||g__M55B121--1||g__MES13--2||g__MWDT01--2||g__Marinagarivorans--1||g__Marinomonas--1||g__Methyloversatilis--1||g__Microvirga--2||g__Mongoliimonas--1||g__Myxococcus--8||g__NAK19--1||g__NK4A136--1||g__Nafulsella--1||g__Nitrincola--1||g__Novosphingobium--2||g__OLB14--1||g__Oryzomonas--3||g__PH28-bin88--2||g__PLanc-01--1||g__Paenibacillus_S--2||g__Pantanalinema--1||g__Paraburkholderia--1||g__Pararheinheimera--3||g__Phenylobacterium--1||g__Proteiniclasticum--1||g__Pseudoalteromonas--1||g__Pseudoduganella--2||g__Pseudohongiella--1||g__Pseudomonas_A--1||g__Pseudomonas_B--2||g__Pseudomonas_D--4||g__R-H-3--1||g__RAAP-1--1||g__RGIG3040--1||g__RUG306--1||g__Ralstonia--1||g__Ramlibacter--2||g__Rhizobium--1||g__Rhizorhabdus--1||g__Rhodobacter--2||g__Rhodoferax--6||g__Rhodoplanes--1||g__Rhodovulum--1||g__Roseburia--1||g__Roseobacter--1||g__Ruminiclostridium_E--1||g__SIG307--1||g__SURF-23--1||g__SW-10-69-26--1||g__SXND01--1||g__SbD1--1||g__Sedimentibacter--1||g__Sodalis_A--1||g__Solidesulfovibrio--1||g__Sphingomonas--2||g__Sporosarcina--2||g__Sulfobacillus_A--1||g__Sulfurimonas--2||g__Sulfuritalea--2||g__Syntrophocurvum--3||g__Telmatospirillum--3||g__Thalassocella--1||g__Thermohalobacter--1||g__Thioalkalivibrio--1||g__Thiobacillus--1||g__Thiomonas--1||g__Thiorhodococcus--1||g__Tolypothrix_B--1||g__Treponema--1||g__Treponema_D--4||g__UBA12059--1||g__UBA1306--2||g__UBA1318--1||g__UBA2250--1||g__UBA2262--1||g__UBA2868--2||g__UBA2913--2||g__UBA3072--1||g__UBA4661--1||g__UBA5123--1||g__UBA5195--1||g__UBA5206--1||g__UBA5216--1||g__UBA6054--1||g__UBA6140--1||g__UBA6156--1||g__UBA6170--1||g__UBA6940--1||g__UBA7800--1||g__UBA945--1||g__UphvI-Ar2--1||g__Ureibacillus--2||g__VIKH01--1||g__Vecturithrix--2||g__Vibrio--1||g__Xylophilus--1||g__Zhizhongheella--1:gtdb_order_counter=o__Actinomycetales--1||o__Anaerolineales--4||o__Ardenticatenales--1||o__Azospirillales--1||o__B1SED10-174--1||o__B26-G9--4||o__Bacillales--4||o__Bacillales_A--4||o__Bacillales_B--1||o__Bacillales_F--1||o__Bacillales_H--1||o__Bacteroidales--3||o__Bdellovibrionales--1||o__Burkholderiales--39||o__CADDZV01--1||o__Campylobacterales--3||o__Caulobacterales--3||o__Chromatiales--1||o__Clostridiales--7||o__Cyanobacteriales--6||o__Cytophagales--1||o__Desulfatiglandales--2||o__Desulfobacterales--2||o__Desulfobulbales--2||o__Desulfotomaculales--2||o__Desulfovibrionales--2||o__Desulfuromonadales--5||o__Ectothiorhodospirales--1||o__Elainellales--2||o__Enterobacterales--15||o__Entotheonellales--1||o__Fimbriimonadales--1||o__GWC2-55-46--1||o__Gemmatimonadales--4||o__Geobacterales--12||o__Holophagales--1||o__JACCYU01--1||o__JACPDT01--1||o__JACQUE01--1||o__JACQYL01--1||o__JAENJC01--1||o__Kapabacteriales--1||o__Lachnospirales--35||o__Leptolyngbyales--1||o__Moduliflexales--2||o__Mycobacteriales--2||o__Myxococcales--13||o__Opitutales--5||o__Oscillospirales--2||o__PH28-bin88--2||o__Paenibacillales--2||o__Pedosphaerales--1||o__Phycisphaerales--3||o__Pseudomonadales--18||o__Rhizobiales--10||o__Rhodobacterales--5||o__Rhodospirillales--3||o__SW-10-69-26--1||o__Sedimentisphaerales--1||o__Selenomonadales--2||o__Sphingomonadales--5||o__Sulfobacillales--1||o__Syntrophobacterales--1||o__Syntrophomonadales--3||o__Thermacetogeniales--3||o__Thermoanaerobacterales--1||o__Thermodesulfobacteriales--1||o__Tissierellales--5||o__Treponematales--9||o__UBA1280--1||o__UBA3072--1||o__UBA4802--1||o__UBA6902--1||o__UBA9217--1||o__Xanthomonadales--1||o__Zymogeniales--2:gtdb_phylum_counter=p__Acidobacteriota--1||p__Actinobacteriota--3||p__Armatimonadota--1||p__Bacteroidota--5||p__Bdellovibrionota--1||p__Campylobacterota--3||p__Chloroflexota--6||p__Cyanobacteria--9||p__Desulfobacterota--30||p__Desulfobacterota_I--2||p__Eremiobacterota--1||p__Firmicutes--13||p__Firmicutes_A--50||p__Firmicutes_B--10||p__Firmicutes_C--2||p__Firmicutes_E--2||p__Firmicutes_F--1||p__Gemmatimonadota--4||p__Moduliflexota--2||p__Myxococcota--13||p__Nitrospirota--2||p__Omnitrophota--4||p__Planctomycetota--4||p__Proteobacteria--104||p__Spirochaetota--10||p__Tectomicrobia--1||p__Thermoplasmatota--1||p__Verrucomicrobiota--6||p__WOR-3--1:gtdb_species_counter=s__14-2 sp000403255--1||s__14-2 sp000403845--1||s__14-2 sp910580195--1||s__14-2 sp910584585--1||s__1XD42-69 sp910586355--1||s__1XD42-69 sp910589105--1||s__50-218 sp001508855--1||s__AG29 sp003221995--1||s__AG41 sp003220905--1||s__AG41 sp003221085--1||s__AG41 sp003222085--1||s__Acetatifactor sp910584435--1||s__Acetatifactor sp910584865--1||s__Actinoplanes caeruleus--1||s__Actinoplanes ferrugineus--1||s__Aeromonas diversa--1||s__Aliikangiella marina--1||s__Alkalimonas amylolytica--1||s__Anoxybacillus flavithermus--1||s__Anoxybacillus flavithermus_E--1||s__Anoxybacillus tengchongensis--1||s__Anoxybacillus thermarum--1||s__Aquabacterium_A sp017992055--1||s__Arsukibacterium perlucidum--1||s__B1SED10-174 sp003551905--1||s__BOG-933 sp003165295--1||s__BOG-935 sp003165275--1||s__Bacillus_BB thermozeamaize--1||s__Bacillus_BE massilionigeriensis--1||s__Bosea sp001556125--1||s__Bowmanella dokdonensis--1||s__Bradyrhizobium sp001556045--1||s__Brevundimonas sp002292165--1||s__Butyribacter sp002361175--1||s__Butyribacter sp003612285--1||s__Butyribacter sp017476305--1||s__CADDZV01 sp902812875--1||s__CAG-303 sp910577835--1||s__CAG-510 sp910577015--1||s__CAG-510 sp910577105--1||s__CAG-95 sp000403495--1||s__CAG-95 sp002490775--2||s__CAG-95 sp002492465--1||s__CAG-95 sp009774465--2||s__CAG-95 sp017434885--1||s__CAIMTB01 sp903844265--1||s__CAIOAK01 sp903855945--1||s__CAIOGM01 sp903902855--1||s__CAIPTY01 sp903868145--1||s__CAITKP01 sp018824305--1||s__CAJBIL01 sp903953145--1||s__CAJCBL01 sp016711225--1||s__COE1 sp002491195--1||s__COE1 sp002492295--1||s__COE1 sp009774345--1||s__COE1 sp011959805--1||s__COE1 sp910586585--1||s__Caldimonas manganoxidans--2||s__Calorimonas adulescens--1||s__Calothrix sp001904745--1||s__Calothrix sp002368415--1||s__Clostridium beijerinckii--2||s__Clostridium beijerinckii_A--1||s__Clostridium butyricum--1||s__Clostridium saccharobutylicum--1||s__Clostridium_AR fungisolvens--1||s__Comamonas sp018413525--1||s__Comamonas sp019236485--1||s__Comamonas_C badia--1||s__Cupriavidus sp000955785--1||s__DC-out160 sp016765265--1||s__DC-out160 sp019090455--1||s__DRME01 sp011375175--1||s__DULK01 sp012840385--1||s__DULK01 sp902812385--1||s__Dactylopiibacterium carminicum--1||s__Desulfonatronospira sp003563255--1||s__Desulfotruncus sp015594625--1||s__Desulfurispora thermophila--1||s__Didemnitutus sp013821985--1||s__Donghicola eburneus--1||s__Duganella phyllosphaerae--1||s__Duganella sp017833525--1||s__Dyella sp014297575--1||s__Ensifer_A sp900466575--2||s__FACHB-40 sp014695915--1||s__FACHB-T130 sp014695375--1||s__FACHB-T130 sp014698845--1||s__FEN-1143 sp003153055--1||s__FJAT-45350 sp002335805--1||s__Fen-1467 sp003157575--1||s__Fulvimarina manganoxydans--1||s__GCA-2686065 sp002686065--1||s__GCA-2706885 sp002706885--1||s__GWE2-29-8 sp001768555--1||s__Geoalkalibacter ferrihydriticus--1||s__Geoalkalibacter_A subterraneus--1||s__Geobacter sp003712145--1||s__Geopsychrobacter electrodiphilus--1||s__Geopsychrobacter sp009993495--1||s__Geopsychrobacter sp012974425--1||s__Geotalea toluenoxydans--1||s__Geothrix sp013334395--1||s__Giesbergeria anulus--1||s__Gottschalkia acidurici--1||s__Halomonas gudaonensis--1||s__Halomonas massiliensis--1||s__Halomonas stercoripullorum--1||s__Hylemonella gracilis--1||s__Idiomarina abyssalis--1||s__Idiomarina sp002729675--1||s__JAABTD01 sp011390065--1||s__JAADCO01 sp013154385--1||s__JAADHH01 sp013151955--1||s__JAAUTJ01 sp012031475--1||s__JAAUTJ01 sp014696105--1||s__JAAUTT01 sp012031335--1||s__JAAXXJ01 sp017885365--1||s__JACCYU01 sp013695765--1||s__JACPDT01 sp016183865--1||s__JACPFJ01 sp003574895--1||s__JACPVI01 sp016191815--1||s__JACQUE01 sp016210425--1||s__JACQYL01 sp016208165--1||s__JACQZH01 sp016213925--1||s__JACRCG01 sp009684515--1||s__JACRCG01 sp014380135--1||s__JACRCG01 sp016219145--1||s__JACRCG01 sp903879825--1||s__JACRMN01 sp016214955--1||s__JADKCZ01 sp016718565--1||s__JAENJC01 sp016844545--1||s__JAFGAS01 sp016933535--1||s__JAFGFE01 sp016931225--1||s__JAFGGA01 sp016930835--1||s__JAFGJK01 sp016929135--1||s__JAGXQV01 sp018336195--1||s__JAHITE01 sp018817165--1||s__JAHITE01 sp018817585--1||s__JAHJAO01 sp018813905--1||s__JS7-9 sp004329715--1||s__Janthinobacterium sp900112025--1||s__LX47W sp014042355--1||s__Lacrimispora sp001312405--2||s__Lonsdalea iberica--1||s__M55B121 sp018400255--1||s__MES13 sp009711765--1||s__MES13 sp009711785--1||s__MWDT01 sp002070825--2||s__Marinagarivorans algicola--1||s__Marinomonas mediterranea--1||s__Methyloversatilis sp016791045--1||s__Microvirga guangxiensis--1||s__Microvirga sp003151255--1||s__Mongoliimonas terrestris--1||s__Myxococcus caerfyrddinensis--1||s__Myxococcus fallax--1||s__Myxococcus macrosporus--1||s__Myxococcus sp010998615--1||s__Myxococcus sp014656495--1||s__Myxococcus virescens--1||s__Myxococcus xanthus--1||s__Myxococcus xanthus_A--1||s__NAK19 sp003327455--1||s__NK4A136 sp000421045--1||s__Nafulsella sp017948555--1||s__Nitrincola alkalilacustris--1||s__Novosphingobium sp002336765--1||s__Novosphingobium sp003454795--1||s__OLB14 sp903837815--1||s__Oryzomonas japonica--1||s__Oryzomonas sagensis--1||s__Oryzomonas sp003151775--1||s__PH28-bin88 sp000987045--2||s__PLanc-01 sp012517265--1||s__Paenibacillus_S sp000686845--1||s__Paenibacillus_S sp002042965--1||s__Pantanalinema sp016743235--1||s__Paraburkholderia sp013177695--1||s__Pararheinheimera sp003482455--1||s__Pararheinheimera sp018820995--2||s__Phenylobacterium zucineum_B--1||s__Proteiniclasticum sp003514505--1||s__Pseudoalteromonas ruthenica--1||s__Pseudoduganella aquatica_A--1||s__Pseudoduganella ginsengisoli--1||s__Pseudohongiella acticola--1||s__Pseudomonas_A sp003488145--1||s__Pseudomonas_B luteola--2||s__Pseudomonas_D bauzanensis--1||s__Pseudomonas_D pelagia--1||s__Pseudomonas_D salegens--1||s__Pseudomonas_D yangmingensis--1||s__R-H-3 sp002198675--1||s__RAAP-1 sp016219185--1||s__RGIG3040 sp910585715--1||s__RUG306 sp900316075--1||s__Ralstonia pseudosolanacearum--1||s__Ramlibacter sp004144865--1||s__Ramlibacter sp012274225--1||s__Rhizobium leucaenae--1||s__Rhizorhabdus sp018006725--1||s__Rhodobacter maris--2||s__Rhodoferax sp008015235--1||s__Rhodoferax sp008080595--3||s__Rhodoferax sp018474005--1||s__Rhodoferax sp903945325--1||s__Rhodoplanes sp000293785--1||s__Rhodovulum steppense--1||s__Roseburia sp910577925--1||s__Roseobacter cerasinus--1||s__Ruminiclostridium_E sp016282095--1||s__SIG307 sp017465475--1||s__SURF-23 sp016217725--1||s__SW-10-69-26 sp003009755--1||s__SXND01 sp005777235--1||s__SbD1 sp001603845--1||s__Sedimentibacter sp002316585--1||s__Sodalis_A pierantonius--1||s__Solidesulfovibrio sp003525525--1||s__Sphingomonas sp903884945--2||s__Sporosarcina luteola_A--1||s__Sporosarcina sp017498505--1||s__Sulfobacillus_A acidophilus--1||s__Sulfurimonas sp013791885--1||s__Sulfurimonas sp018825665--1||s__Sulfuritalea sp016710465--1||s__Sulfuritalea sp903959855--1||s__Syntrophocurvum alkaliphilum--3||s__Telmatospirillum sp015654615--2||s__Telmatospirillum sp903858635--1||s__Thalassocella blandensis--1||s__Thermohalobacter berrensis--1||s__Thioalkalivibrio sp007120575--1||s__Thiobacillus sp001897675--1||s__Thiomonas delicata--1||s__Thiorhodococcus minor--1||s__Tolypothrix_B sp002368435--1||s__Treponema phagedenis--1||s__Treponema_D bryantii_B--1||s__Treponema_D sp002392275--1||s__Treponema_D sp004554075--1||s__Treponema_D sp902802305--1||s__UBA12059 sp018815555--1||s__UBA1306 sp002307245--2||s__UBA1318 sp002307015--1||s__UBA2250 sp903930805--1||s__UBA2262 sp002347185--1||s__UBA2868 sp004552595--1||s__UBA2868 sp017444015--1||s__UBA2913 sp002349925--1||s__UBA2913 sp900770895--1||s__UBA3072 sp002215665--1||s__UBA4661 sp002405405--1||s__UBA5123 sp002415465--1||s__UBA5195 sp903846015--1||s__UBA5206 sp002412705--1||s__UBA5216 sp005800795--1||s__UBA6054 sp003696675--1||s__UBA6140 sp002479405--1||s__UBA6156 sp003241595--1||s__UBA6170 sp002702705--1||s__UBA6940 sp002450655--1||s__UBA7800 sp016763955--1||s__UBA945 sp900549675--1||s__UphvI-Ar2 sp013823945--1||s__Ureibacillus sp005491425--1||s__Ureibacillus telephonicus--1||s__VIKH01 sp008080515--1||s__Vecturithrix granuli--2||s__Vibrio sp002342735--1||s__Xylophilus sp016428875--1||s__Zhizhongheella caldifontis--1:heptad_counter=MCP-24H--8||MCP-28H--6||MCP-34H--62||MCP-36H--55||MCP-38H--2||MCP-40H--22||MCP-44H--114||MCP-48H--6:lbd_counter=:lca=d__Bacteria:lca_tree=d__Bacteria:length_avg=102.5:length_max=103.0:length_min=101.0:length_std=1.0:length_sum=410.0:mismatch_avg=18.75:mismatch_max=30.0:mismatch_min=12.0:mismatch_std=7.804912982645397:mismatch_sum=75.0:name=N74219:qcovhsp_avg=98.775:qcovhsp_max=99.0:qcovhsp_min=98.1:qcovhsp_std=0.45000000000000284:qcovhsp_sum=395.1:qend_avg=103.25:qend_max=104.0:qend_min=102.0:qend_std=0.9574271077563381:qend_sum=413.0:qstart_avg=1.75:qstart_max=2.0:qstart_min=1.0:qstart_std=0.5:qstart_sum=7.0:ref_name_counter=RS_GCF_002286785.1_protein.faa_NZ_MUJY01000033.1_24@PF00015_full_PFAM.330.503--1||RS_GCF_004327355.1_protein.faa_NZ_QJUM01000021.1_96@PF00015_full_PFAM.329.492--3:scovhsp_avg=61.975:scovhsp_max=63.2:scovhsp_min=59.5:scovhsp_std=1.744276354251242:scovhsp_sum=247.9:send_avg=157.75:send_max=158.0:send_min=157.0:send_std=0.5:send_sum=631.0:sstart_avg=56.25:sstart_max=57.0:sstart_min=56.0:sstart_std=0.5:sstart_sum=225.0],(GB_GCA_016218825.1_protein.faa_JACRCV010000041.1_32@PF00015_full_PFAM.1.163.269:1.20661[&&NHX:Type=GTDB:gtdb_class=c__XYA12-FULL-58-9:gtdb_domain=d__Bacteria:gtdb_family=f__XYA12-FULL-58-9:gtdb_genus=g__JACRCV01:gtdb_order=o__XYA12-FULL-58-9:gtdb_phylum=p__Myxococcota:gtdb_species=s__JACRCV01 sp016218825:heptad=MCP-64H:species=d__Bacteria_p__Myxococcota_c__XYA12-FULL-58-9_o__XYA12-FULL-58-9_f__XYA12-FULL-58-9_g__JACRCV01_s__JACRCV01 sp016218825],GB_GCA_012840625.1_protein.faa_DUSB01000025.1_21@PF00015_full_PFAM.1.196.444:0.953313[&&NHX:Type=GTDB:gtdb_class=c__Syntrophomonadia:gtdb_domain=d__Bacteria:gtdb_family=f__Syntrophomonadaceae:gtdb_genus=g__DUSB01:gtdb_order=o__Syntrophomonadales:gtdb_phylum=p__Firmicutes_B:gtdb_species=s__DUSB01 sp012840625:heptad=MCP-44H:species=d__Bacteria_p__Firmicutes_B_c__Syntrophomonadia_o__Syntrophomonadales_f__Syntrophomonadaceae_g__DUSB01_s__DUSB01 sp012840625])0.898:0.396356[&&NHX:Sample_counter=:Type_counter=GTDB--2:capture_class_counter=:capture_domain_counter=:capture_family_counter=:capture_genus_counter=:capture_order_counter=:capture_phylum_counter=:capture_species_counter=:evoltype=D:gtdb_class_counter=c__Syntrophomonadia--1||c__XYA12-FULL-58-9--1:gtdb_domain_counter=d__Bacteria--2:gtdb_family_counter=f__Syntrophomonadaceae--1||f__XYA12-FULL-58-9--1:gtdb_genus_counter=g__DUSB01--1||g__JACRCV01--1:gtdb_order_counter=o__Syntrophomonadales--1||o__XYA12-FULL-58-9--1:gtdb_phylum_counter=p__Firmicutes_B--1||p__Myxococcota--1:gtdb_species_counter=s__DUSB01 sp012840625--1||s__JACRCV01 sp016218825--1:heptad_counter=MCP-44H--1||MCP-64H--1:lbd_counter=:lca=d__Bacteria:lca_tree=d__Bacteria:name=N74222:ref_name_counter=])0.717:0.00955557[&&NHX:Sample_counter=rhizpot1--7||rhizpot3--3||rhiztom1--2||rhiztom2--2||rhiztom3--3:Type_counter=GTDB--294||capture--17:besthit_avg=81.725:besthit_max=88.3:besthit_min=70.9:besthit_std=7.534089195118409:besthit_sum=326.9:bitscore_avg=126.75:bitscore_max=154.0:bitscore_min=89.0:bitscore_std=27.813366091383713:bitscore_sum=507.0:capture_class_counter=c__Actinomycetia--1||c__Alphaproteobacteria--5||c__Clostridia--2||c__Desulfovibrionia--1||c__Desulfuromonadia--1||c__Gammaproteobacteria--7:capture_domain_counter=d__Bacteria--17:capture_family_counter=f__Azospirillaceae--1||f__Burkholderiaceae--1||f__Desulfovibrionaceae--1||f__Enterobacteriaceae--1||f__Geobacteraceae--1||f__Kineococcaceae--1||f__Lachnospiraceae--1||f__Oscillospiraceae--1||f__Pleomorphomonadaceae--1||f__Pseudomonadaceae--3||f__Rhodocyclaceae--2||f__Sphingomonadaceae--1||f__TH1-2--1||f__Xanthobacteraceae--1:capture_genus_counter=g__Agathobacter--1||g__Azonexus--1||g__Bradyrhizobium--1||g__CADEEL01--1||g__Desulfobacillus--1||g__Geobacter--1||g__Kineococcus--1||g__Pantoea--1||g__Paraburkholderia--1||g__Pleomorphomonas--1||g__Pseudomonas_E--2||g__Pseudomonas_M--1||g__Skermanella--1||g__Solidesulfovibrio--1||g__Sphingomonas--1||g__WRMH01--1:capture_order_counter=o__Actinomycetales--1||o__Azospirillales--1||o__Burkholderiales--3||o__Caulobacterales--1||o__Desulfovibrionales--1||o__Enterobacterales--1||o__Geobacterales--1||o__Lachnospirales--1||o__Oscillospirales--1||o__Pseudomonadales--3||o__Rhizobiales--2||o__Sphingomonadales--1:capture_phylum_counter=p__Actinobacteriota--1||p__Desulfobacterota--1||p__Desulfobacterota_I--1||p__Firmicutes_A--2||p__Proteobacteria--12:capture_species_counter=s__Agathobacter sp017523185--1||s__Azonexus sp002345845--1||s__Bradyrhizobium sp019244115--1||s__CADEEL01 sp902826335--1||s__Desulfobacillus sp003105015--1||s__Geobacter anodireducens--1||s__Kineococcus siccus--1||s__Pantoea agglomerans--1||s__Paraburkholderia phenazinium_A--1||s__Pleomorphomonas carboxyditropha--1||s__Pseudomonas_E sp002303925--1||s__Pseudomonas_E sp014268745--1||s__Pseudomonas_M indica--1||s__Skermanella aerolata--1||s__Solidesulfovibrio magneticus_A--1||s__Sphingomonas sp005503355--1||s__WRMH01 sp009778485--1:evalue_avg=1.0925000000000055e-23:evalue_max=4.37e-23:evalue_min=6.15e-49:evalue_std=2.184999999999996e-23:evalue_sum=4.370000000000022e-23:evoltype=D:gapopen_avg=0.0:gapopen_max=0.0:gapopen_min=0.0:gapopen_std=0.0:gapopen_sum=0.0:gtdb_class_counter=c__Actinomycetia--3||c__Alphaproteobacteria--28||c__Anaerolineae--5||c__Bacilli--13||c__Bacteroidia--4||c__Bdellovibrionia--1||c__Campylobacteria--3||c__Clostridia--49||c__Cyanobacteriia--9||c__DSM-4660--2||c__DTU015--1||c__Dehalococcoidia--1||c__Desulfobacteria--2||c__Desulfobulbia--2||c__Desulfotomaculia--2||c__Desulfovibrionia--2||c__Desulfuromonadia--17||c__Entotheonellia--1||c__Fimbriimonadia--1||c__GWC2-55-46--1||c__Gammaproteobacteria--76||c__Gemmatimonadetes--4||c__Halanaerobiia--1||c__Holophagae--1||c__JACPDT01--1||c__JACQYL01--1||c__JAENJC01--1||c__Kapabacteria--1||c__Koll11--4||c__Moduliflexia--2||c__Moorellia--5||c__Myxococcia--13||c__Negativicutes--2||c__Phycisphaerae--4||c__SW-10-69-26--1||c__Spirochaetia--9||c__Sulfobacillia--1||c__Syntrophobacteria--1||c__Syntrophomonadia--4||c__Thermoanaerobacteria--1||c__Thermodesulfobacteria--1||c__Thermodesulfovibrionia--1||c__UBA3072--1||c__UBA4802--1||c__UBA9217--1||c__Verrucomicrobiae--6||c__XYA12-FULL-58-9--1||c__Zymogenia--2:gtdb_domain_counter=d__Archaea--1||d__Bacteria--293:gtdb_family_counter=f__Acutalibacteraceae--1||f__Aeromonadaceae--1||f__Alteromonadaceae--10||f__Anaerolineaceae--1||f__Anaeromyxobacteraceae--3||f__Anoxybacillaceae--4||f__Azospirillaceae--1||f__B1SED10-174--1||f__B25-G16--1||f__B26-G9--4||f__Bacillaceae_F--1||f__Bacillaceae_M--1||f__Beijerinckiaceae--3||f__Burkholderiaceae--28||f__CADDZV01--1||f__CAIMTB01--1||f__CAIOGM01--1||f__Caulobacteraceae--3||f__Cellvibrionaceae--2||f__Chromatiaceae--1||f__Clostridiaceae--7||f__Cyclobacteriaceae--1||f__DC-out160--2||f__DRME01--1||f__DSM-18226--1||f__Desulfallaceae--1||f__Desulfatirhabdiaceae--1||f__Desulfococcaceae--1||f__Desulfonatronovibrionaceae--1||f__Desulfovibrionaceae--1||f__Desulfurisporaceae--1||f__Desulfurivibrionaceae--2||f__Elainellaceae--2||f__Enterobacteriaceae--2||f__Entotheonellaceae--1||f__EnvOPS12--2||f__FACHB-T130--3||f__Fimbriimonadaceae--1||f__GWC2-71-9--4||f__GWE2-29-8--1||f__Gallionellaceae--1||f__Geoalkalibacteraceae--2||f__Geobacteraceae--2||f__Geopsychrobacteraceae--3||f__Gottschalkiaceae--1||f__HGW-15--1||f__Halomonadaceae--3||f__Holophagaceae--1||f__JAADHH01--1||f__JAAUTT01--1||f__JACCYU01--1||f__JACPDT01--1||f__JACQUE01--1||f__JACQYL01--1||f__JAENJC01--1||f__JAFGAS01--1||f__JAFGFE01--1||f__Kangiellaceae--1||f__Kineosporiaceae--1||f__Lachnospiraceae--35||f__Leptolyngbyaceae--1||f__MES13--2||f__Magnetospirillaceae--3||f__Marinomonadaceae--1||f__Methylophilaceae--1||f__Micromonosporaceae--2||f__Moduliflexaceae--2||f__Myxococcaceae--10||f__NBRC-103111--2||f__Nitrincolaceae--1||f__Nostocaceae--3||f__Opitutaceae--5||f__PH28-bin88--2||f__Phycisphaeraceae--1||f__Planococcaceae--4||f__Pleomorphomonadaceae--1||f__Pseudohongiellaceae--1||f__Pseudomonadaceae--7||f__Pseudopelobacteraceae--9||f__Rhizobiaceae--4||f__Rhodanobacteraceae--1||f__Rhodobacteraceae--5||f__Rhodocyclaceae--6||f__Ruminococcaceae--1||f__SG8-4--1||f__SG8-41--1||f__SW-10-69-26--1||f__Sedimentibacteraceae--1||f__Selenomonadaceae--2||f__Sphingomonadaceae--5||f__Sulfobacillaceae--1||f__Sulfuricellaceae--1||f__Sulfurimonadaceae--3||f__Syntrophobacteraceae--1||f__Syntrophomonadaceae--4||f__Tenuifilaceae--1||f__Thermacetogeniaceae--3||f__Thermodesulfatatoraceae--1||f__Thermohalobacteraceae--1||f__Thioalkalivibrionaceae--1||f__Thiobacillaceae--1||f__Treponemataceae--5||f__UBA12059--1||f__UBA1318--1||f__UBA1609--1||f__UBA1924--2||f__UBA3072--1||f__UBA4661--1||f__UBA4823--1||f__UBA4877--1||f__UBA5550--1||f__UBA6156--1||f__UBA6902--1||f__UBA6940--1||f__UBA8932--2||f__UBA9217--1||f__Vibrionaceae--1||f__XYA12-FULL-58-9--1||f__Xanthobacteraceae--2:gtdb_genus_counter=g__14-2--4||g__1XD42-69--2||g__50-218--1||g__AG29--1||g__AG41--3||g__Acetatifactor--2||g__Actinoplanes--2||g__Aeromonas--1||g__Aliikangiella--1||g__Alkalimonas--1||g__Anoxybacillus--4||g__Aquabacterium_A--1||g__Arsukibacterium--1||g__B1SED10-174--1||g__BOG-933--1||g__BOG-935--1||g__Bacillus_BB--1||g__Bacillus_BE--1||g__Bosea--1||g__Bowmanella--1||g__Bradyrhizobium--1||g__Brevundimonas--1||g__Butyribacter--3||g__CADDZV01--1||g__CAG-303--1||g__CAG-510--2||g__CAG-95--7||g__CAIMTB01--1||g__CAIOAK01--1||g__CAIOGM01--1||g__CAIPTY01--1||g__CAITKP01--1||g__CAJBIL01--1||g__CAJCBL01--1||g__COE1--5||g__Caldimonas--2||g__Calorimonas--1||g__Calothrix--2||g__Clostridium--5||g__Clostridium_AR--1||g__Comamonas--2||g__Comamonas_C--1||g__Cupriavidus--1||g__DC-out160--2||g__DRME01--1||g__DULK01--2||g__DUSB01--1||g__Dactylopiibacterium--1||g__Desulfonatronospira--1||g__Desulfotruncus--1||g__Desulfurispora--1||g__Didemnitutus--1||g__Donghicola--1||g__Duganella--2||g__Dyella--1||g__Ensifer_A--2||g__FACHB-40--1||g__FACHB-T130--2||g__FEN-1143--1||g__FJAT-45350--1||g__Fen-1467--1||g__Fulvimarina--1||g__GCA-2686065--1||g__GCA-2706885--1||g__GWE2-29-8--1||g__Geoalkalibacter--1||g__Geoalkalibacter_A--1||g__Geobacter--1||g__Geopsychrobacter--3||g__Geotalea--1||g__Geothrix--1||g__Giesbergeria--1||g__Gottschalkia--1||g__Halomonas--3||g__Hylemonella--1||g__Idiomarina--2||g__JAABTD01--1||g__JAADCO01--1||g__JAADHH01--1||g__JAAUTJ01--2||g__JAAUTT01--1||g__JAAXXJ01--1||g__JACCYU01--1||g__JACPDT01--1||g__JACPFJ01--1||g__JACPVI01--1||g__JACQUE01--1||g__JACQYL01--1||g__JACQZH01--1||g__JACRCG01--4||g__JACRCV01--1||g__JACRMN01--1||g__JADKCZ01--1||g__JAENJC01--1||g__JAFGAS01--1||g__JAFGFE01--1||g__JAFGGA01--1||g__JAFGJK01--1||g__JAGXQV01--1||g__JAHITE01--2||g__JAHJAO01--1||g__JS7-9--1||g__Janthinobacterium--1||g__LX47W--1||g__Lacrimispora--2||g__Lonsdalea--1||g__M55B121--1||g__MES13--2||g__MWDT01--2||g__Marinagarivorans--1||g__Marinomonas--1||g__Methyloversatilis--1||g__Microvirga--2||g__Mongoliimonas--1||g__Myxococcus--8||g__NAK19--1||g__NK4A136--1||g__Nafulsella--1||g__Nitrincola--1||g__Novosphingobium--2||g__OLB14--1||g__Oryzomonas--3||g__PH28-bin88--2||g__PLanc-01--1||g__Paenibacillus_S--2||g__Pantanalinema--1||g__Paraburkholderia--1||g__Pararheinheimera--3||g__Phenylobacterium--1||g__Proteiniclasticum--1||g__Pseudoalteromonas--1||g__Pseudoduganella--2||g__Pseudohongiella--1||g__Pseudomonas_A--1||g__Pseudomonas_B--2||g__Pseudomonas_D--4||g__R-H-3--1||g__RAAP-1--1||g__RGIG3040--1||g__RUG306--1||g__Ralstonia--1||g__Ramlibacter--2||g__Rhizobium--1||g__Rhizorhabdus--1||g__Rhodobacter--2||g__Rhodoferax--6||g__Rhodoplanes--1||g__Rhodovulum--1||g__Roseburia--1||g__Roseobacter--1||g__Ruminiclostridium_E--1||g__SIG307--1||g__SURF-23--1||g__SW-10-69-26--1||g__SXND01--1||g__SbD1--1||g__Sedimentibacter--1||g__Sodalis_A--1||g__Solidesulfovibrio--1||g__Sphingomonas--2||g__Sporosarcina--2||g__Sulfobacillus_A--1||g__Sulfurimonas--2||g__Sulfuritalea--2||g__Syntrophocurvum--3||g__Telmatospirillum--3||g__Thalassocella--1||g__Thermohalobacter--1||g__Thioalkalivibrio--1||g__Thiobacillus--1||g__Thiomonas--1||g__Thiorhodococcus--1||g__Tolypothrix_B--1||g__Treponema--1||g__Treponema_D--4||g__UBA12059--1||g__UBA1306--2||g__UBA1318--1||g__UBA2250--1||g__UBA2262--1||g__UBA2868--2||g__UBA2913--2||g__UBA3072--1||g__UBA4661--1||g__UBA5123--1||g__UBA5195--1||g__UBA5206--1||g__UBA5216--1||g__UBA6054--1||g__UBA6140--1||g__UBA6156--1||g__UBA6170--1||g__UBA6940--1||g__UBA7800--1||g__UBA945--1||g__UphvI-Ar2--1||g__Ureibacillus--2||g__VIKH01--1||g__Vecturithrix--2||g__Vibrio--1||g__Xylophilus--1||g__Zhizhongheella--1:gtdb_order_counter=o__Actinomycetales--1||o__Anaerolineales--4||o__Ardenticatenales--1||o__Azospirillales--1||o__B1SED10-174--1||o__B26-G9--4||o__Bacillales--4||o__Bacillales_A--4||o__Bacillales_B--1||o__Bacillales_F--1||o__Bacillales_H--1||o__Bacteroidales--3||o__Bdellovibrionales--1||o__Burkholderiales--39||o__CADDZV01--1||o__Campylobacterales--3||o__Caulobacterales--3||o__Chromatiales--1||o__Clostridiales--7||o__Cyanobacteriales--6||o__Cytophagales--1||o__Desulfatiglandales--2||o__Desulfobacterales--2||o__Desulfobulbales--2||o__Desulfotomaculales--2||o__Desulfovibrionales--2||o__Desulfuromonadales--5||o__Ectothiorhodospirales--1||o__Elainellales--2||o__Enterobacterales--15||o__Entotheonellales--1||o__Fimbriimonadales--1||o__GWC2-55-46--1||o__Gemmatimonadales--4||o__Geobacterales--12||o__Holophagales--1||o__JACCYU01--1||o__JACPDT01--1||o__JACQUE01--1||o__JACQYL01--1||o__JAENJC01--1||o__Kapabacteriales--1||o__Lachnospirales--35||o__Leptolyngbyales--1||o__Moduliflexales--2||o__Mycobacteriales--2||o__Myxococcales--13||o__Opitutales--5||o__Oscillospirales--2||o__PH28-bin88--2||o__Paenibacillales--2||o__Pedosphaerales--1||o__Phycisphaerales--3||o__Pseudomonadales--18||o__Rhizobiales--10||o__Rhodobacterales--5||o__Rhodospirillales--3||o__SW-10-69-26--1||o__Sedimentisphaerales--1||o__Selenomonadales--2||o__Sphingomonadales--5||o__Sulfobacillales--1||o__Syntrophobacterales--1||o__Syntrophomonadales--4||o__Thermacetogeniales--3||o__Thermoanaerobacterales--1||o__Thermodesulfobacteriales--1||o__Tissierellales--5||o__Treponematales--9||o__UBA1280--1||o__UBA3072--1||o__UBA4802--1||o__UBA6902--1||o__UBA9217--1||o__XYA12-FULL-58-9--1||o__Xanthomonadales--1||o__Zymogeniales--2:gtdb_phylum_counter=p__Acidobacteriota--1||p__Actinobacteriota--3||p__Armatimonadota--1||p__Bacteroidota--5||p__Bdellovibrionota--1||p__Campylobacterota--3||p__Chloroflexota--6||p__Cyanobacteria--9||p__Desulfobacterota--30||p__Desulfobacterota_I--2||p__Eremiobacterota--1||p__Firmicutes--13||p__Firmicutes_A--50||p__Firmicutes_B--11||p__Firmicutes_C--2||p__Firmicutes_E--2||p__Firmicutes_F--1||p__Gemmatimonadota--4||p__Moduliflexota--2||p__Myxococcota--14||p__Nitrospirota--2||p__Omnitrophota--4||p__Planctomycetota--4||p__Proteobacteria--104||p__Spirochaetota--10||p__Tectomicrobia--1||p__Thermoplasmatota--1||p__Verrucomicrobiota--6||p__WOR-3--1:gtdb_species_counter=s__14-2 sp000403255--1||s__14-2 sp000403845--1||s__14-2 sp910580195--1||s__14-2 sp910584585--1||s__1XD42-69 sp910586355--1||s__1XD42-69 sp910589105--1||s__50-218 sp001508855--1||s__AG29 sp003221995--1||s__AG41 sp003220905--1||s__AG41 sp003221085--1||s__AG41 sp003222085--1||s__Acetatifactor sp910584435--1||s__Acetatifactor sp910584865--1||s__Actinoplanes caeruleus--1||s__Actinoplanes ferrugineus--1||s__Aeromonas diversa--1||s__Aliikangiella marina--1||s__Alkalimonas amylolytica--1||s__Anoxybacillus flavithermus--1||s__Anoxybacillus flavithermus_E--1||s__Anoxybacillus tengchongensis--1||s__Anoxybacillus thermarum--1||s__Aquabacterium_A sp017992055--1||s__Arsukibacterium perlucidum--1||s__B1SED10-174 sp003551905--1||s__BOG-933 sp003165295--1||s__BOG-935 sp003165275--1||s__Bacillus_BB thermozeamaize--1||s__Bacillus_BE massilionigeriensis--1||s__Bosea sp001556125--1||s__Bowmanella dokdonensis--1||s__Bradyrhizobium sp001556045--1||s__Brevundimonas sp002292165--1||s__Butyribacter sp002361175--1||s__Butyribacter sp003612285--1||s__Butyribacter sp017476305--1||s__CADDZV01 sp902812875--1||s__CAG-303 sp910577835--1||s__CAG-510 sp910577015--1||s__CAG-510 sp910577105--1||s__CAG-95 sp000403495--1||s__CAG-95 sp002490775--2||s__CAG-95 sp002492465--1||s__CAG-95 sp009774465--2||s__CAG-95 sp017434885--1||s__CAIMTB01 sp903844265--1||s__CAIOAK01 sp903855945--1||s__CAIOGM01 sp903902855--1||s__CAIPTY01 sp903868145--1||s__CAITKP01 sp018824305--1||s__CAJBIL01 sp903953145--1||s__CAJCBL01 sp016711225--1||s__COE1 sp002491195--1||s__COE1 sp002492295--1||s__COE1 sp009774345--1||s__COE1 sp011959805--1||s__COE1 sp910586585--1||s__Caldimonas manganoxidans--2||s__Calorimonas adulescens--1||s__Calothrix sp001904745--1||s__Calothrix sp002368415--1||s__Clostridium beijerinckii--2||s__Clostridium beijerinckii_A--1||s__Clostridium butyricum--1||s__Clostridium saccharobutylicum--1||s__Clostridium_AR fungisolvens--1||s__Comamonas sp018413525--1||s__Comamonas sp019236485--1||s__Comamonas_C badia--1||s__Cupriavidus sp000955785--1||s__DC-out160 sp016765265--1||s__DC-out160 sp019090455--1||s__DRME01 sp011375175--1||s__DULK01 sp012840385--1||s__DULK01 sp902812385--1||s__DUSB01 sp012840625--1||s__Dactylopiibacterium carminicum--1||s__Desulfonatronospira sp003563255--1||s__Desulfotruncus sp015594625--1||s__Desulfurispora thermophila--1||s__Didemnitutus sp013821985--1||s__Donghicola eburneus--1||s__Duganella phyllosphaerae--1||s__Duganella sp017833525--1||s__Dyella sp014297575--1||s__Ensifer_A sp900466575--2||s__FACHB-40 sp014695915--1||s__FACHB-T130 sp014695375--1||s__FACHB-T130 sp014698845--1||s__FEN-1143 sp003153055--1||s__FJAT-45350 sp002335805--1||s__Fen-1467 sp003157575--1||s__Fulvimarina manganoxydans--1||s__GCA-2686065 sp002686065--1||s__GCA-2706885 sp002706885--1||s__GWE2-29-8 sp001768555--1||s__Geoalkalibacter ferrihydriticus--1||s__Geoalkalibacter_A subterraneus--1||s__Geobacter sp003712145--1||s__Geopsychrobacter electrodiphilus--1||s__Geopsychrobacter sp009993495--1||s__Geopsychrobacter sp012974425--1||s__Geotalea toluenoxydans--1||s__Geothrix sp013334395--1||s__Giesbergeria anulus--1||s__Gottschalkia acidurici--1||s__Halomonas gudaonensis--1||s__Halomonas massiliensis--1||s__Halomonas stercoripullorum--1||s__Hylemonella gracilis--1||s__Idiomarina abyssalis--1||s__Idiomarina sp002729675--1||s__JAABTD01 sp011390065--1||s__JAADCO01 sp013154385--1||s__JAADHH01 sp013151955--1||s__JAAUTJ01 sp012031475--1||s__JAAUTJ01 sp014696105--1||s__JAAUTT01 sp012031335--1||s__JAAXXJ01 sp017885365--1||s__JACCYU01 sp013695765--1||s__JACPDT01 sp016183865--1||s__JACPFJ01 sp003574895--1||s__JACPVI01 sp016191815--1||s__JACQUE01 sp016210425--1||s__JACQYL01 sp016208165--1||s__JACQZH01 sp016213925--1||s__JACRCG01 sp009684515--1||s__JACRCG01 sp014380135--1||s__JACRCG01 sp016219145--1||s__JACRCG01 sp903879825--1||s__JACRCV01 sp016218825--1||s__JACRMN01 sp016214955--1||s__JADKCZ01 sp016718565--1||s__JAENJC01 sp016844545--1||s__JAFGAS01 sp016933535--1||s__JAFGFE01 sp016931225--1||s__JAFGGA01 sp016930835--1||s__JAFGJK01 sp016929135--1||s__JAGXQV01 sp018336195--1||s__JAHITE01 sp018817165--1||s__JAHITE01 sp018817585--1||s__JAHJAO01 sp018813905--1||s__JS7-9 sp004329715--1||s__Janthinobacterium sp900112025--1||s__LX47W sp014042355--1||s__Lacrimispora sp001312405--2||s__Lonsdalea iberica--1||s__M55B121 sp018400255--1||s__MES13 sp009711765--1||s__MES13 sp009711785--1||s__MWDT01 sp002070825--2||s__Marinagarivorans algicola--1||s__Marinomonas mediterranea--1||s__Methyloversatilis sp016791045--1||s__Microvirga guangxiensis--1||s__Microvirga sp003151255--1||s__Mongoliimonas terrestris--1||s__Myxococcus caerfyrddinensis--1||s__Myxococcus fallax--1||s__Myxococcus macrosporus--1||s__Myxococcus sp010998615--1||s__Myxococcus sp014656495--1||s__Myxococcus virescens--1||s__Myxococcus xanthus--1||s__Myxococcus xanthus_A--1||s__NAK19 sp003327455--1||s__NK4A136 sp000421045--1||s__Nafulsella sp017948555--1||s__Nitrincola alkalilacustris--1||s__Novosphingobium sp002336765--1||s__Novosphingobium sp003454795--1||s__OLB14 sp903837815--1||s__Oryzomonas japonica--1||s__Oryzomonas sagensis--1||s__Oryzomonas sp003151775--1||s__PH28-bin88 sp000987045--2||s__PLanc-01 sp012517265--1||s__Paenibacillus_S sp000686845--1||s__Paenibacillus_S sp002042965--1||s__Pantanalinema sp016743235--1||s__Paraburkholderia sp013177695--1||s__Pararheinheimera sp003482455--1||s__Pararheinheimera sp018820995--2||s__Phenylobacterium zucineum_B--1||s__Proteiniclasticum sp003514505--1||s__Pseudoalteromonas ruthenica--1||s__Pseudoduganella aquatica_A--1||s__Pseudoduganella ginsengisoli--1||s__Pseudohongiella acticola--1||s__Pseudomonas_A sp003488145--1||s__Pseudomonas_B luteola--2||s__Pseudomonas_D bauzanensis--1||s__Pseudomonas_D pelagia--1||s__Pseudomonas_D salegens--1||s__Pseudomonas_D yangmingensis--1||s__R-H-3 sp002198675--1||s__RAAP-1 sp016219185--1||s__RGIG3040 sp910585715--1||s__RUG306 sp900316075--1||s__Ralstonia pseudosolanacearum--1||s__Ramlibacter sp004144865--1||s__Ramlibacter sp012274225--1||s__Rhizobium leucaenae--1||s__Rhizorhabdus sp018006725--1||s__Rhodobacter maris--2||s__Rhodoferax sp008015235--1||s__Rhodoferax sp008080595--3||s__Rhodoferax sp018474005--1||s__Rhodoferax sp903945325--1||s__Rhodoplanes sp000293785--1||s__Rhodovulum steppense--1||s__Roseburia sp910577925--1||s__Roseobacter cerasinus--1||s__Ruminiclostridium_E sp016282095--1||s__SIG307 sp017465475--1||s__SURF-23 sp016217725--1||s__SW-10-69-26 sp003009755--1||s__SXND01 sp005777235--1||s__SbD1 sp001603845--1||s__Sedimentibacter sp002316585--1||s__Sodalis_A pierantonius--1||s__Solidesulfovibrio sp003525525--1||s__Sphingomonas sp903884945--2||s__Sporosarcina luteola_A--1||s__Sporosarcina sp017498505--1||s__Sulfobacillus_A acidophilus--1||s__Sulfurimonas sp013791885--1||s__Sulfurimonas sp018825665--1||s__Sulfuritalea sp016710465--1||s__Sulfuritalea sp903959855--1||s__Syntrophocurvum alkaliphilum--3||s__Telmatospirillum sp015654615--2||s__Telmatospirillum sp903858635--1||s__Thalassocella blandensis--1||s__Thermohalobacter berrensis--1||s__Thioalkalivibrio sp007120575--1||s__Thiobacillus sp001897675--1||s__Thiomonas delicata--1||s__Thiorhodococcus minor--1||s__Tolypothrix_B sp002368435--1||s__Treponema phagedenis--1||s__Treponema_D bryantii_B--1||s__Treponema_D sp002392275--1||s__Treponema_D sp004554075--1||s__Treponema_D sp902802305--1||s__UBA12059 sp018815555--1||s__UBA1306 sp002307245--2||s__UBA1318 sp002307015--1||s__UBA2250 sp903930805--1||s__UBA2262 sp002347185--1||s__UBA2868 sp004552595--1||s__UBA2868 sp017444015--1||s__UBA2913 sp002349925--1||s__UBA2913 sp900770895--1||s__UBA3072 sp002215665--1||s__UBA4661 sp002405405--1||s__UBA5123 sp002415465--1||s__UBA5195 sp903846015--1||s__UBA5206 sp002412705--1||s__UBA5216 sp005800795--1||s__UBA6054 sp003696675--1||s__UBA6140 sp002479405--1||s__UBA6156 sp003241595--1||s__UBA6170 sp002702705--1||s__UBA6940 sp002450655--1||s__UBA7800 sp016763955--1||s__UBA945 sp900549675--1||s__UphvI-Ar2 sp013823945--1||s__Ureibacillus sp005491425--1||s__Ureibacillus telephonicus--1||s__VIKH01 sp008080515--1||s__Vecturithrix granuli--2||s__Vibrio sp002342735--1||s__Xylophilus sp016428875--1||s__Zhizhongheella caldifontis--1:heptad_counter=MCP-24H--8||MCP-28H--6||MCP-34H--62||MCP-36H--55||MCP-38H--2||MCP-40H--22||MCP-44H--115||MCP-48H--6||MCP-64H--1:lbd_counter=:lca=d__Bacteria:lca_tree=d__Bacteria:length_avg=102.5:length_max=103.0:length_min=101.0:length_std=1.0:length_sum=410.0:mismatch_avg=18.75:mismatch_max=30.0:mismatch_min=12.0:mismatch_std=7.804912982645397:mismatch_sum=75.0:name=N74223:qcovhsp_avg=98.775:qcovhsp_max=99.0:qcovhsp_min=98.1:qcovhsp_std=0.45000000000000284:qcovhsp_sum=395.1:qend_avg=103.25:qend_max=104.0:qend_min=102.0:qend_std=0.9574271077563381:qend_sum=413.0:qstart_avg=1.75:qstart_max=2.0:qstart_min=1.0:qstart_std=0.5:qstart_sum=7.0:ref_name_counter=RS_GCF_002286785.1_protein.faa_NZ_MUJY01000033.1_24@PF00015_full_PFAM.330.503--1||RS_GCF_004327355.1_protein.faa_NZ_QJUM01000021.1_96@PF00015_full_PFAM.329.492--3:scovhsp_avg=61.975:scovhsp_max=63.2:scovhsp_min=59.5:scovhsp_std=1.744276354251242:scovhsp_sum=247.9:send_avg=157.75:send_max=158.0:send_min=157.0:send_std=0.5:send_sum=631.0:sstart_avg=56.25:sstart_max=57.0:sstart_min=56.0:sstart_std=0.5:sstart_sum=225.0],((((RS_GCF_004799665.1_protein.faa_NZ_CP031310.1_1137@PF00015_full_PFAM.1.166.268:0.983235[&&NHX:Type=GTDB:gtdb_class=c__Halobacteria:gtdb_domain=d__Archaea:gtdb_family=f__Haloarculaceae:gtdb_genus=g__Halapricum:gtdb_order=o__Halobacteriales:gtdb_phylum=p__Halobacteriota:gtdb_species=s__Halapricum salinum:heptad=MCP-44H:species=d__Archaea_p__Halobacteriota_c__Halobacteria_o__Halobacteriales_f__Haloarculaceae_g__Halapricum_s__Halapricum salinum],GB_GCA_011333855.1_protein.faa_DTJK01000366.1_6@PF00015_full_PFAM.1.502.610:1.20466)0.729:0.14385[&&NHX:Sample_counter=:Type_counter=GTDB--1:capture_class_counter=:capture_domain_counter=:capture_family_counter=:capture_genus_counter=:capture_order_counter=:capture_phylum_counter=:capture_species_counter=:gtdb_class_counter=c__Halobacteria--1:gtdb_domain_counter=d__Archaea--1:gtdb_family_counter=f__Haloarculaceae--1:gtdb_genus_counter=g__Halapricum--1:gtdb_order_counter=o__Halobacteriales--1:gtdb_phylum_counter=p__Halobacteriota--1:gtdb_species_counter=s__Halapricum salinum--1:heptad_counter=MCP-44H--1:lbd_counter=:lca_tree=s__Halapricum salinum:name=N74226:ref_name_counter=],((GB_GCA_003164035.1_protein.faa_PLRS01000074.1_153@PF00015_full_PFAM.2.110:1.0304[&&NHX:Type=GTDB:gtdb_class=c__Acidobacteriae:gtdb_domain=d__Bacteria:gtdb_family=f__Bryobacteraceae:gtdb_genus=g__Bog-375:gtdb_order=o__Bryobacterales:gtdb_phylum=p__Acidobacteriota:gtdb_species=s__Bog-375 sp003164035:heptad=MCP-36H:species=d__Bacteria_p__Acidobacteriota_c__Acidobacteriae_o__Bryobacterales_f__Bryobacteraceae_g__Bog-375_s__Bog-375 sp003164035],GB_GCA_016842005.1_protein.faa_JAENYD010000016.1_16@PF00015_full_PFAM.1.377.472:3.32562[&&NHX:Type=GTDB:gtdb_class=c__Ch29:gtdb_domain=d__Bacteria:gtdb_family=f__JAENYD01:gtdb_genus=g__JAENYD01:gtdb_order=o__Ch29:gtdb_phylum=p__Firmicutes_A:gtdb_species=s__JAENYD01 sp016842005:heptad=MCP-44H:species=d__Bacteria_p__Firmicutes_A_c__Ch29_o__Ch29_f__JAENYD01_g__JAENYD01_s__JAENYD01 sp016842005])0.66:0.211656[&&NHX:Sample_counter=:Type_counter=GTDB--2:capture_class_counter=:capture_domain_counter=:capture_family_counter=:capture_genus_counter=:capture_order_counter=:capture_phylum_counter=:capture_species_counter=:evoltype=D:gtdb_class_counter=c__Acidobacteriae--1||c__Ch29--1:gtdb_domain_counter=d__Bacteria--2:gtdb_family_counter=f__Bryobacteraceae--1||f__JAENYD01--1:gtdb_genus_counter=g__Bog-375--1||g__JAENYD01--1:gtdb_order_counter=o__Bryobacterales--1||o__Ch29--1:gtdb_phylum_counter=p__Acidobacteriota--1||p__Firmicutes_A--1:gtdb_species_counter=s__Bog-375 sp003164035--1||s__JAENYD01 sp016842005--1:heptad_counter=MCP-36H--1||MCP-44H--1:lbd_counter=:lca=d__Bacteria:lca_tree=d__Bacteria:name=N74229:ref_name_counter=],(RS_GCF_001423085.1_protein.faa_NZ_LMNU01000048.1_40@PF00015_full_PFAM.300.390:1.51682[&&NHX:Type=GTDB:gtdb_class=c__Alphaproteobacteria:gtdb_domain=d__Bacteria:gtdb_family=f__Beijerinckiaceae:gtdb_genus=g__Methylobacterium:gtdb_order=o__Rhizobiales:gtdb_phylum=p__Proteobacteria:gtdb_species=s__Methylobacterium sp001423085:heptad=MCP-38H:species=d__Bacteria_p__Proteobacteria_c__Alphaproteobacteria_o__Rhizobiales_f__Beijerinckiaceae_g__Methylobacterium_s__Methylobacterium sp001423085],889fa1fe-0829-4ac2-8067-77a30218a653_4@MCPsignal.121.219:0.967455[&&NHX:Sample=rhiztom1:Type=capture:capture_class=c__Alphaproteobacteria:capture_domain=d__Bacteria:capture_family=f__Minwuiaceae:capture_genus=g__Minwuia:capture_order=o__Minwuiales:capture_phylum=p__Proteobacteria:capture_species=s__Minwuia thermotolerans:heptad=MCP-40H])0.857:0.477861[&&NHX:Sample_counter=rhiztom1--1:Type_counter=GTDB--1||capture--1:capture_class_counter=c__Alphaproteobacteria--1:capture_domain_counter=d__Bacteria--1:capture_family_counter=f__Minwuiaceae--1:capture_genus_counter=g__Minwuia--1:capture_order_counter=o__Minwuiales--1:capture_phylum_counter=p__Proteobacteria--1:capture_species_counter=s__Minwuia thermotolerans--1:gtdb_class_counter=c__Alphaproteobacteria--1:gtdb_domain_counter=d__Bacteria--1:gtdb_family_counter=f__Beijerinckiaceae--1:gtdb_genus_counter=g__Methylobacterium--1:gtdb_order_counter=o__Rhizobiales--1:gtdb_phylum_counter=p__Proteobacteria--1:gtdb_species_counter=s__Methylobacterium sp001423085--1:heptad_counter=MCP-38H--1||MCP-40H--1:lbd_counter=:lca_tree=s__Methylobacterium sp001423085:name=N74232:ref_name_counter=])0.747:0.274001[&&NHX:Sample_counter=rhiztom1--1:Type_counter=GTDB--3||capture--1:capture_class_counter=c__Alphaproteobacteria--1:capture_domain_counter=d__Bacteria--1:capture_family_counter=f__Minwuiaceae--1:capture_genus_counter=g__Minwuia--1:capture_order_counter=o__Minwuiales--1:capture_phylum_counter=p__Proteobacteria--1:capture_species_counter=s__Minwuia thermotolerans--1:gtdb_class_counter=c__Acidobacteriae--1||c__Alphaproteobacteria--1||c__Ch29--1:gtdb_domain_counter=d__Bacteria--3:gtdb_family_counter=f__Beijerinckiaceae--1||f__Bryobacteraceae--1||f__JAENYD01--1:gtdb_genus_counter=g__Bog-375--1||g__JAENYD01--1||g__Methylobacterium--1:gtdb_order_counter=o__Bryobacterales--1||o__Ch29--1||o__Rhizobiales--1:gtdb_phylum_counter=p__Acidobacteriota--1||p__Firmicutes_A--1||p__Proteobacteria--1:gtdb_species_counter=s__Bog-375 sp003164035--1||s__JAENYD01 sp016842005--1||s__Methylobacterium sp001423085--1:heptad_counter=MCP-36H--1||MCP-38H--1||MCP-40H--1||MCP-44H--1:lbd_counter=:lca_tree=d__Bacteria:name=N74233:ref_name_counter=])0.91:0.313714[&&NHX:Sample_counter=rhiztom1--1:Type_counter=GTDB--4||capture--1:capture_class_counter=c__Alphaproteobacteria--1:capture_domain_counter=d__Bacteria--1:capture_family_counter=f__Minwuiaceae--1:capture_genus_counter=g__Minwuia--1:capture_order_counter=o__Minwuiales--1:capture_phylum_counter=p__Proteobacteria--1:capture_species_counter=s__Minwuia thermotolerans--1:gtdb_class_counter=c__Acidobacteriae--1||c__Alphaproteobacteria--1||c__Ch29--1||c__Halobacteria--1:gtdb_domain_counter=d__Archaea--1||d__Bacteria--3:gtdb_family_counter=f__Beijerinckiaceae--1||f__Bryobacteraceae--1||f__Haloarculaceae--1||f__JAENYD01--1:gtdb_genus_counter=g__Bog-375--1||g__Halapricum--1||g__JAENYD01--1||g__Methylobacterium--1:gtdb_order_counter=o__Bryobacterales--1||o__Ch29--1||o__Halobacteriales--1||o__Rhizobiales--1:gtdb_phylum_counter=p__Acidobacteriota--1||p__Firmicutes_A--1||p__Halobacteriota--1||p__Proteobacteria--1:gtdb_species_counter=s__Bog-375 sp003164035--1||s__Halapricum salinum--1||s__JAENYD01 sp016842005--1||s__Methylobacterium sp001423085--1:heptad_counter=MCP-36H--1||MCP-38H--1||MCP-40H--1||MCP-44H--2:lbd_counter=:name=N74234:ref_name_counter=],(((((((447704df-6259-47c8-830d-081ccd8dade5_6@MCPsignal.22.107:0.198379[&&NHX:Sample=rhizpot1:Type=capture:capture_class=c__Spirochaetia:capture_domain=d__Bacteria:capture_family=f__UBA12059:capture_genus=g__JAFGJV01:capture_order=o__Treponematales:capture_phylum=p__Spirochaetota:capture_species=s__JAFGJV01 sp016928955:heptad=MCP-36H],2b54af12-7504-4f4f-9878-14d06500ce64_4@MCPsignal.248.337:0.203465[&&NHX:Sample=rhiztom2:Type=capture:capture_class=c__JADFXK01:capture_domain=d__Bacteria:capture_family=f__JADFXK01:capture_genus=g__JADFXK01:capture_order=o__JADFXK01:capture_phylum=p__Desulfobacterota:capture_species=s__JADFXK01 sp015233295:heptad=MCP-36H])0.138:0.073087[&&NHX:Sample_counter=rhizpot1--1||rhiztom2--1:Type_counter=capture--2:capture_class_counter=c__JADFXK01--1||c__Spirochaetia--1:capture_domain_counter=d__Bacteria--2:capture_family_counter=f__JADFXK01--1||f__UBA12059--1:capture_genus_counter=g__JADFXK01--1||g__JAFGJV01--1:capture_order_counter=o__JADFXK01--1||o__Treponematales--1:capture_phylum_counter=p__Desulfobacterota--1||p__Spirochaetota--1:capture_species_counter=s__JADFXK01 sp015233295--1||s__JAFGJV01 sp016928955--1:gtdb_class_counter=:gtdb_domain_counter=:gtdb_family_counter=:gtdb_genus_counter=:gtdb_order_counter=:gtdb_phylum_counter=:gtdb_species_counter=:heptad_counter=MCP-36H--2:lbd_counter=:name=N74237:ref_name_counter=],k127_337602_5@MCPsignal.1.90:0.17786)0.295:0.0743495[&&NHX:Sample_counter=rhizpot1--1||rhiztom2--1:Type_counter=capture--2:capture_class_counter=c__JADFXK01--1||c__Spirochaetia--1:capture_domain_counter=d__Bacteria--2:capture_family_counter=f__JADFXK01--1||f__UBA12059--1:capture_genus_counter=g__JADFXK01--1||g__JAFGJV01--1:capture_order_counter=o__JADFXK01--1||o__Treponematales--1:capture_phylum_counter=p__Desulfobacterota--1||p__Spirochaetota--1:capture_species_counter=s__JADFXK01 sp015233295--1||s__JAFGJV01 sp016928955--1:gtdb_class_counter=:gtdb_domain_counter=:gtdb_family_counter=:gtdb_genus_counter=:gtdb_order_counter=:gtdb_phylum_counter=:gtdb_species_counter=:heptad_counter=MCP-36H--2:lbd_counter=:name=N74239:ref_name_counter=],(ed08e30a-bbb2-41b4-9e5d-1f98b3773e79_4@MCPsignal.70.164:0.118373[&&NHX:Sample=rhizpot1:Type=capture:besthit=80.9:bitscore=127.0:capture_class=c__Alphaproteobacteria:capture_domain=d__Bacteria:capture_family=f__Thalassospiraceae:capture_genus=g__Thalassospira:capture_order=o__Rhodospirillales:capture_phylum=p__Proteobacteria:capture_species=s__Thalassospira indica:evalue=4.06e-38:gapopen=0.0:heptad=MCP-36H:length=94.0:mismatch=18.0:qcovhsp=100.0:qend=94.0:qstart=1.0:ref_name=RS_GCF_007859655.1_protein.faa_NZ_CP042304.1_3139@PF00015_full_PFAM.512.692:scovhsp=52.2:send=159.0:sstart=66.0],c3e0ad63-d98e-5219-a424-8207ca99c839_2@MCPsignal.23.115:0.24361[&&NHX:Sample=rhiztom2:Type=capture:besthit=51.1:bitscore=67.8:capture_class=c__Desulfobacteria:capture_domain=d__Bacteria:capture_family=f__Desulfobacteraceae:capture_genus=g__Desulfobacula:capture_order=o__Desulfobacterales:capture_phylum=p__Desulfobacterota:capture_species=s__Desulfobacula sp012031875:evalue=4.9e-15:gapopen=0.0:heptad=MCP-36H:length=92.0:mismatch=45.0:qcovhsp=100.0:qend=92.0:qstart=1.0:ref_name=RS_GCF_900177655.1_protein.faa_NZ_FXWK01000002.1_914@PF00015_full_PFAM.511.687:scovhsp=52.3:send=161.0:sstart=70.0])0.923:0.107714[&&NHX:Sample_counter=rhizpot1--1||rhiztom2--1:Type_counter=capture--2:besthit_avg=66.0:besthit_max=80.9:besthit_min=51.1:besthit_std=21.071782079359117:besthit_sum=132.0:bitscore_avg=97.4:bitscore_max=127.0:bitscore_min=67.8:bitscore_std=41.860721446243616:bitscore_sum=194.8:capture_class_counter=c__Alphaproteobacteria--1||c__Desulfobacteria--1:capture_domain_counter=d__Bacteria--2:capture_family_counter=f__Desulfobacteraceae--1||f__Thalassospiraceae--1:capture_genus_counter=g__Desulfobacula--1||g__Thalassospira--1:capture_order_counter=o__Desulfobacterales--1||o__Rhodospirillales--1:capture_phylum_counter=p__Desulfobacterota--1||p__Proteobacteria--1:capture_species_counter=s__Desulfobacula sp012031875--1||s__Thalassospira indica--1:evalue_avg=2.45e-15:evalue_max=4.9e-15:evalue_min=4.06e-38:evalue_std=3.464823227814083e-15:evalue_sum=4.9e-15:gapopen_avg=0.0:gapopen_max=0.0:gapopen_min=0.0:gapopen_std=0.0:gapopen_sum=0.0:gtdb_class_counter=:gtdb_domain_counter=:gtdb_family_counter=:gtdb_genus_counter=:gtdb_order_counter=:gtdb_phylum_counter=:gtdb_species_counter=:heptad_counter=MCP-36H--2:lbd_counter=:length_avg=93.0:length_max=94.0:length_min=92.0:length_std=1.4142135623730951:length_sum=186.0:mismatch_avg=31.5:mismatch_max=45.0:mismatch_min=18.0:mismatch_std=19.091883092036785:mismatch_sum=63.0:name=N74242:qcovhsp_avg=100.0:qcovhsp_max=100.0:qcovhsp_min=100.0:qcovhsp_std=0.0:qcovhsp_sum=200.0:qend_avg=93.0:qend_max=94.0:qend_min=92.0:qend_std=1.4142135623730951:qend_sum=186.0:qstart_avg=1.0:qstart_max=1.0:qstart_min=1.0:qstart_std=0.0:qstart_sum=2.0:ref_name_counter=RS_GCF_007859655.1_protein.faa_NZ_CP042304.1_3139@PF00015_full_PFAM.512.692--1||RS_GCF_900177655.1_protein.faa_NZ_FXWK01000002.1_914@PF00015_full_PFAM.511.687--1:scovhsp_avg=52.25:scovhsp_max=52.3:scovhsp_min=52.2:scovhsp_std=0.07071067811865074:scovhsp_sum=104.5:send_avg=160.0:send_max=161.0:send_min=159.0:send_std=1.4142135623730951:send_sum=320.0:sstart_avg=68.0:sstart_max=70.0:sstart_min=66.0:sstart_std=2.8284271247461903:sstart_sum=136.0])0.798:0.0542698[&&NHX:Sample_counter=rhizpot1--2||rhiztom2--2:Type_counter=capture--4:besthit_avg=66.0:besthit_max=80.9:besthit_min=51.1:besthit_std=21.071782079359117:besthit_sum=132.0:bitscore_avg=97.4:bitscore_max=127.0:bitscore_min=67.8:bitscore_std=41.860721446243616:bitscore_sum=194.8:capture_class_counter=c__Alphaproteobacteria--1||c__Desulfobacteria--1||c__JADFXK01--1||c__Spirochaetia--1:capture_domain_counter=d__Bacteria--4:capture_family_counter=f__Desulfobacteraceae--1||f__JADFXK01--1||f__Thalassospiraceae--1||f__UBA12059--1:capture_genus_counter=g__Desulfobacula--1||g__JADFXK01--1||g__JAFGJV01--1||g__Thalassospira--1:capture_order_counter=o__Desulfobacterales--1||o__JADFXK01--1||o__Rhodospirillales--1||o__Treponematales--1:capture_phylum_counter=p__Desulfobacterota--2||p__Proteobacteria--1||p__Spirochaetota--1:capture_species_counter=s__Desulfobacula sp012031875--1||s__JADFXK01 sp015233295--1||s__JAFGJV01 sp016928955--1||s__Thalassospira indica--1:evalue_avg=2.45e-15:evalue_max=4.9e-15:evalue_min=4.06e-38:evalue_std=3.464823227814083e-15:evalue_sum=4.9e-15:gapopen_avg=0.0:gapopen_max=0.0:gapopen_min=0.0:gapopen_std=0.0:gapopen_sum=0.0:gtdb_class_counter=:gtdb_domain_counter=:gtdb_family_counter=:gtdb_genus_counter=:gtdb_order_counter=:gtdb_phylum_counter=:gtdb_species_counter=:heptad_counter=MCP-36H--4:lbd_counter=:length_avg=93.0:length_max=94.0:length_min=92.0:length_std=1.4142135623730951:length_sum=186.0:mismatch_avg=31.5:mismatch_max=45.0:mismatch_min=18.0:mismatch_std=19.091883092036785:mismatch_sum=63.0:name=N74243:qcovhsp_avg=100.0:qcovhsp_max=100.0:qcovhsp_min=100.0:qcovhsp_std=0.0:qcovhsp_sum=200.0:qend_avg=93.0:qend_max=94.0:qend_min=92.0:qend_std=1.4142135623730951:qend_sum=186.0:qstart_avg=1.0:qstart_max=1.0:qstart_min=1.0:qstart_std=0.0:qstart_sum=2.0:ref_name_counter=RS_GCF_007859655.1_protein.faa_NZ_CP042304.1_3139@PF00015_full_PFAM.512.692--1||RS_GCF_900177655.1_protein.faa_NZ_FXWK01000002.1_914@PF00015_full_PFAM.511.687--1:scovhsp_avg=52.25:scovhsp_max=52.3:scovhsp_min=52.2:scovhsp_std=0.07071067811865074:scovhsp_sum=104.5:send_avg=160.0:send_max=161.0:send_min=159.0:send_std=1.4142135623730951:send_sum=320.0:sstart_avg=68.0:sstart_max=70.0:sstart_min=66.0:sstart_std=2.8284271247461903:sstart_sum=136.0],((cd5029cc-4643-4e85-838d-85dc2e2c8793_3@MCPsignal.40.134:0.273072[&&NHX:Sample=rhizpot1:Type=capture:capture_class=c__Spirochaetia:capture_domain=d__Bacteria:capture_family=f__JAFGRV01:capture_genus=g__JAFGKU01:capture_order=o__SZUA-6:capture_phylum=p__Spirochaetota:capture_species=s__JAFGKU01 sp016928415:heptad=MCP-36H],d6ce3163-e117-4002-9fdf-da09fb37ef44_6@MCPsignal.1.88:0.426299[&&NHX:Sample=rhizpot1:Type=capture:capture_class=c__Bacilli:capture_domain=d__Bacteria:capture_family=f__Paenibacillaceae:capture_genus=g__Paenibacillus_Z:capture_order=o__Paenibacillales:capture_phylum=p__Firmicutes:capture_species=s__Paenibacillus_Z glycinis:heptad=MCP-36H])0.992:0.29792[&&NHX:Sample_counter=rhizpot1--2:Type_counter=capture--2:capture_class_counter=c__Bacilli--1||c__Spirochaetia--1:capture_domain_counter=d__Bacteria--2:capture_family_counter=f__JAFGRV01--1||f__Paenibacillaceae--1:capture_genus_counter=g__JAFGKU01--1||g__Paenibacillus_Z--1:capture_order_counter=o__Paenibacillales--1||o__SZUA-6--1:capture_phylum_counter=p__Firmicutes--1||p__Spirochaetota--1:capture_species_counter=s__JAFGKU01 sp016928415--1||s__Paenibacillus_Z glycinis--1:gtdb_class_counter=:gtdb_domain_counter=:gtdb_family_counter=:gtdb_genus_counter=:gtdb_order_counter=:gtdb_phylum_counter=:gtdb_species_counter=:heptad_counter=MCP-36H--2:lbd_counter=:name=N74246:ref_name_counter=],2942b8f7-7c17-4c9f-ac82-0590c62b2229_2@MCPsignal.24.114:0.345757[&&NHX:Sample=rhizpot3:Type=capture:capture_class=c__Gammaproteobacteria:capture_domain=d__Bacteria:capture_family=f__Burkholderiaceae:capture_genus=g__Rhodoferax:capture_order=o__Burkholderiales:capture_phylum=p__Proteobacteria:capture_species=s__Rhodoferax sp018063565:heptad=MCP-36H])0.374:0.060577[&&NHX:Sample_counter=rhizpot1--2||rhizpot3--1:Type_counter=capture--3:capture_class_counter=c__Bacilli--1||c__Gammaproteobacteria--1||c__Spirochaetia--1:capture_domain_counter=d__Bacteria--3:capture_family_counter=f__Burkholderiaceae--1||f__JAFGRV01--1||f__Paenibacillaceae--1:capture_genus_counter=g__JAFGKU01--1||g__Paenibacillus_Z--1||g__Rhodoferax--1:capture_order_counter=o__Burkholderiales--1||o__Paenibacillales--1||o__SZUA-6--1:capture_phylum_counter=p__Firmicutes--1||p__Proteobacteria--1||p__Spirochaetota--1:capture_species_counter=s__JAFGKU01 sp016928415--1||s__Paenibacillus_Z glycinis--1||s__Rhodoferax sp018063565--1:gtdb_class_counter=:gtdb_domain_counter=:gtdb_family_counter=:gtdb_genus_counter=:gtdb_order_counter=:gtdb_phylum_counter=:gtdb_species_counter=:heptad_counter=MCP-36H--3:lbd_counter=:name=N74248:ref_name_counter=])0.749:0.0208803[&&NHX:Sample_counter=rhizpot1--4||rhizpot3--1||rhiztom2--2:Type_counter=capture--7:besthit_avg=66.0:besthit_max=80.9:besthit_min=51.1:besthit_std=21.071782079359117:besthit_sum=132.0:bitscore_avg=97.4:bitscore_max=127.0:bitscore_min=67.8:bitscore_std=41.860721446243616:bitscore_sum=194.8:capture_class_counter=c__Alphaproteobacteria--1||c__Bacilli--1||c__Desulfobacteria--1||c__Gammaproteobacteria--1||c__JADFXK01--1||c__Spirochaetia--2:capture_domain_counter=d__Bacteria--7:capture_family_counter=f__Burkholderiaceae--1||f__Desulfobacteraceae--1||f__JADFXK01--1||f__JAFGRV01--1||f__Paenibacillaceae--1||f__Thalassospiraceae--1||f__UBA12059--1:capture_genus_counter=g__Desulfobacula--1||g__JADFXK01--1||g__JAFGJV01--1||g__JAFGKU01--1||g__Paenibacillus_Z--1||g__Rhodoferax--1||g__Thalassospira--1:capture_order_counter=o__Burkholderiales--1||o__Desulfobacterales--1||o__JADFXK01--1||o__Paenibacillales--1||o__Rhodospirillales--1||o__SZUA-6--1||o__Treponematales--1:capture_phylum_counter=p__Desulfobacterota--2||p__Firmicutes--1||p__Proteobacteria--2||p__Spirochaetota--2:capture_species_counter=s__Desulfobacula sp012031875--1||s__JADFXK01 sp015233295--1||s__JAFGJV01 sp016928955--1||s__JAFGKU01 sp016928415--1||s__Paenibacillus_Z glycinis--1||s__Rhodoferax sp018063565--1||s__Thalassospira indica--1:evalue_avg=2.45e-15:evalue_max=4.9e-15:evalue_min=4.06e-38:evalue_std=3.464823227814083e-15:evalue_sum=4.9e-15:gapopen_avg=0.0:gapopen_max=0.0:gapopen_min=0.0:gapopen_std=0.0:gapopen_sum=0.0:gtdb_class_counter=:gtdb_domain_counter=:gtdb_family_counter=:gtdb_genus_counter=:gtdb_order_counter=:gtdb_phylum_counter=:gtdb_species_counter=:heptad_counter=MCP-36H--7:lbd_counter=:length_avg=93.0:length_max=94.0:length_min=92.0:length_std=1.4142135623730951:length_sum=186.0:mismatch_avg=31.5:mismatch_max=45.0:mismatch_min=18.0:mismatch_std=19.091883092036785:mismatch_sum=63.0:name=N74249:qcovhsp_avg=100.0:qcovhsp_max=100.0:qcovhsp_min=100.0:qcovhsp_std=0.0:qcovhsp_sum=200.0:qend_avg=93.0:qend_max=94.0:qend_min=92.0:qend_std=1.4142135623730951:qend_sum=186.0:qstart_avg=1.0:qstart_max=1.0:qstart_min=1.0:qstart_std=0.0:qstart_sum=2.0:ref_name_counter=RS_GCF_007859655.1_protein.faa_NZ_CP042304.1_3139@PF00015_full_PFAM.512.692--1||RS_GCF_900177655.1_protein.faa_NZ_FXWK01000002.1_914@PF00015_full_PFAM.511.687--1:scovhsp_avg=52.25:scovhsp_max=52.3:scovhsp_min=52.2:scovhsp_std=0.07071067811865074:scovhsp_sum=104.5:send_avg=160.0:send_max=161.0:send_min=159.0:send_std=1.4142135623730951:send_sum=320.0:sstart_avg=68.0:sstart_max=70.0:sstart_min=66.0:sstart_std=2.8284271247461903:sstart_sum=136.0],7b9bf3f3-5133-4f9f-968d-106c330cf384_5@MCPsignal.45.136:0.103805[&&NHX:Sample=rhiztom2:Type=capture:capture_class=c__Alphaproteobacteria:capture_domain=d__Bacteria:capture_family=f__Rhodospirillaceae:capture_genus=g__Pararhodospirillum:capture_order=o__Rhodospirillales:capture_phylum=p__Proteobacteria:capture_species=s__Pararhodospirillum photometricum:heptad=MCP-36H])0.944:0.143641[&&NHX:Sample_counter=rhizpot1--4||rhizpot3--1||rhiztom2--3:Type_counter=capture--8:besthit_avg=66.0:besthit_max=80.9:besthit_min=51.1:besthit_std=21.071782079359117:besthit_sum=132.0:bitscore_avg=97.4:bitscore_max=127.0:bitscore_min=67.8:bitscore_std=41.860721446243616:bitscore_sum=194.8:capture_class_counter=c__Alphaproteobacteria--2||c__Bacilli--1||c__Desulfobacteria--1||c__Gammaproteobacteria--1||c__JADFXK01--1||c__Spirochaetia--2:capture_domain_counter=d__Bacteria--8:capture_family_counter=f__Burkholderiaceae--1||f__Desulfobacteraceae--1||f__JADFXK01--1||f__JAFGRV01--1||f__Paenibacillaceae--1||f__Rhodospirillaceae--1||f__Thalassospiraceae--1||f__UBA12059--1:capture_genus_counter=g__Desulfobacula--1||g__JADFXK01--1||g__JAFGJV01--1||g__JAFGKU01--1||g__Paenibacillus_Z--1||g__Pararhodospirillum--1||g__Rhodoferax--1||g__Thalassospira--1:capture_order_counter=o__Burkholderiales--1||o__Desulfobacterales--1||o__JADFXK01--1||o__Paenibacillales--1||o__Rhodospirillales--2||o__SZUA-6--1||o__Treponematales--1:capture_phylum_counter=p__Desulfobacterota--2||p__Firmicutes--1||p__Proteobacteria--3||p__Spirochaetota--2:capture_species_counter=s__Desulfobacula sp012031875--1||s__JADFXK01 sp015233295--1||s__JAFGJV01 sp016928955--1||s__JAFGKU01 sp016928415--1||s__Paenibacillus_Z glycinis--1||s__Pararhodospirillum photometricum--1||s__Rhodoferax sp018063565--1||s__Thalassospira indica--1:evalue_avg=2.45e-15:evalue_max=4.9e-15:evalue_min=4.06e-38:evalue_std=3.464823227814083e-15:evalue_sum=4.9e-15:gapopen_avg=0.0:gapopen_max=0.0:gapopen_min=0.0:gapopen_std=0.0:gapopen_sum=0.0:gtdb_class_counter=:gtdb_domain_counter=:gtdb_family_counter=:gtdb_genus_counter=:gtdb_order_counter=:gtdb_phylum_counter=:gtdb_species_counter=:heptad_counter=MCP-36H--8:lbd_counter=:length_avg=93.0:length_max=94.0:length_min=92.0:length_std=1.4142135623730951:length_sum=186.0:mismatch_avg=31.5:mismatch_max=45.0:mismatch_min=18.0:mismatch_std=19.091883092036785:mismatch_sum=63.0:name=N74251:qcovhsp_avg=100.0:qcovhsp_max=100.0:qcovhsp_min=100.0:qcovhsp_std=0.0:qcovhsp_sum=200.0:qend_avg=93.0:qend_max=94.0:qend_min=92.0:qend_std=1.4142135623730951:qend_sum=186.0:qstart_avg=1.0:qstart_max=1.0:qstart_min=1.0:qstart_std=0.0:qstart_sum=2.0:ref_name_counter=RS_GCF_007859655.1_protein.faa_NZ_CP042304.1_3139@PF00015_full_PFAM.512.692--1||RS_GCF_900177655.1_protein.faa_NZ_FXWK01000002.1_914@PF00015_full_PFAM.511.687--1:scovhsp_avg=52.25:scovhsp_max=52.3:scovhsp_min=52.2:scovhsp_std=0.07071067811865074:scovhsp_sum=104.5:send_avg=160.0:send_max=161.0:send_min=159.0:send_std=1.4142135623730951:send_sum=320.0:sstart_avg=68.0:sstart_max=70.0:sstart_min=66.0:sstart_std=2.8284271247461903:sstart_sum=136.0],((dfd26974-373a-4010-b585-90bc9a794d54_5@MCPsignal.82.164:0.214811[&&NHX:Sample=rhizpot3:Type=capture:capture_class=c__Alphaproteobacteria:capture_domain=d__Bacteria:capture_family=f__Magnetospirillaceae:capture_genus=g__Phaeospirillum:capture_order=o__Rhodospirillales:capture_phylum=p__Proteobacteria:capture_species=s__Phaeospirillum magnetica_A:heptad=MCP-36H],d0b481ea-a2d2-4f19-96d7-71eecc0db9e2_6@MCPsignal.24.118:0.191124[&&NHX:Sample=rhiztom2:Type=capture:besthit=85.1:bitscore=137.0:capture_class=c__Alphaproteobacteria:capture_domain=d__Bacteria:capture_family=f__Rhizobiaceae:capture_genus=g__FKL33:capture_order=o__Rhizobiales:capture_phylum=p__Proteobacteria:capture_species=s__FKL33 sp014158035:evalue=2.68e-42:gapopen=0.0:heptad=MCP-36H:length=94.0:mismatch=14.0:qcovhsp=100.0:qend=94.0:qstart=1.0:ref_name=RS_GCF_008000755.1_protein.faa_NZ_CP041690.1_4048@PF00015_full_PFAM.566.751:scovhsp=50.8:send=161.0:sstart=68.0])0.905:0.148637[&&NHX:Sample_counter=rhizpot3--1||rhiztom2--1:Type_counter=capture--2:besthit_avg=85.1:besthit_max=85.1:besthit_min=85.1:besthit_std=0:besthit_sum=85.1:bitscore_avg=137.0:bitscore_max=137.0:bitscore_min=137.0:bitscore_std=0:bitscore_sum=137.0:capture_class_counter=c__Alphaproteobacteria--2:capture_domain_counter=d__Bacteria--2:capture_family_counter=f__Magnetospirillaceae--1||f__Rhizobiaceae--1:capture_genus_counter=g__FKL33--1||g__Phaeospirillum--1:capture_order_counter=o__Rhizobiales--1||o__Rhodospirillales--1:capture_phylum_counter=p__Proteobacteria--2:capture_species_counter=s__FKL33 sp014158035--1||s__Phaeospirillum magnetica_A--1:evalue_avg=2.68e-42:evalue_max=2.68e-42:evalue_min=2.68e-42:evalue_std=0:evalue_sum=2.68e-42:gapopen_avg=0.0:gapopen_max=0.0:gapopen_min=0.0:gapopen_std=0:gapopen_sum=0.0:gtdb_class_counter=:gtdb_domain_counter=:gtdb_family_counter=:gtdb_genus_counter=:gtdb_order_counter=:gtdb_phylum_counter=:gtdb_species_counter=:heptad_counter=MCP-36H--2:lbd_counter=:length_avg=94.0:length_max=94.0:length_min=94.0:length_std=0:length_sum=94.0:mismatch_avg=14.0:mismatch_max=14.0:mismatch_min=14.0:mismatch_std=0:mismatch_sum=14.0:name=N74254:qcovhsp_avg=100.0:qcovhsp_max=100.0:qcovhsp_min=100.0:qcovhsp_std=0:qcovhsp_sum=100.0:qend_avg=94.0:qend_max=94.0:qend_min=94.0:qend_std=0:qend_sum=94.0:qstart_avg=1.0:qstart_max=1.0:qstart_min=1.0:qstart_std=0:qstart_sum=1.0:ref_name_counter=RS_GCF_008000755.1_protein.faa_NZ_CP041690.1_4048@PF00015_full_PFAM.566.751--1:scovhsp_avg=50.8:scovhsp_max=50.8:scovhsp_min=50.8:scovhsp_std=0:scovhsp_sum=50.8:send_avg=161.0:send_max=161.0:send_min=161.0:send_std=0:send_sum=161.0:sstart_avg=68.0:sstart_max=68.0:sstart_min=68.0:sstart_std=0:sstart_sum=68.0],(f7ebad45-044f-4ebb-acbd-c88b7398872f_1@MCPsignal.23.106:0.347371[&&NHX:Sample=rhizpot1:Type=capture:capture_class=c__Alphaproteobacteria:capture_domain=d__Bacteria:capture_family=f__Xanthobacteraceae:capture_genus=g__Bradyrhizobium:capture_order=o__Rhizobiales:capture_phylum=p__Proteobacteria:capture_species=s__Bradyrhizobium denitrificans:heptad=MCP-36H],(f133ba9f-39ff-4b9d-8a41-9123772084f5_5@MCPsignal.23.111:0.132795[&&NHX:Sample=rhiztom1:Type=capture:capture_class=c__Gammaproteobacteria:capture_domain=d__Bacteria:capture_family=f__Burkholderiaceae:capture_genus=g__Duganella:capture_order=o__Burkholderiales:capture_phylum=p__Proteobacteria:capture_species=s__Duganella callida:heptad=MCP-36H],(36c7e687-6a8d-44f6-8878-20bce22f0de9_5@MCPsignal.142.232:0.167155[&&NHX:Sample=rhizpot3:Type=capture:capture_class=c__Holophagae:capture_domain=d__Bacteria:capture_family=f__Holophagaceae:capture_genus=g__Holophaga:capture_order=o__Holophagales:capture_phylum=p__Acidobacteriota:capture_species=s__Holophaga sp903868115:heptad=MCP-36H],(d9a580b4-7882-4a33-bdc0-831064ec7ade_6@MCPsignal.230.322:5e-09[&&NHX:Sample=rhiztom2:Type=capture:besthit=89.1:bitscore=137.0:capture_class=c__Gammaproteobacteria:capture_domain=d__Bacteria:capture_family=f__Thiomicrospiraceae:capture_genus=g__Sulfurivirga:capture_order=o__Thiomicrospirales:capture_phylum=p__Proteobacteria:capture_species=s__Sulfurivirga caldicuralii:evalue=4.82e-42:gapopen=0.0:heptad=MCP-36H:length=92.0:mismatch=10.0:qcovhsp=100.0:qend=92.0:qstart=1.0:ref_name=RS_GCF_003056405.1_protein.faa_NZ_PYVZ01000009.1_90@PF00015_full_PFAM.449.633:scovhsp=50.0:send=161.0:sstart=70.0],3009d709-3d94-47d1-a32d-7b7e22d1b01a_6@MCPsignal.329.423:0.0845053[&&NHX:Sample=rhiztom3:Type=capture:capture_class=c__Acidobacteriae:capture_domain=d__Bacteria:capture_family=f__SbA1:capture_genus=g__Sulfotelmatobacter:capture_order=o__Acidobacteriales:capture_phylum=p__Acidobacteriota:capture_species=s__Sulfotelmatobacter sp003138975:heptad=MCP-36H])0.955:0.104021[&&NHX:Sample_counter=rhiztom2--1||rhiztom3--1:Type_counter=capture--2:besthit_avg=89.1:besthit_max=89.1:besthit_min=89.1:besthit_std=0:besthit_sum=89.1:bitscore_avg=137.0:bitscore_max=137.0:bitscore_min=137.0:bitscore_std=0:bitscore_sum=137.0:capture_class_counter=c__Acidobacteriae--1||c__Gammaproteobacteria--1:capture_domain_counter=d__Bacteria--2:capture_family_counter=f__SbA1--1||f__Thiomicrospiraceae--1:capture_genus_counter=g__Sulfotelmatobacter--1||g__Sulfurivirga--1:capture_order_counter=o__Acidobacteriales--1||o__Thiomicrospirales--1:capture_phylum_counter=p__Acidobacteriota--1||p__Proteobacteria--1:capture_species_counter=s__Sulfotelmatobacter sp003138975--1||s__Sulfurivirga caldicuralii--1:evalue_avg=4.82e-42:evalue_max=4.82e-42:evalue_min=4.82e-42:evalue_std=0:evalue_sum=4.82e-42:gapopen_avg=0.0:gapopen_max=0.0:gapopen_min=0.0:gapopen_std=0:gapopen_sum=0.0:gtdb_class_counter=:gtdb_domain_counter=:gtdb_family_counter=:gtdb_genus_counter=:gtdb_order_counter=:gtdb_phylum_counter=:gtdb_species_counter=:heptad_counter=MCP-36H--2:lbd_counter=:length_avg=92.0:length_max=92.0:length_min=92.0:length_std=0:length_sum=92.0:mismatch_avg=10.0:mismatch_max=10.0:mismatch_min=10.0:mismatch_std=0:mismatch_sum=10.0:name=N74260:qcovhsp_avg=100.0:qcovhsp_max=100.0:qcovhsp_min=100.0:qcovhsp_std=0:qcovhsp_sum=100.0:qend_avg=92.0:qend_max=92.0:qend_min=92.0:qend_std=0:qend_sum=92.0:qstart_avg=1.0:qstart_max=1.0:qstart_min=1.0:qstart_std=0:qstart_sum=1.0:ref_name_counter=RS_GCF_003056405.1_protein.faa_NZ_PYVZ01000009.1_90@PF00015_full_PFAM.449.633--1:scovhsp_avg=50.0:scovhsp_max=50.0:scovhsp_min=50.0:scovhsp_std=0:scovhsp_sum=50.0:send_avg=161.0:send_max=161.0:send_min=161.0:send_std=0:send_sum=161.0:sstart_avg=70.0:sstart_max=70.0:sstart_min=70.0:sstart_std=0:sstart_sum=70.0])0.908:0.105348[&&NHX:Sample_counter=rhizpot3--1||rhiztom2--1||rhiztom3--1:Type_counter=capture--3:besthit_avg=89.1:besthit_max=89.1:besthit_min=89.1:besthit_std=0:besthit_sum=89.1:bitscore_avg=137.0:bitscore_max=137.0:bitscore_min=137.0:bitscore_std=0:bitscore_sum=137.0:capture_class_counter=c__Acidobacteriae--1||c__Gammaproteobacteria--1||c__Holophagae--1:capture_domain_counter=d__Bacteria--3:capture_family_counter=f__Holophagaceae--1||f__SbA1--1||f__Thiomicrospiraceae--1:capture_genus_counter=g__Holophaga--1||g__Sulfotelmatobacter--1||g__Sulfurivirga--1:capture_order_counter=o__Acidobacteriales--1||o__Holophagales--1||o__Thiomicrospirales--1:capture_phylum_counter=p__Acidobacteriota--2||p__Proteobacteria--1:capture_species_counter=s__Holophaga sp903868115--1||s__Sulfotelmatobacter sp003138975--1||s__Sulfurivirga caldicuralii--1:evalue_avg=4.82e-42:evalue_max=4.82e-42:evalue_min=4.82e-42:evalue_std=0:evalue_sum=4.82e-42:gapopen_avg=0.0:gapopen_max=0.0:gapopen_min=0.0:gapopen_std=0:gapopen_sum=0.0:gtdb_class_counter=:gtdb_domain_counter=:gtdb_family_counter=:gtdb_genus_counter=:gtdb_order_counter=:gtdb_phylum_counter=:gtdb_species_counter=:heptad_counter=MCP-36H--3:lbd_counter=:length_avg=92.0:length_max=92.0:length_min=92.0:length_std=0:length_sum=92.0:mismatch_avg=10.0:mismatch_max=10.0:mismatch_min=10.0:mismatch_std=0:mismatch_sum=10.0:name=N74261:qcovhsp_avg=100.0:qcovhsp_max=100.0:qcovhsp_min=100.0:qcovhsp_std=0:qcovhsp_sum=100.0:qend_avg=92.0:qend_max=92.0:qend_min=92.0:qend_std=0:qend_sum=92.0:qstart_avg=1.0:qstart_max=1.0:qstart_min=1.0:qstart_std=0:qstart_sum=1.0:ref_name_counter=RS_GCF_003056405.1_protein.faa_NZ_PYVZ01000009.1_90@PF00015_full_PFAM.449.633--1:scovhsp_avg=50.0:scovhsp_max=50.0:scovhsp_min=50.0:scovhsp_std=0:scovhsp_sum=50.0:send_avg=161.0:send_max=161.0:send_min=161.0:send_std=0:send_sum=161.0:sstart_avg=70.0:sstart_max=70.0:sstart_min=70.0:sstart_std=0:sstart_sum=70.0])0.536:0.0667544[&&NHX:Sample_counter=rhizpot3--1||rhiztom1--1||rhiztom2--1||rhiztom3--1:Type_counter=capture--4:besthit_avg=89.1:besthit_max=89.1:besthit_min=89.1:besthit_std=0:besthit_sum=89.1:bitscore_avg=137.0:bitscore_max=137.0:bitscore_min=137.0:bitscore_std=0:bitscore_sum=137.0:capture_class_counter=c__Acidobacteriae--1||c__Gammaproteobacteria--2||c__Holophagae--1:capture_domain_counter=d__Bacteria--4:capture_family_counter=f__Burkholderiaceae--1||f__Holophagaceae--1||f__SbA1--1||f__Thiomicrospiraceae--1:capture_genus_counter=g__Duganella--1||g__Holophaga--1||g__Sulfotelmatobacter--1||g__Sulfurivirga--1:capture_order_counter=o__Acidobacteriales--1||o__Burkholderiales--1||o__Holophagales--1||o__Thiomicrospirales--1:capture_phylum_counter=p__Acidobacteriota--2||p__Proteobacteria--2:capture_species_counter=s__Duganella callida--1||s__Holophaga sp903868115--1||s__Sulfotelmatobacter sp003138975--1||s__Sulfurivirga caldicuralii--1:evalue_avg=4.82e-42:evalue_max=4.82e-42:evalue_min=4.82e-42:evalue_std=0:evalue_sum=4.82e-42:gapopen_avg=0.0:gapopen_max=0.0:gapopen_min=0.0:gapopen_std=0:gapopen_sum=0.0:gtdb_class_counter=:gtdb_domain_counter=:gtdb_family_counter=:gtdb_genus_counter=:gtdb_order_counter=:gtdb_phylum_counter=:gtdb_species_counter=:heptad_counter=MCP-36H--4:lbd_counter=:length_avg=92.0:length_max=92.0:length_min=92.0:length_std=0:length_sum=92.0:mismatch_avg=10.0:mismatch_max=10.0:mismatch_min=10.0:mismatch_std=0:mismatch_sum=10.0:name=N74262:qcovhsp_avg=100.0:qcovhsp_max=100.0:qcovhsp_min=100.0:qcovhsp_std=0:qcovhsp_sum=100.0:qend_avg=92.0:qend_max=92.0:qend_min=92.0:qend_std=0:qend_sum=92.0:qstart_avg=1.0:qstart_max=1.0:qstart_min=1.0:qstart_std=0:qstart_sum=1.0:ref_name_counter=RS_GCF_003056405.1_protein.faa_NZ_PYVZ01000009.1_90@PF00015_full_PFAM.449.633--1:scovhsp_avg=50.0:scovhsp_max=50.0:scovhsp_min=50.0:scovhsp_std=0:scovhsp_sum=50.0:send_avg=161.0:send_max=161.0:send_min=161.0:send_std=0:send_sum=161.0:sstart_avg=70.0:sstart_max=70.0:sstart_min=70.0:sstart_std=0:sstart_sum=70.0])0:5e-09[&&NHX:Sample_counter=rhizpot1--1||rhizpot3--1||rhiztom1--1||rhiztom2--1||rhiztom3--1:Type_counter=capture--5:besthit_avg=89.1:besthit_max=89.1:besthit_min=89.1:besthit_std=0:besthit_sum=89.1:bitscore_avg=137.0:bitscore_max=137.0:bitscore_min=137.0:bitscore_std=0:bitscore_sum=137.0:capture_class_counter=c__Acidobacteriae--1||c__Alphaproteobacteria--1||c__Gammaproteobacteria--2||c__Holophagae--1:capture_domain_counter=d__Bacteria--5:capture_family_counter=f__Burkholderiaceae--1||f__Holophagaceae--1||f__SbA1--1||f__Thiomicrospiraceae--1||f__Xanthobacteraceae--1:capture_genus_counter=g__Bradyrhizobium--1||g__Duganella--1||g__Holophaga--1||g__Sulfotelmatobacter--1||g__Sulfurivirga--1:capture_order_counter=o__Acidobacteriales--1||o__Burkholderiales--1||o__Holophagales--1||o__Rhizobiales--1||o__Thiomicrospirales--1:capture_phylum_counter=p__Acidobacteriota--2||p__Proteobacteria--3:capture_species_counter=s__Bradyrhizobium denitrificans--1||s__Duganella callida--1||s__Holophaga sp903868115--1||s__Sulfotelmatobacter sp003138975--1||s__Sulfurivirga caldicuralii--1:evalue_avg=4.82e-42:evalue_max=4.82e-42:evalue_min=4.82e-42:evalue_std=0:evalue_sum=4.82e-42:gapopen_avg=0.0:gapopen_max=0.0:gapopen_min=0.0:gapopen_std=0:gapopen_sum=0.0:gtdb_class_counter=:gtdb_domain_counter=:gtdb_family_counter=:gtdb_genus_counter=:gtdb_order_counter=:gtdb_phylum_counter=:gtdb_species_counter=:heptad_counter=MCP-36H--5:lbd_counter=:length_avg=92.0:length_max=92.0:length_min=92.0:length_std=0:length_sum=92.0:mismatch_avg=10.0:mismatch_max=10.0:mismatch_min=10.0:mismatch_std=0:mismatch_sum=10.0:name=N74263:qcovhsp_avg=100.0:qcovhsp_max=100.0:qcovhsp_min=100.0:qcovhsp_std=0:qcovhsp_sum=100.0:qend_avg=92.0:qend_max=92.0:qend_min=92.0:qend_std=0:qend_sum=92.0:qstart_avg=1.0:qstart_max=1.0:qstart_min=1.0:qstart_std=0:qstart_sum=1.0:ref_name_counter=RS_GCF_003056405.1_protein.faa_NZ_PYVZ01000009.1_90@PF00015_full_PFAM.449.633--1:scovhsp_avg=50.0:scovhsp_max=50.0:scovhsp_min=50.0:scovhsp_std=0:scovhsp_sum=50.0:send_avg=161.0:send_max=161.0:send_min=161.0:send_std=0:send_sum=161.0:sstart_avg=70.0:sstart_max=70.0:sstart_min=70.0:sstart_std=0:sstart_sum=70.0])0.936:0.189087[&&NHX:Sample_counter=rhizpot1--1||rhizpot3--2||rhiztom1--1||rhiztom2--2||rhiztom3--1:Type_counter=capture--7:besthit_avg=87.1:besthit_max=89.1:besthit_min=85.1:besthit_std=2.8284271247461903:besthit_sum=174.2:bitscore_avg=137.0:bitscore_max=137.0:bitscore_min=137.0:bitscore_std=0.0:bitscore_sum=274.0:capture_class_counter=c__Acidobacteriae--1||c__Alphaproteobacteria--3||c__Gammaproteobacteria--2||c__Holophagae--1:capture_domain_counter=d__Bacteria--7:capture_family_counter=f__Burkholderiaceae--1||f__Holophagaceae--1||f__Magnetospirillaceae--1||f__Rhizobiaceae--1||f__SbA1--1||f__Thiomicrospiraceae--1||f__Xanthobacteraceae--1:capture_genus_counter=g__Bradyrhizobium--1||g__Duganella--1||g__FKL33--1||g__Holophaga--1||g__Phaeospirillum--1||g__Sulfotelmatobacter--1||g__Sulfurivirga--1:capture_order_counter=o__Acidobacteriales--1||o__Burkholderiales--1||o__Holophagales--1||o__Rhizobiales--2||o__Rhodospirillales--1||o__Thiomicrospirales--1:capture_phylum_counter=p__Acidobacteriota--2||p__Proteobacteria--5:capture_species_counter=s__Bradyrhizobium denitrificans--1||s__Duganella callida--1||s__FKL33 sp014158035--1||s__Holophaga sp903868115--1||s__Phaeospirillum magnetica_A--1||s__Sulfotelmatobacter sp003138975--1||s__Sulfurivirga caldicuralii--1:evalue_avg=3.75e-42:evalue_max=4.82e-42:evalue_min=2.68e-42:evalue_std=1.5132085117392117e-42:evalue_sum=7.5e-42:gapopen_avg=0.0:gapopen_max=0.0:gapopen_min=0.0:gapopen_std=0.0:gapopen_sum=0.0:gtdb_class_counter=:gtdb_domain_counter=:gtdb_family_counter=:gtdb_genus_counter=:gtdb_order_counter=:gtdb_phylum_counter=:gtdb_species_counter=:heptad_counter=MCP-36H--7:lbd_counter=:length_avg=93.0:length_max=94.0:length_min=92.0:length_std=1.4142135623730951:length_sum=186.0:mismatch_avg=12.0:mismatch_max=14.0:mismatch_min=10.0:mismatch_std=2.8284271247461903:mismatch_sum=24.0:name=N74264:qcovhsp_avg=100.0:qcovhsp_max=100.0:qcovhsp_min=100.0:qcovhsp_std=0.0:qcovhsp_sum=200.0:qend_avg=93.0:qend_max=94.0:qend_min=92.0:qend_std=1.4142135623730951:qend_sum=186.0:qstart_avg=1.0:qstart_max=1.0:qstart_min=1.0:qstart_std=0.0:qstart_sum=2.0:ref_name_counter=RS_GCF_003056405.1_protein.faa_NZ_PYVZ01000009.1_90@PF00015_full_PFAM.449.633--1||RS_GCF_008000755.1_protein.faa_NZ_CP041690.1_4048@PF00015_full_PFAM.566.751--1:scovhsp_avg=50.4:scovhsp_max=50.8:scovhsp_min=50.0:scovhsp_std=0.565685424949236:scovhsp_sum=100.8:send_avg=161.0:send_max=161.0:send_min=161.0:send_std=0.0:send_sum=322.0:sstart_avg=69.0:sstart_max=70.0:sstart_min=68.0:sstart_std=1.4142135623730951:sstart_sum=138.0])0.967:0.382591[&&NHX:Sample_counter=rhizpot1--5||rhizpot3--3||rhiztom1--1||rhiztom2--5||rhiztom3--1:Type_counter=capture--15:besthit_avg=76.55:besthit_max=89.1:besthit_min=51.1:besthit_std=17.293833197607366:besthit_sum=306.2:bitscore_avg=117.2:bitscore_max=137.0:bitscore_min=67.8:bitscore_std=33.269004593865844:bitscore_sum=468.8:capture_class_counter=c__Acidobacteriae--1||c__Alphaproteobacteria--5||c__Bacilli--1||c__Desulfobacteria--1||c__Gammaproteobacteria--3||c__Holophagae--1||c__JADFXK01--1||c__Spirochaetia--2:capture_domain_counter=d__Bacteria--15:capture_family_counter=f__Burkholderiaceae--2||f__Desulfobacteraceae--1||f__Holophagaceae--1||f__JADFXK01--1||f__JAFGRV01--1||f__Magnetospirillaceae--1||f__Paenibacillaceae--1||f__Rhizobiaceae--1||f__Rhodospirillaceae--1||f__SbA1--1||f__Thalassospiraceae--1||f__Thiomicrospiraceae--1||f__UBA12059--1||f__Xanthobacteraceae--1:capture_genus_counter=g__Bradyrhizobium--1||g__Desulfobacula--1||g__Duganella--1||g__FKL33--1||g__Holophaga--1||g__JADFXK01--1||g__JAFGJV01--1||g__JAFGKU01--1||g__Paenibacillus_Z--1||g__Pararhodospirillum--1||g__Phaeospirillum--1||g__Rhodoferax--1||g__Sulfotelmatobacter--1||g__Sulfurivirga--1||g__Thalassospira--1:capture_order_counter=o__Acidobacteriales--1||o__Burkholderiales--2||o__Desulfobacterales--1||o__Holophagales--1||o__JADFXK01--1||o__Paenibacillales--1||o__Rhizobiales--2||o__Rhodospirillales--3||o__SZUA-6--1||o__Thiomicrospirales--1||o__Treponematales--1:capture_phylum_counter=p__Acidobacteriota--2||p__Desulfobacterota--2||p__Firmicutes--1||p__Proteobacteria--8||p__Spirochaetota--2:capture_species_counter=s__Bradyrhizobium denitrificans--1||s__Desulfobacula sp012031875--1||s__Duganella callida--1||s__FKL33 sp014158035--1||s__Holophaga sp903868115--1||s__JADFXK01 sp015233295--1||s__JAFGJV01 sp016928955--1||s__JAFGKU01 sp016928415--1||s__Paenibacillus_Z glycinis--1||s__Pararhodospirillum photometricum--1||s__Phaeospirillum magnetica_A--1||s__Rhodoferax sp018063565--1||s__Sulfotelmatobacter sp003138975--1||s__Sulfurivirga caldicuralii--1||s__Thalassospira indica--1:evalue_avg=1.225e-15:evalue_max=4.9e-15:evalue_min=2.68e-42:evalue_std=2.45e-15:evalue_sum=4.9e-15:gapopen_avg=0.0:gapopen_max=0.0:gapopen_min=0.0:gapopen_std=0.0:gapopen_sum=0.0:gtdb_class_counter=:gtdb_domain_counter=:gtdb_family_counter=:gtdb_genus_counter=:gtdb_order_counter=:gtdb_phylum_counter=:gtdb_species_counter=:heptad_counter=MCP-36H--15:lbd_counter=:length_avg=93.0:length_max=94.0:length_min=92.0:length_std=1.1547005383792515:length_sum=372.0:mismatch_avg=21.75:mismatch_max=45.0:mismatch_min=10.0:mismatch_std=15.840349322747484:mismatch_sum=87.0:name=N74265:qcovhsp_avg=100.0:qcovhsp_max=100.0:qcovhsp_min=100.0:qcovhsp_std=0.0:qcovhsp_sum=400.0:qend_avg=93.0:qend_max=94.0:qend_min=92.0:qend_std=1.1547005383792515:qend_sum=372.0:qstart_avg=1.0:qstart_max=1.0:qstart_min=1.0:qstart_std=0.0:qstart_sum=4.0:ref_name_counter=RS_GCF_003056405.1_protein.faa_NZ_PYVZ01000009.1_90@PF00015_full_PFAM.449.633--1||RS_GCF_007859655.1_protein.faa_NZ_CP042304.1_3139@PF00015_full_PFAM.512.692--1||RS_GCF_008000755.1_protein.faa_NZ_CP041690.1_4048@PF00015_full_PFAM.566.751--1||RS_GCF_900177655.1_protein.faa_NZ_FXWK01000002.1_914@PF00015_full_PFAM.511.687--1:scovhsp_avg=51.325:scovhsp_max=52.3:scovhsp_min=50.0:scovhsp_std=1.1176612486199329:scovhsp_sum=205.3:send_avg=160.5:send_max=161.0:send_min=159.0:send_std=1.0:send_sum=642.0:sstart_avg=68.5:sstart_max=70.0:sstart_min=66.0:sstart_std=1.9148542155126762:sstart_sum=274.0],(abd4fbef-e424-45fb-908a-7e84593c536a_5@MCPsignal.22.103:0.587823[&&NHX:Sample=rhiztom3:Type=capture:capture_class=c__Gammaproteobacteria:capture_domain=d__Bacteria:capture_family=f__Burkholderiaceae:capture_genus=g__Paraburkholderia:capture_order=o__Burkholderiales:capture_phylum=p__Proteobacteria:capture_species=s__Paraburkholderia monticola:heptad=MCP-36H],(((70e5ec74-8675-4d3d-b682-97147cdf5156_4@MCPsignal.143.228:0.791133[&&NHX:Sample=rhiztom2:Type=capture:capture_class=c__Gammaproteobacteria:capture_domain=d__Bacteria:capture_family=f__Burkholderiaceae:capture_genus=g__Paucibacter_A:capture_order=o__Burkholderiales:capture_phylum=p__Proteobacteria:capture_species=s__Paucibacter_A sp002255955:heptad=MCP-36H],GB_GCA_003164915.1_protein.faa_PLRT01000071.1_18@PF00015_full_PFAM.423.556:0.387481[&&NHX:Type=GTDB:gtdb_class=c__Alphaproteobacteria:gtdb_domain=d__Bacteria:gtdb_family=f__Beijerinckiaceae:gtdb_genus=g__Roseiarcus:gtdb_order=o__Rhizobiales:gtdb_phylum=p__Proteobacteria:gtdb_species=s__Roseiarcus sp003164915:heptad=MCP-36H:species=d__Bacteria_p__Proteobacteria_c__Alphaproteobacteria_o__Rhizobiales_f__Beijerinckiaceae_g__Roseiarcus_s__Roseiarcus sp003164915])0.835:0.0982091[&&NHX:Sample_counter=rhiztom2--1:Type_counter=GTDB--1||capture--1:capture_class_counter=c__Gammaproteobacteria--1:capture_domain_counter=d__Bacteria--1:capture_family_counter=f__Burkholderiaceae--1:capture_genus_counter=g__Paucibacter_A--1:capture_order_counter=o__Burkholderiales--1:capture_phylum_counter=p__Proteobacteria--1:capture_species_counter=s__Paucibacter_A sp002255955--1:gtdb_class_counter=c__Alphaproteobacteria--1:gtdb_domain_counter=d__Bacteria--1:gtdb_family_counter=f__Beijerinckiaceae--1:gtdb_genus_counter=g__Roseiarcus--1:gtdb_order_counter=o__Rhizobiales--1:gtdb_phylum_counter=p__Proteobacteria--1:gtdb_species_counter=s__Roseiarcus sp003164915--1:heptad_counter=MCP-36H--2:lbd_counter=:lca_tree=s__Roseiarcus sp003164915:name=N74269:ref_name_counter=],((3a344b5a-9219-46da-875d-d490913f12c7_3@MCPsignal.83.173:5e-09[&&NHX:Sample=rhiztom2:Type=capture:capture_class=c__Desulfobacteria:capture_domain=d__Bacteria:capture_family=f__Desulfosarcinaceae:capture_genus=g__Desulfatitalea:capture_order=o__Desulfobacterales:capture_phylum=p__Desulfobacterota:capture_species=s__Desulfatitalea sp003599575:heptad=MCP-36H],caab02c3-a85b-44d7-baee-93ee3f6c0ad6_3@MCPsignal.25.114:0.0879244[&&NHX:Sample=rhiztom2:Type=capture:capture_class=c__Gammaproteobacteria:capture_domain=d__Bacteria:capture_family=f__Burkholderiaceae:capture_genus=g__Acidovorax:capture_order=o__Burkholderiales:capture_phylum=p__Proteobacteria:capture_species=s__Acidovorax sp006715665:heptad=MCP-36H])0.992:0.506631[&&NHX:Sample_counter=rhiztom2--2:Type_counter=capture--2:capture_class_counter=c__Desulfobacteria--1||c__Gammaproteobacteria--1:capture_domain_counter=d__Bacteria--2:capture_family_counter=f__Burkholderiaceae--1||f__Desulfosarcinaceae--1:capture_genus_counter=g__Acidovorax--1||g__Desulfatitalea--1:capture_order_counter=o__Burkholderiales--1||o__Desulfobacterales--1:capture_phylum_counter=p__Desulfobacterota--1||p__Proteobacteria--1:capture_species_counter=s__Acidovorax sp006715665--1||s__Desulfatitalea sp003599575--1:gtdb_class_counter=:gtdb_domain_counter=:gtdb_family_counter=:gtdb_genus_counter=:gtdb_order_counter=:gtdb_phylum_counter=:gtdb_species_counter=:heptad_counter=MCP-36H--2:lbd_counter=:name=N74272:ref_name_counter=],(GB_GCA_018241335.1_protein.faa_JAFEEA010000223.1_1@PF00015_full_PFAM.1.104:0.407636[&&NHX:Type=GTDB:gtdb_class=c__Alphaproteobacteria:gtdb_domain=d__Bacteria:gtdb_family=f__Caulobacteraceae:gtdb_genus=g__Palsa-881:gtdb_order=o__Caulobacterales:gtdb_phylum=p__Proteobacteria:gtdb_species=s__Palsa-881 sp018241335:heptad=MCP-36H:species=d__Bacteria_p__Proteobacteria_c__Alphaproteobacteria_o__Caulobacterales_f__Caulobacteraceae_g__Palsa-881_s__Palsa-881 sp018241335],(RS_GCF_002008365.1_protein.faa_NZ_MRDL01000037.1_118@PF00015_full_PFAM.88.156:0.569922[&&NHX:Type=GTDB:gtdb_class=c__Alphaproteobacteria:gtdb_domain=d__Bacteria:gtdb_family=f__Rhizobiaceae:gtdb_genus=g__Rhizobium:gtdb_order=o__Rhizobiales:gtdb_phylum=p__Proteobacteria:gtdb_species=s__Rhizobium leguminosarum:heptad=MCP-36H:species=d__Bacteria_p__Proteobacteria_c__Alphaproteobacteria_o__Rhizobiales_f__Rhizobiaceae_g__Rhizobium_s__Rhizobium leguminosarum],0e3747de-841b-402b-9f8a-65b52c251ab4_5@MCPsignal.22.121:0.551983[&&NHX:Sample=rhiztom3:Type=capture:besthit=72.3:bitscore=116.0:capture_class=c__Gammaproteobacteria:capture_domain=d__Bacteria:capture_family=f__Wenzhouxiangellaceae:capture_genus=g__Wenzhouxiangella:capture_order=o__Xanthomonadales:capture_phylum=p__Proteobacteria:capture_species=s__Wenzhouxiangella sp007116585:evalue=6.05e-34:gapopen=1.0:heptad=MCP-36H:length=101.0:mismatch=26.0:qcovhsp=100.0:qend=99.0:qstart=1.0:ref_name=RS_GCF_016864575.1_protein.faa_NZ_CP044125.1_3692@PF00015_full_PFAM.397.577:scovhsp=56.1:send=161.0:sstart=61.0])0.325:0.192806[&&NHX:Sample_counter=rhiztom3--1:Type_counter=GTDB--1||capture--1:besthit_avg=72.3:besthit_max=72.3:besthit_min=72.3:besthit_std=0:besthit_sum=72.3:bitscore_avg=116.0:bitscore_max=116.0:bitscore_min=116.0:bitscore_std=0:bitscore_sum=116.0:capture_class_counter=c__Gammaproteobacteria--1:capture_domain_counter=d__Bacteria--1:capture_family_counter=f__Wenzhouxiangellaceae--1:capture_genus_counter=g__Wenzhouxiangella--1:capture_order_counter=o__Xanthomonadales--1:capture_phylum_counter=p__Proteobacteria--1:capture_species_counter=s__Wenzhouxiangella sp007116585--1:evalue_avg=6.05e-34:evalue_max=6.05e-34:evalue_min=6.05e-34:evalue_std=0:evalue_sum=6.05e-34:gapopen_avg=1.0:gapopen_max=1.0:gapopen_min=1.0:gapopen_std=0:gapopen_sum=1.0:gtdb_class_counter=c__Alphaproteobacteria--1:gtdb_domain_counter=d__Bacteria--1:gtdb_family_counter=f__Rhizobiaceae--1:gtdb_genus_counter=g__Rhizobium--1:gtdb_order_counter=o__Rhizobiales--1:gtdb_phylum_counter=p__Proteobacteria--1:gtdb_species_counter=s__Rhizobium leguminosarum--1:heptad_counter=MCP-36H--2:lbd_counter=:lca_tree=s__Rhizobium leguminosarum:length_avg=101.0:length_max=101.0:length_min=101.0:length_std=0:length_sum=101.0:mismatch_avg=26.0:mismatch_max=26.0:mismatch_min=26.0:mismatch_std=0:mismatch_sum=26.0:name=N74276:qcovhsp_avg=100.0:qcovhsp_max=100.0:qcovhsp_min=100.0:qcovhsp_std=0:qcovhsp_sum=100.0:qend_avg=99.0:qend_max=99.0:qend_min=99.0:qend_std=0:qend_sum=99.0:qstart_avg=1.0:qstart_max=1.0:qstart_min=1.0:qstart_std=0:qstart_sum=1.0:ref_name_counter=RS_GCF_016864575.1_protein.faa_NZ_CP044125.1_3692@PF00015_full_PFAM.397.577--1:scovhsp_avg=56.1:scovhsp_max=56.1:scovhsp_min=56.1:scovhsp_std=0:scovhsp_sum=56.1:send_avg=161.0:send_max=161.0:send_min=161.0:send_std=0:send_sum=161.0:sstart_avg=61.0:sstart_max=61.0:sstart_min=61.0:sstart_std=0:sstart_sum=61.0])0.587:0.126409[&&NHX:Sample_counter=rhiztom3--1:Type_counter=GTDB--2||capture--1:besthit_avg=72.3:besthit_max=72.3:besthit_min=72.3:besthit_std=0:besthit_sum=72.3:bitscore_avg=116.0:bitscore_max=116.0:bitscore_min=116.0:bitscore_std=0:bitscore_sum=116.0:capture_class_counter=c__Gammaproteobacteria--1:capture_domain_counter=d__Bacteria--1:capture_family_counter=f__Wenzhouxiangellaceae--1:capture_genus_counter=g__Wenzhouxiangella--1:capture_order_counter=o__Xanthomonadales--1:capture_phylum_counter=p__Proteobacteria--1:capture_species_counter=s__Wenzhouxiangella sp007116585--1:evalue_avg=6.05e-34:evalue_max=6.05e-34:evalue_min=6.05e-34:evalue_std=0:evalue_sum=6.05e-34:gapopen_avg=1.0:gapopen_max=1.0:gapopen_min=1.0:gapopen_std=0:gapopen_sum=1.0:gtdb_class_counter=c__Alphaproteobacteria--2:gtdb_domain_counter=d__Bacteria--2:gtdb_family_counter=f__Caulobacteraceae--1||f__Rhizobiaceae--1:gtdb_genus_counter=g__Palsa-881--1||g__Rhizobium--1:gtdb_order_counter=o__Caulobacterales--1||o__Rhizobiales--1:gtdb_phylum_counter=p__Proteobacteria--2:gtdb_species_counter=s__Palsa-881 sp018241335--1||s__Rhizobium leguminosarum--1:heptad_counter=MCP-36H--3:lbd_counter=:lca_tree=c__Alphaproteobacteria:length_avg=101.0:length_max=101.0:length_min=101.0:length_std=0:length_sum=101.0:mismatch_avg=26.0:mismatch_max=26.0:mismatch_min=26.0:mismatch_std=0:mismatch_sum=26.0:name=N74277:qcovhsp_avg=100.0:qcovhsp_max=100.0:qcovhsp_min=100.0:qcovhsp_std=0:qcovhsp_sum=100.0:qend_avg=99.0:qend_max=99.0:qend_min=99.0:qend_std=0:qend_sum=99.0:qstart_avg=1.0:qstart_max=1.0:qstart_min=1.0:qstart_std=0:qstart_sum=1.0:ref_name_counter=RS_GCF_016864575.1_protein.faa_NZ_CP044125.1_3692@PF00015_full_PFAM.397.577--1:scovhsp_avg=56.1:scovhsp_max=56.1:scovhsp_min=56.1:scovhsp_std=0:scovhsp_sum=56.1:send_avg=161.0:send_max=161.0:send_min=161.0:send_std=0:send_sum=161.0:sstart_avg=61.0:sstart_max=61.0:sstart_min=61.0:sstart_std=0:sstart_sum=61.0])0.626:0.0325526[&&NHX:Sample_counter=rhiztom2--2||rhiztom3--1:Type_counter=GTDB--2||capture--3:besthit_avg=72.3:besthit_max=72.3:besthit_min=72.3:besthit_std=0:besthit_sum=72.3:bitscore_avg=116.0:bitscore_max=116.0:bitscore_min=116.0:bitscore_std=0:bitscore_sum=116.0:capture_class_counter=c__Desulfobacteria--1||c__Gammaproteobacteria--2:capture_domain_counter=d__Bacteria--3:capture_family_counter=f__Burkholderiaceae--1||f__Desulfosarcinaceae--1||f__Wenzhouxiangellaceae--1:capture_genus_counter=g__Acidovorax--1||g__Desulfatitalea--1||g__Wenzhouxiangella--1:capture_order_counter=o__Burkholderiales--1||o__Desulfobacterales--1||o__Xanthomonadales--1:capture_phylum_counter=p__Desulfobacterota--1||p__Proteobacteria--2:capture_species_counter=s__Acidovorax sp006715665--1||s__Desulfatitalea sp003599575--1||s__Wenzhouxiangella sp007116585--1:evalue_avg=6.05e-34:evalue_max=6.05e-34:evalue_min=6.05e-34:evalue_std=0:evalue_sum=6.05e-34:gapopen_avg=1.0:gapopen_max=1.0:gapopen_min=1.0:gapopen_std=0:gapopen_sum=1.0:gtdb_class_counter=c__Alphaproteobacteria--2:gtdb_domain_counter=d__Bacteria--2:gtdb_family_counter=f__Caulobacteraceae--1||f__Rhizobiaceae--1:gtdb_genus_counter=g__Palsa-881--1||g__Rhizobium--1:gtdb_order_counter=o__Caulobacterales--1||o__Rhizobiales--1:gtdb_phylum_counter=p__Proteobacteria--2:gtdb_species_counter=s__Palsa-881 sp018241335--1||s__Rhizobium leguminosarum--1:heptad_counter=MCP-36H--5:lbd_counter=:lca_tree=c__Alphaproteobacteria:length_avg=101.0:length_max=101.0:length_min=101.0:length_std=0:length_sum=101.0:mismatch_avg=26.0:mismatch_max=26.0:mismatch_min=26.0:mismatch_std=0:mismatch_sum=26.0:name=N74278:qcovhsp_avg=100.0:qcovhsp_max=100.0:qcovhsp_min=100.0:qcovhsp_std=0:qcovhsp_sum=100.0:qend_avg=99.0:qend_max=99.0:qend_min=99.0:qend_std=0:qend_sum=99.0:qstart_avg=1.0:qstart_max=1.0:qstart_min=1.0:qstart_std=0:qstart_sum=1.0:ref_name_counter=RS_GCF_016864575.1_protein.faa_NZ_CP044125.1_3692@PF00015_full_PFAM.397.577--1:scovhsp_avg=56.1:scovhsp_max=56.1:scovhsp_min=56.1:scovhsp_std=0:scovhsp_sum=56.1:send_avg=161.0:send_max=161.0:send_min=161.0:send_std=0:send_sum=161.0:sstart_avg=61.0:sstart_max=61.0:sstart_min=61.0:sstart_std=0:sstart_sum=61.0])0.803:0.0499665[&&NHX:Sample_counter=rhiztom2--3||rhiztom3--1:Type_counter=GTDB--3||capture--4:besthit_avg=72.3:besthit_max=72.3:besthit_min=72.3:besthit_std=0:besthit_sum=72.3:bitscore_avg=116.0:bitscore_max=116.0:bitscore_min=116.0:bitscore_std=0:bitscore_sum=116.0:capture_class_counter=c__Desulfobacteria--1||c__Gammaproteobacteria--3:capture_domain_counter=d__Bacteria--4:capture_family_counter=f__Burkholderiaceae--2||f__Desulfosarcinaceae--1||f__Wenzhouxiangellaceae--1:capture_genus_counter=g__Acidovorax--1||g__Desulfatitalea--1||g__Paucibacter_A--1||g__Wenzhouxiangella--1:capture_order_counter=o__Burkholderiales--2||o__Desulfobacterales--1||o__Xanthomonadales--1:capture_phylum_counter=p__Desulfobacterota--1||p__Proteobacteria--3:capture_species_counter=s__Acidovorax sp006715665--1||s__Desulfatitalea sp003599575--1||s__Paucibacter_A sp002255955--1||s__Wenzhouxiangella sp007116585--1:evalue_avg=6.05e-34:evalue_max=6.05e-34:evalue_min=6.05e-34:evalue_std=0:evalue_sum=6.05e-34:gapopen_avg=1.0:gapopen_max=1.0:gapopen_min=1.0:gapopen_std=0:gapopen_sum=1.0:gtdb_class_counter=c__Alphaproteobacteria--3:gtdb_domain_counter=d__Bacteria--3:gtdb_family_counter=f__Beijerinckiaceae--1||f__Caulobacteraceae--1||f__Rhizobiaceae--1:gtdb_genus_counter=g__Palsa-881--1||g__Rhizobium--1||g__Roseiarcus--1:gtdb_order_counter=o__Caulobacterales--1||o__Rhizobiales--2:gtdb_phylum_counter=p__Proteobacteria--3:gtdb_species_counter=s__Palsa-881 sp018241335--1||s__Rhizobium leguminosarum--1||s__Roseiarcus sp003164915--1:heptad_counter=MCP-36H--7:lbd_counter=:lca_tree=c__Alphaproteobacteria:length_avg=101.0:length_max=101.0:length_min=101.0:length_std=0:length_sum=101.0:mismatch_avg=26.0:mismatch_max=26.0:mismatch_min=26.0:mismatch_std=0:mismatch_sum=26.0:name=N74279:qcovhsp_avg=100.0:qcovhsp_max=100.0:qcovhsp_min=100.0:qcovhsp_std=0:qcovhsp_sum=100.0:qend_avg=99.0:qend_max=99.0:qend_min=99.0:qend_std=0:qend_sum=99.0:qstart_avg=1.0:qstart_max=1.0:qstart_min=1.0:qstart_std=0:qstart_sum=1.0:ref_name_counter=RS_GCF_016864575.1_protein.faa_NZ_CP044125.1_3692@PF00015_full_PFAM.397.577--1:scovhsp_avg=56.1:scovhsp_max=56.1:scovhsp_min=56.1:scovhsp_std=0:scovhsp_sum=56.1:send_avg=161.0:send_max=161.0:send_min=161.0:send_std=0:send_sum=161.0:sstart_avg=61.0:sstart_max=61.0:sstart_min=61.0:sstart_std=0:sstart_sum=61.0],GB_GCA_000733915.1_protein.faa_JPOM01000001.1_1266@PF00015_full_PFAM.331.436:0.412221[&&NHX:Type=GTDB:gtdb_class=c__Alphaproteobacteria:gtdb_domain=d__Bacteria:gtdb_family=f__Caulobacteraceae:gtdb_genus=g__PMMR1:gtdb_order=o__Caulobacterales:gtdb_phylum=p__Proteobacteria:gtdb_species=s__PMMR1 sp000733915:heptad=MCP-36H:species=d__Bacteria_p__Proteobacteria_c__Alphaproteobacteria_o__Caulobacterales_f__Caulobacteraceae_g__PMMR1_s__PMMR1 sp000733915])0.803:0.139123[&&NHX:Sample_counter=rhiztom2--3||rhiztom3--1:Type_counter=GTDB--4||capture--4:besthit_avg=72.3:besthit_max=72.3:besthit_min=72.3:besthit_std=0:besthit_sum=72.3:bitscore_avg=116.0:bitscore_max=116.0:bitscore_min=116.0:bitscore_std=0:bitscore_sum=116.0:capture_class_counter=c__Desulfobacteria--1||c__Gammaproteobacteria--3:capture_domain_counter=d__Bacteria--4:capture_family_counter=f__Burkholderiaceae--2||f__Desulfosarcinaceae--1||f__Wenzhouxiangellaceae--1:capture_genus_counter=g__Acidovorax--1||g__Desulfatitalea--1||g__Paucibacter_A--1||g__Wenzhouxiangella--1:capture_order_counter=o__Burkholderiales--2||o__Desulfobacterales--1||o__Xanthomonadales--1:capture_phylum_counter=p__Desulfobacterota--1||p__Proteobacteria--3:capture_species_counter=s__Acidovorax sp006715665--1||s__Desulfatitalea sp003599575--1||s__Paucibacter_A sp002255955--1||s__Wenzhouxiangella sp007116585--1:evalue_avg=6.05e-34:evalue_max=6.05e-34:evalue_min=6.05e-34:evalue_std=0:evalue_sum=6.05e-34:gapopen_avg=1.0:gapopen_max=1.0:gapopen_min=1.0:gapopen_std=0:gapopen_sum=1.0:gtdb_class_counter=c__Alphaproteobacteria--4:gtdb_domain_counter=d__Bacteria--4:gtdb_family_counter=f__Beijerinckiaceae--1||f__Caulobacteraceae--2||f__Rhizobiaceae--1:gtdb_genus_counter=g__PMMR1--1||g__Palsa-881--1||g__Rhizobium--1||g__Roseiarcus--1:gtdb_order_counter=o__Caulobacterales--2||o__Rhizobiales--2:gtdb_phylum_counter=p__Proteobacteria--4:gtdb_species_counter=s__PMMR1 sp000733915--1||s__Palsa-881 sp018241335--1||s__Rhizobium leguminosarum--1||s__Roseiarcus sp003164915--1:heptad_counter=MCP-36H--8:lbd_counter=:lca_tree=c__Alphaproteobacteria:length_avg=101.0:length_max=101.0:length_min=101.0:length_std=0:length_sum=101.0:mismatch_avg=26.0:mismatch_max=26.0:mismatch_min=26.0:mismatch_std=0:mismatch_sum=26.0:name=N74281:qcovhsp_avg=100.0:qcovhsp_max=100.0:qcovhsp_min=100.0:qcovhsp_std=0:qcovhsp_sum=100.0:qend_avg=99.0:qend_max=99.0:qend_min=99.0:qend_std=0:qend_sum=99.0:qstart_avg=1.0:qstart_max=1.0:qstart_min=1.0:qstart_std=0:qstart_sum=1.0:ref_name_counter=RS_GCF_016864575.1_protein.faa_NZ_CP044125.1_3692@PF00015_full_PFAM.397.577--1:scovhsp_avg=56.1:scovhsp_max=56.1:scovhsp_min=56.1:scovhsp_std=0:scovhsp_sum=56.1:send_avg=161.0:send_max=161.0:send_min=161.0:send_std=0:send_sum=161.0:sstart_avg=61.0:sstart_max=61.0:sstart_min=61.0:sstart_std=0:sstart_sum=61.0])0.801:0.183859[&&NHX:Sample_counter=rhiztom2--3||rhiztom3--2:Type_counter=GTDB--4||capture--5:besthit_avg=72.3:besthit_max=72.3:besthit_min=72.3:besthit_std=0:besthit_sum=72.3:bitscore_avg=116.0:bitscore_max=116.0:bitscore_min=116.0:bitscore_std=0:bitscore_sum=116.0:capture_class_counter=c__Desulfobacteria--1||c__Gammaproteobacteria--4:capture_domain_counter=d__Bacteria--5:capture_family_counter=f__Burkholderiaceae--3||f__Desulfosarcinaceae--1||f__Wenzhouxiangellaceae--1:capture_genus_counter=g__Acidovorax--1||g__Desulfatitalea--1||g__Paraburkholderia--1||g__Paucibacter_A--1||g__Wenzhouxiangella--1:capture_order_counter=o__Burkholderiales--3||o__Desulfobacterales--1||o__Xanthomonadales--1:capture_phylum_counter=p__Desulfobacterota--1||p__Proteobacteria--4:capture_species_counter=s__Acidovorax sp006715665--1||s__Desulfatitalea sp003599575--1||s__Paraburkholderia monticola--1||s__Paucibacter_A sp002255955--1||s__Wenzhouxiangella sp007116585--1:evalue_avg=6.05e-34:evalue_max=6.05e-34:evalue_min=6.05e-34:evalue_std=0:evalue_sum=6.05e-34:gapopen_avg=1.0:gapopen_max=1.0:gapopen_min=1.0:gapopen_std=0:gapopen_sum=1.0:gtdb_class_counter=c__Alphaproteobacteria--4:gtdb_domain_counter=d__Bacteria--4:gtdb_family_counter=f__Beijerinckiaceae--1||f__Caulobacteraceae--2||f__Rhizobiaceae--1:gtdb_genus_counter=g__PMMR1--1||g__Palsa-881--1||g__Rhizobium--1||g__Roseiarcus--1:gtdb_order_counter=o__Caulobacterales--2||o__Rhizobiales--2:gtdb_phylum_counter=p__Proteobacteria--4:gtdb_species_counter=s__PMMR1 sp000733915--1||s__Palsa-881 sp018241335--1||s__Rhizobium leguminosarum--1||s__Roseiarcus sp003164915--1:heptad_counter=MCP-36H--9:lbd_counter=:lca_tree=c__Alphaproteobacteria:length_avg=101.0:length_max=101.0:length_min=101.0:length_std=0:length_sum=101.0:mismatch_avg=26.0:mismatch_max=26.0:mismatch_min=26.0:mismatch_std=0:mismatch_sum=26.0:name=N74282:qcovhsp_avg=100.0:qcovhsp_max=100.0:qcovhsp_min=100.0:qcovhsp_std=0:qcovhsp_sum=100.0:qend_avg=99.0:qend_max=99.0:qend_min=99.0:qend_std=0:qend_sum=99.0:qstart_avg=1.0:qstart_max=1.0:qstart_min=1.0:qstart_std=0:qstart_sum=1.0:ref_name_counter=RS_GCF_016864575.1_protein.faa_NZ_CP044125.1_3692@PF00015_full_PFAM.397.577--1:scovhsp_avg=56.1:scovhsp_max=56.1:scovhsp_min=56.1:scovhsp_std=0:scovhsp_sum=56.1:send_avg=161.0:send_max=161.0:send_min=161.0:send_std=0:send_sum=161.0:sstart_avg=61.0:sstart_max=61.0:sstart_min=61.0:sstart_std=0:sstart_sum=61.0])0.999:0.946521[&&NHX:Sample_counter=rhizpot1--5||rhizpot3--3||rhiztom1--1||rhiztom2--8||rhiztom3--3:Type_counter=GTDB--4||capture--20:besthit_avg=75.7:besthit_max=89.1:besthit_min=51.1:besthit_std=15.097019573412494:besthit_sum=378.5:bitscore_avg=116.96:bitscore_max=137.0:bitscore_min=67.8:bitscore_std=28.816800655173367:bitscore_sum=584.8:capture_class_counter=c__Acidobacteriae--1||c__Alphaproteobacteria--5||c__Bacilli--1||c__Desulfobacteria--2||c__Gammaproteobacteria--7||c__Holophagae--1||c__JADFXK01--1||c__Spirochaetia--2:capture_domain_counter=d__Bacteria--20:capture_family_counter=f__Burkholderiaceae--5||f__Desulfobacteraceae--1||f__Desulfosarcinaceae--1||f__Holophagaceae--1||f__JADFXK01--1||f__JAFGRV01--1||f__Magnetospirillaceae--1||f__Paenibacillaceae--1||f__Rhizobiaceae--1||f__Rhodospirillaceae--1||f__SbA1--1||f__Thalassospiraceae--1||f__Thiomicrospiraceae--1||f__UBA12059--1||f__Wenzhouxiangellaceae--1||f__Xanthobacteraceae--1:capture_genus_counter=g__Acidovorax--1||g__Bradyrhizobium--1||g__Desulfatitalea--1||g__Desulfobacula--1||g__Duganella--1||g__FKL33--1||g__Holophaga--1||g__JADFXK01--1||g__JAFGJV01--1||g__JAFGKU01--1||g__Paenibacillus_Z--1||g__Paraburkholderia--1||g__Pararhodospirillum--1||g__Paucibacter_A--1||g__Phaeospirillum--1||g__Rhodoferax--1||g__Sulfotelmatobacter--1||g__Sulfurivirga--1||g__Thalassospira--1||g__Wenzhouxiangella--1:capture_order_counter=o__Acidobacteriales--1||o__Burkholderiales--5||o__Desulfobacterales--2||o__Holophagales--1||o__JADFXK01--1||o__Paenibacillales--1||o__Rhizobiales--2||o__Rhodospirillales--3||o__SZUA-6--1||o__Thiomicrospirales--1||o__Treponematales--1||o__Xanthomonadales--1:capture_phylum_counter=p__Acidobacteriota--2||p__Desulfobacterota--3||p__Firmicutes--1||p__Proteobacteria--12||p__Spirochaetota--2:capture_species_counter=s__Acidovorax sp006715665--1||s__Bradyrhizobium denitrificans--1||s__Desulfatitalea sp003599575--1||s__Desulfobacula sp012031875--1||s__Duganella callida--1||s__FKL33 sp014158035--1||s__Holophaga sp903868115--1||s__JADFXK01 sp015233295--1||s__JAFGJV01 sp016928955--1||s__JAFGKU01 sp016928415--1||s__Paenibacillus_Z glycinis--1||s__Paraburkholderia monticola--1||s__Pararhodospirillum photometricum--1||s__Paucibacter_A sp002255955--1||s__Phaeospirillum magnetica_A--1||s__Rhodoferax sp018063565--1||s__Sulfotelmatobacter sp003138975--1||s__Sulfurivirga caldicuralii--1||s__Thalassospira indica--1||s__Wenzhouxiangella sp007116585--1:evalue_avg=9.8e-16:evalue_max=4.9e-15:evalue_min=2.68e-42:evalue_std=2.1913466179497937e-15:evalue_sum=4.9e-15:gapopen_avg=0.2:gapopen_max=1.0:gapopen_min=0.0:gapopen_std=0.44721359549995804:gapopen_sum=1.0:gtdb_class_counter=c__Alphaproteobacteria--4:gtdb_domain_counter=d__Bacteria--4:gtdb_family_counter=f__Beijerinckiaceae--1||f__Caulobacteraceae--2||f__Rhizobiaceae--1:gtdb_genus_counter=g__PMMR1--1||g__Palsa-881--1||g__Rhizobium--1||g__Roseiarcus--1:gtdb_order_counter=o__Caulobacterales--2||o__Rhizobiales--2:gtdb_phylum_counter=p__Proteobacteria--4:gtdb_species_counter=s__PMMR1 sp000733915--1||s__Palsa-881 sp018241335--1||s__Rhizobium leguminosarum--1||s__Roseiarcus sp003164915--1:heptad_counter=MCP-36H--24:lbd_counter=:lca_tree=c__Alphaproteobacteria:length_avg=94.6:length_max=101.0:length_min=92.0:length_std=3.714835124201342:length_sum=473.0:mismatch_avg=22.6:mismatch_max=45.0:mismatch_min=10.0:mismatch_std=13.849187701811251:mismatch_sum=113.0:name=N74283:qcovhsp_avg=100.0:qcovhsp_max=100.0:qcovhsp_min=100.0:qcovhsp_std=0.0:qcovhsp_sum=500.0:qend_avg=94.2:qend_max=99.0:qend_min=92.0:qend_std=2.863564212655271:qend_sum=471.0:qstart_avg=1.0:qstart_max=1.0:qstart_min=1.0:qstart_std=0.0:qstart_sum=5.0:ref_name_counter=RS_GCF_003056405.1_protein.faa_NZ_PYVZ01000009.1_90@PF00015_full_PFAM.449.633--1||RS_GCF_007859655.1_protein.faa_NZ_CP042304.1_3139@PF00015_full_PFAM.512.692--1||RS_GCF_008000755.1_protein.faa_NZ_CP041690.1_4048@PF00015_full_PFAM.566.751--1||RS_GCF_016864575.1_protein.faa_NZ_CP044125.1_3692@PF00015_full_PFAM.397.577--1||RS_GCF_900177655.1_protein.faa_NZ_FXWK01000002.1_914@PF00015_full_PFAM.511.687--1:scovhsp_avg=52.28000000000001:scovhsp_max=56.1:scovhsp_min=50.0:scovhsp_std=2.3445681905203792:scovhsp_sum=261.40000000000003:send_avg=160.6:send_max=161.0:send_min=159.0:send_std=0.8944271909999159:send_sum=803.0:sstart_avg=67.0:sstart_max=70.0:sstart_min=61.0:sstart_std=3.7416573867739413:sstart_sum=335.0])0.886:0.204539[&&NHX:Sample_counter=rhizpot1--5||rhizpot3--3||rhiztom1--2||rhiztom2--8||rhiztom3--3:Type_counter=GTDB--8||capture--21:besthit_avg=75.7:besthit_max=89.1:besthit_min=51.1:besthit_std=15.097019573412494:besthit_sum=378.5:bitscore_avg=116.96:bitscore_max=137.0:bitscore_min=67.8:bitscore_std=28.816800655173367:bitscore_sum=584.8:capture_class_counter=c__Acidobacteriae--1||c__Alphaproteobacteria--6||c__Bacilli--1||c__Desulfobacteria--2||c__Gammaproteobacteria--7||c__Holophagae--1||c__JADFXK01--1||c__Spirochaetia--2:capture_domain_counter=d__Bacteria--21:capture_family_counter=f__Burkholderiaceae--5||f__Desulfobacteraceae--1||f__Desulfosarcinaceae--1||f__Holophagaceae--1||f__JADFXK01--1||f__JAFGRV01--1||f__Magnetospirillaceae--1||f__Minwuiaceae--1||f__Paenibacillaceae--1||f__Rhizobiaceae--1||f__Rhodospirillaceae--1||f__SbA1--1||f__Thalassospiraceae--1||f__Thiomicrospiraceae--1||f__UBA12059--1||f__Wenzhouxiangellaceae--1||f__Xanthobacteraceae--1:capture_genus_counter=g__Acidovorax--1||g__Bradyrhizobium--1||g__Desulfatitalea--1||g__Desulfobacula--1||g__Duganella--1||g__FKL33--1||g__Holophaga--1||g__JADFXK01--1||g__JAFGJV01--1||g__JAFGKU01--1||g__Minwuia--1||g__Paenibacillus_Z--1||g__Paraburkholderia--1||g__Pararhodospirillum--1||g__Paucibacter_A--1||g__Phaeospirillum--1||g__Rhodoferax--1||g__Sulfotelmatobacter--1||g__Sulfurivirga--1||g__Thalassospira--1||g__Wenzhouxiangella--1:capture_order_counter=o__Acidobacteriales--1||o__Burkholderiales--5||o__Desulfobacterales--2||o__Holophagales--1||o__JADFXK01--1||o__Minwuiales--1||o__Paenibacillales--1||o__Rhizobiales--2||o__Rhodospirillales--3||o__SZUA-6--1||o__Thiomicrospirales--1||o__Treponematales--1||o__Xanthomonadales--1:capture_phylum_counter=p__Acidobacteriota--2||p__Desulfobacterota--3||p__Firmicutes--1||p__Proteobacteria--13||p__Spirochaetota--2:capture_species_counter=s__Acidovorax sp006715665--1||s__Bradyrhizobium denitrificans--1||s__Desulfatitalea sp003599575--1||s__Desulfobacula sp012031875--1||s__Duganella callida--1||s__FKL33 sp014158035--1||s__Holophaga sp903868115--1||s__JADFXK01 sp015233295--1||s__JAFGJV01 sp016928955--1||s__JAFGKU01 sp016928415--1||s__Minwuia thermotolerans--1||s__Paenibacillus_Z glycinis--1||s__Paraburkholderia monticola--1||s__Pararhodospirillum photometricum--1||s__Paucibacter_A sp002255955--1||s__Phaeospirillum magnetica_A--1||s__Rhodoferax sp018063565--1||s__Sulfotelmatobacter sp003138975--1||s__Sulfurivirga caldicuralii--1||s__Thalassospira indica--1||s__Wenzhouxiangella sp007116585--1:evalue_avg=9.8e-16:evalue_max=4.9e-15:evalue_min=2.68e-42:evalue_std=2.1913466179497937e-15:evalue_sum=4.9e-15:gapopen_avg=0.2:gapopen_max=1.0:gapopen_min=0.0:gapopen_std=0.44721359549995804:gapopen_sum=1.0:gtdb_class_counter=c__Acidobacteriae--1||c__Alphaproteobacteria--5||c__Ch29--1||c__Halobacteria--1:gtdb_domain_counter=d__Archaea--1||d__Bacteria--7:gtdb_family_counter=f__Beijerinckiaceae--2||f__Bryobacteraceae--1||f__Caulobacteraceae--2||f__Haloarculaceae--1||f__JAENYD01--1||f__Rhizobiaceae--1:gtdb_genus_counter=g__Bog-375--1||g__Halapricum--1||g__JAENYD01--1||g__Methylobacterium--1||g__PMMR1--1||g__Palsa-881--1||g__Rhizobium--1||g__Roseiarcus--1:gtdb_order_counter=o__Bryobacterales--1||o__Caulobacterales--2||o__Ch29--1||o__Halobacteriales--1||o__Rhizobiales--3:gtdb_phylum_counter=p__Acidobacteriota--1||p__Firmicutes_A--1||p__Halobacteriota--1||p__Proteobacteria--5:gtdb_species_counter=s__Bog-375 sp003164035--1||s__Halapricum salinum--1||s__JAENYD01 sp016842005--1||s__Methylobacterium sp001423085--1||s__PMMR1 sp000733915--1||s__Palsa-881 sp018241335--1||s__Rhizobium leguminosarum--1||s__Roseiarcus sp003164915--1:heptad_counter=MCP-36H--25||MCP-38H--1||MCP-40H--1||MCP-44H--2:lbd_counter=:length_avg=94.6:length_max=101.0:length_min=92.0:length_std=3.714835124201342:length_sum=473.0:mismatch_avg=22.6:mismatch_max=45.0:mismatch_min=10.0:mismatch_std=13.849187701811251:mismatch_sum=113.0:name=N74284:qcovhsp_avg=100.0:qcovhsp_max=100.0:qcovhsp_min=100.0:qcovhsp_std=0.0:qcovhsp_sum=500.0:qend_avg=94.2:qend_max=99.0:qend_min=92.0:qend_std=2.863564212655271:qend_sum=471.0:qstart_avg=1.0:qstart_max=1.0:qstart_min=1.0:qstart_std=0.0:qstart_sum=5.0:ref_name_counter=RS_GCF_003056405.1_protein.faa_NZ_PYVZ01000009.1_90@PF00015_full_PFAM.449.633--1||RS_GCF_007859655.1_protein.faa_NZ_CP042304.1_3139@PF00015_full_PFAM.512.692--1||RS_GCF_008000755.1_protein.faa_NZ_CP041690.1_4048@PF00015_full_PFAM.566.751--1||RS_GCF_016864575.1_protein.faa_NZ_CP044125.1_3692@PF00015_full_PFAM.397.577--1||RS_GCF_900177655.1_protein.faa_NZ_FXWK01000002.1_914@PF00015_full_PFAM.511.687--1:scovhsp_avg=52.28000000000001:scovhsp_max=56.1:scovhsp_min=50.0:scovhsp_std=2.3445681905203792:scovhsp_sum=261.40000000000003:send_avg=160.6:send_max=161.0:send_min=159.0:send_std=0.8944271909999159:send_sum=803.0:sstart_avg=67.0:sstart_max=70.0:sstart_min=61.0:sstart_std=3.7416573867739413:sstart_sum=335.0],((((810e71f3-3f16-425b-b8c3-e7c5b202aeaf_4@MCPsignal.24.110:0.589124[&&NHX:Sample=rhizpot1:Type=capture:capture_class=c__Halobacteria:capture_domain=d__Archaea:capture_family=f__Natrialbaceae:capture_genus=g__Natrialba:capture_order=o__Halobacteriales:capture_phylum=p__Halobacteriota:capture_species=s__Natrialba chahannaoensis:heptad=MCP-36H],(6805418c-d387-4cee-a3dc-0c3b92669da4_2@MCPsignal.21.108:0.346263[&&NHX:Sample=rhizpot3:Type=capture:capture_class=c__Gammaproteobacteria:capture_domain=d__Bacteria:capture_family=f__Burkholderiaceae:capture_genus=g__Janthinobacterium:capture_order=o__Burkholderiales:capture_phylum=p__Proteobacteria:capture_species=s__Janthinobacterium sp002878455:heptad=MCP-36H],k127_772560_2@MCPsignal.227.311:0.094993)0.906:0.599878[&&NHX:Sample_counter=rhizpot3--1:Type_counter=capture--1:capture_class_counter=c__Gammaproteobacteria--1:capture_domain_counter=d__Bacteria--1:capture_family_counter=f__Burkholderiaceae--1:capture_genus_counter=g__Janthinobacterium--1:capture_order_counter=o__Burkholderiales--1:capture_phylum_counter=p__Proteobacteria--1:capture_species_counter=s__Janthinobacterium sp002878455--1:gtdb_class_counter=:gtdb_domain_counter=:gtdb_family_counter=:gtdb_genus_counter=:gtdb_order_counter=:gtdb_phylum_counter=:gtdb_species_counter=:heptad_counter=MCP-36H--1:lbd_counter=:name=N74288:ref_name_counter=])0.931:0.553371[&&NHX:Sample_counter=rhizpot1--1||rhizpot3--1:Type_counter=capture--2:capture_class_counter=c__Gammaproteobacteria--1||c__Halobacteria--1:capture_domain_counter=d__Archaea--1||d__Bacteria--1:capture_family_counter=f__Burkholderiaceae--1||f__Natrialbaceae--1:capture_genus_counter=g__Janthinobacterium--1||g__Natrialba--1:capture_order_counter=o__Burkholderiales--1||o__Halobacteriales--1:capture_phylum_counter=p__Halobacteriota--1||p__Proteobacteria--1:capture_species_counter=s__Janthinobacterium sp002878455--1||s__Natrialba chahannaoensis--1:gtdb_class_counter=:gtdb_domain_counter=:gtdb_family_counter=:gtdb_genus_counter=:gtdb_order_counter=:gtdb_phylum_counter=:gtdb_species_counter=:heptad_counter=MCP-36H--2:lbd_counter=:name=N74289:ref_name_counter=],(GB_GCA_016793725.1_protein.faa_JAEUJP010000192.1_20@PF00015_full_PFAM.1.729.834:0.963666[&&NHX:Type=GTDB:gtdb_class=c__Myxococcia:gtdb_domain=d__Bacteria:gtdb_family=f__Myxococcaceae:gtdb_genus=g__JAEUJP01:gtdb_order=o__Myxococcales:gtdb_phylum=p__Myxococcota:gtdb_species=s__JAEUJP01 sp016793725:species=d__Bacteria_p__Myxococcota_c__Myxococcia_o__Myxococcales_f__Myxococcaceae_g__JAEUJP01_s__JAEUJP01 sp016793725],(((RS_GCF_010998615.1_protein.faa_NZ_JAAEAH010000036.1_22@PF00015_full_PFAM.1.719.821:5e-09[&&NHX:Type=GTDB:gtdb_class=c__Myxococcia:gtdb_domain=d__Bacteria:gtdb_family=f__Myxococcaceae:gtdb_genus=g__Myxococcus:gtdb_order=o__Myxococcales:gtdb_phylum=p__Myxococcota:gtdb_species=s__Myxococcus sp010998615:species=d__Bacteria_p__Myxococcota_c__Myxococcia_o__Myxococcales_f__Myxococcaceae_g__Myxococcus_s__Myxococcus sp010998615],RS_GCF_002305895.1_protein.faa_NZ_CP022203.1_6693@PF00015_full_PFAM.1.719.822:0.160405[&&NHX:Type=GTDB:gtdb_class=c__Myxococcia:gtdb_domain=d__Bacteria:gtdb_family=f__Myxococcaceae:gtdb_genus=g__Myxococcus:gtdb_order=o__Myxococcales:gtdb_phylum=p__Myxococcota:gtdb_species=s__Myxococcus macrosporus:species=d__Bacteria_p__Myxococcota_c__Myxococcia_o__Myxococcales_f__Myxococcaceae_g__Myxococcus_s__Myxococcus macrosporus])0.85:0.00845484[&&NHX:Sample_counter=:Type_counter=GTDB--2:capture_class_counter=:capture_domain_counter=:capture_family_counter=:capture_genus_counter=:capture_order_counter=:capture_phylum_counter=:capture_species_counter=:evoltype=D:gtdb_class_counter=c__Myxococcia--2:gtdb_domain_counter=d__Bacteria--2:gtdb_family_counter=f__Myxococcaceae--2:gtdb_genus_counter=g__Myxococcus--2:gtdb_order_counter=o__Myxococcales--2:gtdb_phylum_counter=p__Myxococcota--2:gtdb_species_counter=s__Myxococcus macrosporus--1||s__Myxococcus sp010998615--1:heptad_counter=:lbd_counter=:lca=d__Bacteria:lca_tree=g__Myxococcus:name=N74293:ref_name_counter=],(RS_GCF_900106535.1_protein.faa_NZ_FNOH01000001.1_380@PF00015_full_PFAM.1.719.814:5e-09[&&NHX:Type=GTDB:gtdb_class=c__Myxococcia:gtdb_domain=d__Bacteria:gtdb_family=f__Myxococcaceae:gtdb_genus=g__Myxococcus:gtdb_order=o__Myxococcales:gtdb_phylum=p__Myxococcota:gtdb_species=s__Myxococcus xanthus:species=d__Bacteria_p__Myxococcota_c__Myxococcia_o__Myxococcales_f__Myxococcaceae_g__Myxococcus_s__Myxococcus xanthus],(RS_GCF_013372585.1_protein.faa_NZ_JABXEO010000005.1_181@PF00015_full_PFAM.1.719.821:0.0508019[&&NHX:Type=GTDB:gtdb_class=c__Myxococcia:gtdb_domain=d__Bacteria:gtdb_family=f__Myxococcaceae:gtdb_genus=g__Myxococcus:gtdb_order=o__Myxococcales:gtdb_phylum=p__Myxococcota:gtdb_species=s__Myxococcus sp013372585:species=d__Bacteria_p__Myxococcota_c__Myxococcia_o__Myxococcales_f__Myxococcaceae_g__Myxococcus_s__Myxococcus sp013372585],RS_GCF_900101905.1_protein.faa_NZ_FNAJ01000002.1_48@PF00015_full_PFAM.1.719.821:0.00811802[&&NHX:Type=GTDB:gtdb_class=c__Myxococcia:gtdb_domain=d__Bacteria:gtdb_family=f__Myxococcaceae:gtdb_genus=g__Myxococcus:gtdb_order=o__Myxococcales:gtdb_phylum=p__Myxococcota:gtdb_species=s__Myxococcus virescens:species=d__Bacteria_p__Myxococcota_c__Myxococcia_o__Myxococcales_f__Myxococcaceae_g__Myxococcus_s__Myxococcus virescens])0:5e-09[&&NHX:Sample_counter=:Type_counter=GTDB--2:capture_class_counter=:capture_domain_counter=:capture_family_counter=:capture_genus_counter=:capture_order_counter=:capture_phylum_counter=:capture_species_counter=:evoltype=D:gtdb_class_counter=c__Myxococcia--2:gtdb_domain_counter=d__Bacteria--2:gtdb_family_counter=f__Myxococcaceae--2:gtdb_genus_counter=g__Myxococcus--2:gtdb_order_counter=o__Myxococcales--2:gtdb_phylum_counter=p__Myxococcota--2:gtdb_species_counter=s__Myxococcus sp013372585--1||s__Myxococcus virescens--1:heptad_counter=:lbd_counter=:lca=d__Bacteria:lca_tree=g__Myxococcus:name=N74297:ref_name_counter=])0:5e-09[&&NHX:Sample_counter=:Type_counter=GTDB--3:capture_class_counter=:capture_domain_counter=:capture_family_counter=:capture_genus_counter=:capture_order_counter=:capture_phylum_counter=:capture_species_counter=:evoltype=D:gtdb_class_counter=c__Myxococcia--3:gtdb_domain_counter=d__Bacteria--3:gtdb_family_counter=f__Myxococcaceae--3:gtdb_genus_counter=g__Myxococcus--3:gtdb_order_counter=o__Myxococcales--3:gtdb_phylum_counter=p__Myxococcota--3:gtdb_species_counter=s__Myxococcus sp013372585--1||s__Myxococcus virescens--1||s__Myxococcus xanthus--1:heptad_counter=:lbd_counter=:lca=d__Bacteria:lca_tree=g__Myxococcus:name=N74298:ref_name_counter=])0.648:0.00854907[&&NHX:Sample_counter=:Type_counter=GTDB--5:capture_class_counter=:capture_domain_counter=:capture_family_counter=:capture_genus_counter=:capture_order_counter=:capture_phylum_counter=:capture_species_counter=:evoltype=D:gtdb_class_counter=c__Myxococcia--5:gtdb_domain_counter=d__Bacteria--5:gtdb_family_counter=f__Myxococcaceae--5:gtdb_genus_counter=g__Myxococcus--5:gtdb_order_counter=o__Myxococcales--5:gtdb_phylum_counter=p__Myxococcota--5:gtdb_species_counter=s__Myxococcus macrosporus--1||s__Myxococcus sp010998615--1||s__Myxococcus sp013372585--1||s__Myxococcus virescens--1||s__Myxococcus xanthus--1:heptad_counter=:lbd_counter=:lca=d__Bacteria:lca_tree=g__Myxococcus:name=N74299:ref_name_counter=],RS_GCF_006402735.1_protein.faa_NZ_CP017174.1_7064@PF00015_full_PFAM.1.719.823:5e-09[&&NHX:Type=GTDB:gtdb_class=c__Myxococcia:gtdb_domain=d__Bacteria:gtdb_family=f__Myxococcaceae:gtdb_genus=g__Myxococcus:gtdb_order=o__Myxococcales:gtdb_phylum=p__Myxococcota:gtdb_species=s__Myxococcus xanthus_A:species=d__Bacteria_p__Myxococcota_c__Myxococcia_o__Myxococcales_f__Myxococcaceae_g__Myxococcus_s__Myxococcus xanthus_A])0.998:1.10515[&&NHX:Sample_counter=:Type_counter=GTDB--6:capture_class_counter=:capture_domain_counter=:capture_family_counter=:capture_genus_counter=:capture_order_counter=:capture_phylum_counter=:capture_species_counter=:evoltype=D:gtdb_class_counter=c__Myxococcia--6:gtdb_domain_counter=d__Bacteria--6:gtdb_family_counter=f__Myxococcaceae--6:gtdb_genus_counter=g__Myxococcus--6:gtdb_order_counter=o__Myxococcales--6:gtdb_phylum_counter=p__Myxococcota--6:gtdb_species_counter=s__Myxococcus macrosporus--1||s__Myxococcus sp010998615--1||s__Myxococcus sp013372585--1||s__Myxococcus virescens--1||s__Myxococcus xanthus--1||s__Myxococcus xanthus_A--1:heptad_counter=:lbd_counter=:lca=d__Bacteria:lca_tree=g__Myxococcus:name=N74301:ref_name_counter=])0.669:0.290526[&&NHX:Sample_counter=:Type_counter=GTDB--7:capture_class_counter=:capture_domain_counter=:capture_family_counter=:capture_genus_counter=:capture_order_counter=:capture_phylum_counter=:capture_species_counter=:evoltype=D:gtdb_class_counter=c__Myxococcia--7:gtdb_domain_counter=d__Bacteria--7:gtdb_family_counter=f__Myxococcaceae--7:gtdb_genus_counter=g__JAEUJP01--1||g__Myxococcus--6:gtdb_order_counter=o__Myxococcales--7:gtdb_phylum_counter=p__Myxococcota--7:gtdb_species_counter=s__JAEUJP01 sp016793725--1||s__Myxococcus macrosporus--1||s__Myxococcus sp010998615--1||s__Myxococcus sp013372585--1||s__Myxococcus virescens--1||s__Myxococcus xanthus--1||s__Myxococcus xanthus_A--1:heptad_counter=:lbd_counter=:lca=d__Bacteria:lca_tree=f__Myxococcaceae:name=N74302:ref_name_counter=])0.915:0.354566[&&NHX:Sample_counter=rhizpot1--1||rhizpot3--1:Type_counter=GTDB--7||capture--2:capture_class_counter=c__Gammaproteobacteria--1||c__Halobacteria--1:capture_domain_counter=d__Archaea--1||d__Bacteria--1:capture_family_counter=f__Burkholderiaceae--1||f__Natrialbaceae--1:capture_genus_counter=g__Janthinobacterium--1||g__Natrialba--1:capture_order_counter=o__Burkholderiales--1||o__Halobacteriales--1:capture_phylum_counter=p__Halobacteriota--1||p__Proteobacteria--1:capture_species_counter=s__Janthinobacterium sp002878455--1||s__Natrialba chahannaoensis--1:gtdb_class_counter=c__Myxococcia--7:gtdb_domain_counter=d__Bacteria--7:gtdb_family_counter=f__Myxococcaceae--7:gtdb_genus_counter=g__JAEUJP01--1||g__Myxococcus--6:gtdb_order_counter=o__Myxococcales--7:gtdb_phylum_counter=p__Myxococcota--7:gtdb_species_counter=s__JAEUJP01 sp016793725--1||s__Myxococcus macrosporus--1||s__Myxococcus sp010998615--1||s__Myxococcus sp013372585--1||s__Myxococcus virescens--1||s__Myxococcus xanthus--1||s__Myxococcus xanthus_A--1:heptad_counter=MCP-36H--2:lbd_counter=:lca_tree=f__Myxococcaceae:name=N74303:ref_name_counter=],(GB_GCA_903869265.1_protein.faa_CAIPYE010000003.1_23@PF00015_full_PFAM.38.108:1.49976[&&NHX:Type=GTDB:gtdb_class=c__Desulfobulbia:gtdb_domain=d__Bacteria:gtdb_family=f__Desulfurivibrionaceae:gtdb_genus=g__UBA2262:gtdb_order=o__Desulfobulbales:gtdb_phylum=p__Desulfobacterota:gtdb_species=s__UBA2262 sp903869265:heptad=MCP-34H:species=d__Bacteria_p__Desulfobacterota_c__Desulfobulbia_o__Desulfobulbales_f__Desulfurivibrionaceae_g__UBA2262_s__UBA2262 sp903869265],GB_GCA_002729595.1_protein.faa_PBYL01000050.1_10@PF00015_full_PFAM.1.636.744:2.02679[&&NHX:Type=GTDB:gtdb_class=c__Bacteroidia:gtdb_domain=d__Bacteria:gtdb_family=f__Flammeovirgaceae:gtdb_genus=g__GCA-2729595:gtdb_order=o__Cytophagales:gtdb_phylum=p__Bacteroidota:gtdb_species=s__GCA-2729595 sp002729595:species=d__Bacteria_p__Bacteroidota_c__Bacteroidia_o__Cytophagales_f__Flammeovirgaceae_g__GCA-2729595_s__GCA-2729595 sp002729595])0.74:0.443802[&&NHX:Sample_counter=:Type_counter=GTDB--2:capture_class_counter=:capture_domain_counter=:capture_family_counter=:capture_genus_counter=:capture_order_counter=:capture_phylum_counter=:capture_species_counter=:evoltype=D:gtdb_class_counter=c__Bacteroidia--1||c__Desulfobulbia--1:gtdb_domain_counter=d__Bacteria--2:gtdb_family_counter=f__Desulfurivibrionaceae--1||f__Flammeovirgaceae--1:gtdb_genus_counter=g__GCA-2729595--1||g__UBA2262--1:gtdb_order_counter=o__Cytophagales--1||o__Desulfobulbales--1:gtdb_phylum_counter=p__Bacteroidota--1||p__Desulfobacterota--1:gtdb_species_counter=s__GCA-2729595 sp002729595--1||s__UBA2262 sp903869265--1:heptad_counter=MCP-34H--1:lbd_counter=:lca=d__Bacteria:lca_tree=d__Bacteria:name=N74306:ref_name_counter=])0.798:0.129808[&&NHX:Sample_counter=rhizpot1--1||rhizpot3--1:Type_counter=GTDB--9||capture--2:capture_class_counter=c__Gammaproteobacteria--1||c__Halobacteria--1:capture_domain_counter=d__Archaea--1||d__Bacteria--1:capture_family_counter=f__Burkholderiaceae--1||f__Natrialbaceae--1:capture_genus_counter=g__Janthinobacterium--1||g__Natrialba--1:capture_order_counter=o__Burkholderiales--1||o__Halobacteriales--1:capture_phylum_counter=p__Halobacteriota--1||p__Proteobacteria--1:capture_species_counter=s__Janthinobacterium sp002878455--1||s__Natrialba chahannaoensis--1:gtdb_class_counter=c__Bacteroidia--1||c__Desulfobulbia--1||c__Myxococcia--7:gtdb_domain_counter=d__Bacteria--9:gtdb_family_counter=f__Desulfurivibrionaceae--1||f__Flammeovirgaceae--1||f__Myxococcaceae--7:gtdb_genus_counter=g__GCA-2729595--1||g__JAEUJP01--1||g__Myxococcus--6||g__UBA2262--1:gtdb_order_counter=o__Cytophagales--1||o__Desulfobulbales--1||o__Myxococcales--7:gtdb_phylum_counter=p__Bacteroidota--1||p__Desulfobacterota--1||p__Myxococcota--7:gtdb_species_counter=s__GCA-2729595 sp002729595--1||s__JAEUJP01 sp016793725--1||s__Myxococcus macrosporus--1||s__Myxococcus sp010998615--1||s__Myxococcus sp013372585--1||s__Myxococcus virescens--1||s__Myxococcus xanthus--1||s__Myxococcus xanthus_A--1||s__UBA2262 sp903869265--1:heptad_counter=MCP-34H--1||MCP-36H--2:lbd_counter=:lca_tree=d__Bacteria:name=N74307:ref_name_counter=],((((GB_GCA_000307955.1_protein.faa_ALAO01000124.1_1@PF00015_full_PFAM.1.104:0.130271[&&NHX:Type=GTDB:gtdb_class=c__Desulfovibrionia:gtdb_domain=d__Bacteria:gtdb_family=f__Desulfovibrionaceae:gtdb_genus=g__Solidesulfovibrio:gtdb_order=o__Desulfovibrionales:gtdb_phylum=p__Desulfobacterota_I:gtdb_species=s__Solidesulfovibrio magneticus_A:heptad=MCP-40H:species=d__Bacteria_p__Desulfobacterota_I_c__Desulfovibrionia_o__Desulfovibrionales_f__Desulfovibrionaceae_g__Solidesulfovibrio_s__Solidesulfovibrio magneticus_A],GB_GCA_000307955.1_protein.faa_ALAO01000436.1_2@PF00015_full_PFAM.2.106:0.0500464[&&NHX:Type=GTDB:gtdb_class=c__Desulfovibrionia:gtdb_domain=d__Bacteria:gtdb_family=f__Desulfovibrionaceae:gtdb_genus=g__Solidesulfovibrio:gtdb_order=o__Desulfovibrionales:gtdb_phylum=p__Desulfobacterota_I:gtdb_species=s__Solidesulfovibrio magneticus_A:heptad=MCP-40H:species=d__Bacteria_p__Desulfobacterota_I_c__Desulfovibrionia_o__Desulfovibrionales_f__Desulfovibrionaceae_g__Solidesulfovibrio_s__Solidesulfovibrio magneticus_A])1:0.802094[&&NHX:Sample_counter=:Type_counter=GTDB--2:capture_class_counter=:capture_domain_counter=:capture_family_counter=:capture_genus_counter=:capture_order_counter=:capture_phylum_counter=:capture_species_counter=:evoltype=D:gtdb_class_counter=c__Desulfovibrionia--2:gtdb_domain_counter=d__Bacteria--2:gtdb_family_counter=f__Desulfovibrionaceae--2:gtdb_genus_counter=g__Solidesulfovibrio--2:gtdb_order_counter=o__Desulfovibrionales--2:gtdb_phylum_counter=p__Desulfobacterota_I--2:gtdb_species_counter=s__Solidesulfovibrio magneticus_A--2:heptad_counter=MCP-40H--2:lbd_counter=:lca=d__Bacteria:lca_tree=s__Solidesulfovibrio magneticus_A:name=N74310:ref_name_counter=],((GB_GCA_903918705.1_protein.faa_CAIXFP010000420.1_1@PF00015_full_PFAM.1.108:0.685262[&&NHX:Type=GTDB:gtdb_class=c__Gammaproteobacteria:gtdb_domain=d__Bacteria:gtdb_family=f__Thiobacillaceae:gtdb_genus=g__PFJX01:gtdb_order=o__Burkholderiales:gtdb_phylum=p__Proteobacteria:gtdb_species=s__PFJX01 sp903918705:heptad=MCP-40H:species=d__Bacteria_p__Proteobacteria_c__Gammaproteobacteria_o__Burkholderiales_f__Thiobacillaceae_g__PFJX01_s__PFJX01 sp903918705],(((RS_GCF_000819765.1_protein.faa_NZ_CDBT01000035.1_60@PF00015_full_PFAM.2.116:0.454232[&&NHX:Type=GTDB:gtdb_class=c__Gammaproteobacteria:gtdb_domain=d__Bacteria:gtdb_family=f__Aeromonadaceae:gtdb_genus=g__Aeromonas:gtdb_order=o__Enterobacterales:gtdb_phylum=p__Proteobacteria:gtdb_species=s__Aeromonas bivalvium:heptad=MCP-40H:species=d__Bacteria_p__Proteobacteria_c__Gammaproteobacteria_o__Enterobacterales_f__Aeromonadaceae_g__Aeromonas_s__Aeromonas bivalvium],((RS_GCF_003932505.1_protein.faa_NZ_QZMU01000001.1_756@PF00015_full_PFAM.1.92:1.69972[&&NHX:Type=GTDB:gtdb_class=c__Gammaproteobacteria:gtdb_domain=d__Bacteria:gtdb_family=f__Thiohalobacteraceae:gtdb_genus=g__Thiohalobacter:gtdb_order=o__Thiohalobacterales:gtdb_phylum=p__Proteobacteria:gtdb_species=s__Thiohalobacter thiocyanaticus:heptad=MCP-40H:species=d__Bacteria_p__Proteobacteria_c__Gammaproteobacteria_o__Thiohalobacterales_f__Thiohalobacteraceae_g__Thiohalobacter_s__Thiohalobacter thiocyanaticus],(GB_GCA_903858205.1_protein.faa_CAIOHY010000370.1_8@PF00015_full_PFAM.1.95:1.02187[&&NHX:Type=GTDB:gtdb_class=c__Gammaproteobacteria:gtdb_domain=d__Bacteria:gtdb_family=f__Cellvibrionaceae:gtdb_genus=g__Cellvibrio:gtdb_order=o__Pseudomonadales:gtdb_phylum=p__Proteobacteria:gtdb_species=s__Cellvibrio sp903858205:heptad=MCP-40H:species=d__Bacteria_p__Proteobacteria_c__Gammaproteobacteria_o__Pseudomonadales_f__Cellvibrionaceae_g__Cellvibrio_s__Cellvibrio sp903858205],(RS_GCF_000633935.1_protein.faa_NZ_KK214998.1_1273@PF00015_full_PFAM.20.121:0.82483[&&NHX:Type=GTDB:gtdb_class=c__Gammaproteobacteria:gtdb_domain=d__Bacteria:gtdb_family=f__Ectothiorhodospiraceae:gtdb_genus=g__Ectothiorhodospira:gtdb_order=o__Ectothiorhodospirales:gtdb_phylum=p__Proteobacteria:gtdb_species=s__Ectothiorhodospira haloalkaliphila:heptad=MCP-40H:species=d__Bacteria_p__Proteobacteria_c__Gammaproteobacteria_o__Ectothiorhodospirales_f__Ectothiorhodospiraceae_g__Ectothiorhodospira_s__Ectothiorhodospira haloalkaliphila],RS_GCF_004116385.1_protein.faa_NZ_PEIB01000009.1_131@PF00015_full_PFAM.2.102:1.26006[&&NHX:Type=GTDB:gtdb_class=c__Gammaproteobacteria:gtdb_domain=d__Bacteria:gtdb_family=f__Vibrionaceae:gtdb_genus=g__Enterovibrio:gtdb_order=o__Enterobacterales:gtdb_phylum=p__Proteobacteria:gtdb_species=s__Enterovibrio sp004116385:heptad=MCP-40H:species=d__Bacteria_p__Proteobacteria_c__Gammaproteobacteria_o__Enterobacterales_f__Vibrionaceae_g__Enterovibrio_s__Enterovibrio sp004116385])0.657:0.176556[&&NHX:Sample_counter=:Type_counter=GTDB--2:capture_class_counter=:capture_domain_counter=:capture_family_counter=:capture_genus_counter=:capture_order_counter=:capture_phylum_counter=:capture_species_counter=:evoltype=D:gtdb_class_counter=c__Gammaproteobacteria--2:gtdb_domain_counter=d__Bacteria--2:gtdb_family_counter=f__Ectothiorhodospiraceae--1||f__Vibrionaceae--1:gtdb_genus_counter=g__Ectothiorhodospira--1||g__Enterovibrio--1:gtdb_order_counter=o__Ectothiorhodospirales--1||o__Enterobacterales--1:gtdb_phylum_counter=p__Proteobacteria--2:gtdb_species_counter=s__Ectothiorhodospira haloalkaliphila--1||s__Enterovibrio sp004116385--1:heptad_counter=MCP-40H--2:lbd_counter=:lca=d__Bacteria:lca_tree=c__Gammaproteobacteria:name=N74317:ref_name_counter=])0.611:0.108294[&&NHX:Sample_counter=:Type_counter=GTDB--3:capture_class_counter=:capture_domain_counter=:capture_family_counter=:capture_genus_counter=:capture_order_counter=:capture_phylum_counter=:capture_species_counter=:evoltype=D:gtdb_class_counter=c__Gammaproteobacteria--3:gtdb_domain_counter=d__Bacteria--3:gtdb_family_counter=f__Cellvibrionaceae--1||f__Ectothiorhodospiraceae--1||f__Vibrionaceae--1:gtdb_genus_counter=g__Cellvibrio--1||g__Ectothiorhodospira--1||g__Enterovibrio--1:gtdb_order_counter=o__Ectothiorhodospirales--1||o__Enterobacterales--1||o__Pseudomonadales--1:gtdb_phylum_counter=p__Proteobacteria--3:gtdb_species_counter=s__Cellvibrio sp903858205--1||s__Ectothiorhodospira haloalkaliphila--1||s__Enterovibrio sp004116385--1:heptad_counter=MCP-40H--3:lbd_counter=:lca=d__Bacteria:lca_tree=c__Gammaproteobacteria:name=N74318:ref_name_counter=])0.854:0.213635[&&NHX:Sample_counter=:Type_counter=GTDB--4:capture_class_counter=:capture_domain_counter=:capture_family_counter=:capture_genus_counter=:capture_order_counter=:capture_phylum_counter=:capture_species_counter=:evoltype=D:gtdb_class_counter=c__Gammaproteobacteria--4:gtdb_domain_counter=d__Bacteria--4:gtdb_family_counter=f__Cellvibrionaceae--1||f__Ectothiorhodospiraceae--1||f__Thiohalobacteraceae--1||f__Vibrionaceae--1:gtdb_genus_counter=g__Cellvibrio--1||g__Ectothiorhodospira--1||g__Enterovibrio--1||g__Thiohalobacter--1:gtdb_order_counter=o__Ectothiorhodospirales--1||o__Enterobacterales--1||o__Pseudomonadales--1||o__Thiohalobacterales--1:gtdb_phylum_counter=p__Proteobacteria--4:gtdb_species_counter=s__Cellvibrio sp903858205--1||s__Ectothiorhodospira haloalkaliphila--1||s__Enterovibrio sp004116385--1||s__Thiohalobacter thiocyanaticus--1:heptad_counter=MCP-40H--4:lbd_counter=:lca=d__Bacteria:lca_tree=c__Gammaproteobacteria:name=N74319:ref_name_counter=],(a574ff75-2ced-451d-bd8c-5b8367015651_5@MCPsignal.279.364:0.20321[&&NHX:Sample=rhizpot3:Type=capture:capture_class=c__Gammaproteobacteria:capture_domain=d__Bacteria:capture_family=f__Pseudomonadaceae:capture_genus=g__Pseudomonas:capture_order=o__Pseudomonadales:capture_phylum=p__Proteobacteria:capture_species=s__Pseudomonas sp014852585:heptad=MCP-40H],(RS_GCF_003696305.1_protein.faa_NZ_RFFK01000024.1_9@PF00015_full_PFAM.1.117:0.160258[&&NHX:Type=GTDB:gtdb_class=c__Gammaproteobacteria:gtdb_domain=d__Bacteria:gtdb_family=f__Pseudomonadaceae:gtdb_genus=g__Pseudomonas_E:gtdb_order=o__Pseudomonadales:gtdb_phylum=p__Proteobacteria:gtdb_species=s__Pseudomonas_E sp003696305:heptad=MCP-40H:species=d__Bacteria_p__Proteobacteria_c__Gammaproteobacteria_o__Pseudomonadales_f__Pseudomonadaceae_g__Pseudomonas_E_s__Pseudomonas_E sp003696305],(RS_GCF_000313755.1_protein.faa_NZ_AMZB01000009.1_1@PF00015_full_PFAM.1.87:0.0461085[&&NHX:Type=GTDB:gtdb_class=c__Gammaproteobacteria:gtdb_domain=d__Bacteria:gtdb_family=f__Pseudomonadaceae:gtdb_genus=g__Pseudomonas:gtdb_order=o__Pseudomonadales:gtdb_phylum=p__Proteobacteria:gtdb_species=s__Pseudomonas nitroreducens_A:heptad=MCP-40H:species=d__Bacteria_p__Proteobacteria_c__Gammaproteobacteria_o__Pseudomonadales_f__Pseudomonadaceae_g__Pseudomonas_s__Pseudomonas nitroreducens_A],RS_GCF_016651255.1_protein.faa_NZ_JAEKEG010000033.1_69@PF00015_full_PFAM.1.120:0.222151[&&NHX:Type=GTDB:gtdb_class=c__Gammaproteobacteria:gtdb_domain=d__Bacteria:gtdb_family=f__Pseudomonadaceae:gtdb_genus=g__Pseudomonas_E:gtdb_order=o__Pseudomonadales:gtdb_phylum=p__Proteobacteria:gtdb_species=s__Pseudomonas_E sp016651255:heptad=MCP-40H:species=d__Bacteria_p__Proteobacteria_c__Gammaproteobacteria_o__Pseudomonadales_f__Pseudomonadaceae_g__Pseudomonas_E_s__Pseudomonas_E sp016651255])0.998:0.376224[&&NHX:Sample_counter=:Type_counter=GTDB--2:capture_class_counter=:capture_domain_counter=:capture_family_counter=:capture_genus_counter=:capture_order_counter=:capture_phylum_counter=:capture_species_counter=:evoltype=D:gtdb_class_counter=c__Gammaproteobacteria--2:gtdb_domain_counter=d__Bacteria--2:gtdb_family_counter=f__Pseudomonadaceae--2:gtdb_genus_counter=g__Pseudomonas--1||g__Pseudomonas_E--1:gtdb_order_counter=o__Pseudomonadales--2:gtdb_phylum_counter=p__Proteobacteria--2:gtdb_species_counter=s__Pseudomonas nitroreducens_A--1||s__Pseudomonas_E sp016651255--1:heptad_counter=MCP-40H--2:lbd_counter=:lca=d__Bacteria:lca_tree=f__Pseudomonadaceae:name=N74324:ref_name_counter=])0.88:0.111241[&&NHX:Sample_counter=:Type_counter=GTDB--3:capture_class_counter=:capture_domain_counter=:capture_family_counter=:capture_genus_counter=:capture_order_counter=:capture_phylum_counter=:capture_species_counter=:evoltype=D:gtdb_class_counter=c__Gammaproteobacteria--3:gtdb_domain_counter=d__Bacteria--3:gtdb_family_counter=f__Pseudomonadaceae--3:gtdb_genus_counter=g__Pseudomonas--1||g__Pseudomonas_E--2:gtdb_order_counter=o__Pseudomonadales--3:gtdb_phylum_counter=p__Proteobacteria--3:gtdb_species_counter=s__Pseudomonas nitroreducens_A--1||s__Pseudomonas_E sp003696305--1||s__Pseudomonas_E sp016651255--1:heptad_counter=MCP-40H--3:lbd_counter=:lca=d__Bacteria:lca_tree=f__Pseudomonadaceae:name=N74325:ref_name_counter=])0.786:0.16766[&&NHX:Sample_counter=rhizpot3--1:Type_counter=GTDB--3||capture--1:capture_class_counter=c__Gammaproteobacteria--1:capture_domain_counter=d__Bacteria--1:capture_family_counter=f__Pseudomonadaceae--1:capture_genus_counter=g__Pseudomonas--1:capture_order_counter=o__Pseudomonadales--1:capture_phylum_counter=p__Proteobacteria--1:capture_species_counter=s__Pseudomonas sp014852585--1:gtdb_class_counter=c__Gammaproteobacteria--3:gtdb_domain_counter=d__Bacteria--3:gtdb_family_counter=f__Pseudomonadaceae--3:gtdb_genus_counter=g__Pseudomonas--1||g__Pseudomonas_E--2:gtdb_order_counter=o__Pseudomonadales--3:gtdb_phylum_counter=p__Proteobacteria--3:gtdb_species_counter=s__Pseudomonas nitroreducens_A--1||s__Pseudomonas_E sp003696305--1||s__Pseudomonas_E sp016651255--1:heptad_counter=MCP-40H--4:lbd_counter=:lca_tree=f__Pseudomonadaceae:name=N74326:ref_name_counter=])0.715:0.220154[&&NHX:Sample_counter=rhizpot3--1:Type_counter=GTDB--7||capture--1:capture_class_counter=c__Gammaproteobacteria--1:capture_domain_counter=d__Bacteria--1:capture_family_counter=f__Pseudomonadaceae--1:capture_genus_counter=g__Pseudomonas--1:capture_order_counter=o__Pseudomonadales--1:capture_phylum_counter=p__Proteobacteria--1:capture_species_counter=s__Pseudomonas sp014852585--1:gtdb_class_counter=c__Gammaproteobacteria--7:gtdb_domain_counter=d__Bacteria--7:gtdb_family_counter=f__Cellvibrionaceae--1||f__Ectothiorhodospiraceae--1||f__Pseudomonadaceae--3||f__Thiohalobacteraceae--1||f__Vibrionaceae--1:gtdb_genus_counter=g__Cellvibrio--1||g__Ectothiorhodospira--1||g__Enterovibrio--1||g__Pseudomonas--1||g__Pseudomonas_E--2||g__Thiohalobacter--1:gtdb_order_counter=o__Ectothiorhodospirales--1||o__Enterobacterales--1||o__Pseudomonadales--4||o__Thiohalobacterales--1:gtdb_phylum_counter=p__Proteobacteria--7:gtdb_species_counter=s__Cellvibrio sp903858205--1||s__Ectothiorhodospira haloalkaliphila--1||s__Enterovibrio sp004116385--1||s__Pseudomonas nitroreducens_A--1||s__Pseudomonas_E sp003696305--1||s__Pseudomonas_E sp016651255--1||s__Thiohalobacter thiocyanaticus--1:heptad_counter=MCP-40H--8:lbd_counter=:lca_tree=c__Gammaproteobacteria:name=N74327:ref_name_counter=])0.329:0.0679468[&&NHX:Sample_counter=rhizpot3--1:Type_counter=GTDB--8||capture--1:capture_class_counter=c__Gammaproteobacteria--1:capture_domain_counter=d__Bacteria--1:capture_family_counter=f__Pseudomonadaceae--1:capture_genus_counter=g__Pseudomonas--1:capture_order_counter=o__Pseudomonadales--1:capture_phylum_counter=p__Proteobacteria--1:capture_species_counter=s__Pseudomonas sp014852585--1:gtdb_class_counter=c__Gammaproteobacteria--8:gtdb_domain_counter=d__Bacteria--8:gtdb_family_counter=f__Aeromonadaceae--1||f__Cellvibrionaceae--1||f__Ectothiorhodospiraceae--1||f__Pseudomonadaceae--3||f__Thiohalobacteraceae--1||f__Vibrionaceae--1:gtdb_genus_counter=g__Aeromonas--1||g__Cellvibrio--1||g__Ectothiorhodospira--1||g__Enterovibrio--1||g__Pseudomonas--1||g__Pseudomonas_E--2||g__Thiohalobacter--1:gtdb_order_counter=o__Ectothiorhodospirales--1||o__Enterobacterales--2||o__Pseudomonadales--4||o__Thiohalobacterales--1:gtdb_phylum_counter=p__Proteobacteria--8:gtdb_species_counter=s__Aeromonas bivalvium--1||s__Cellvibrio sp903858205--1||s__Ectothiorhodospira haloalkaliphila--1||s__Enterovibrio sp004116385--1||s__Pseudomonas nitroreducens_A--1||s__Pseudomonas_E sp003696305--1||s__Pseudomonas_E sp016651255--1||s__Thiohalobacter thiocyanaticus--1:heptad_counter=MCP-40H--9:lbd_counter=:lca_tree=c__Gammaproteobacteria:name=N74328:ref_name_counter=],GB_GCA_003527165.1_protein.faa_DPSI01000470.1_1@PF00015_full_PFAM.2.114:1.06451[&&NHX:Type=GTDB:gtdb_class=c__Gammaproteobacteria:gtdb_domain=d__Bacteria:gtdb_family=f__Pseudomonadaceae:gtdb_genus=g__Pseudomonas_A:gtdb_order=o__Pseudomonadales:gtdb_phylum=p__Proteobacteria:gtdb_species=s__Pseudomonas_A sp003527165:heptad=MCP-40H:species=d__Bacteria_p__Proteobacteria_c__Gammaproteobacteria_o__Pseudomonadales_f__Pseudomonadaceae_g__Pseudomonas_A_s__Pseudomonas_A sp003527165])0.071:0.0680212[&&NHX:Sample_counter=rhizpot3--1:Type_counter=GTDB--9||capture--1:capture_class_counter=c__Gammaproteobacteria--1:capture_domain_counter=d__Bacteria--1:capture_family_counter=f__Pseudomonadaceae--1:capture_genus_counter=g__Pseudomonas--1:capture_order_counter=o__Pseudomonadales--1:capture_phylum_counter=p__Proteobacteria--1:capture_species_counter=s__Pseudomonas sp014852585--1:evoltype=D:gtdb_class_counter=c__Gammaproteobacteria--9:gtdb_domain_counter=d__Bacteria--9:gtdb_family_counter=f__Aeromonadaceae--1||f__Cellvibrionaceae--1||f__Ectothiorhodospiraceae--1||f__Pseudomonadaceae--4||f__Thiohalobacteraceae--1||f__Vibrionaceae--1:gtdb_genus_counter=g__Aeromonas--1||g__Cellvibrio--1||g__Ectothiorhodospira--1||g__Enterovibrio--1||g__Pseudomonas--1||g__Pseudomonas_A--1||g__Pseudomonas_E--2||g__Thiohalobacter--1:gtdb_order_counter=o__Ectothiorhodospirales--1||o__Enterobacterales--2||o__Pseudomonadales--5||o__Thiohalobacterales--1:gtdb_phylum_counter=p__Proteobacteria--9:gtdb_species_counter=s__Aeromonas bivalvium--1||s__Cellvibrio sp903858205--1||s__Ectothiorhodospira haloalkaliphila--1||s__Enterovibrio sp004116385--1||s__Pseudomonas nitroreducens_A--1||s__Pseudomonas_A sp003527165--1||s__Pseudomonas_E sp003696305--1||s__Pseudomonas_E sp016651255--1||s__Thiohalobacter thiocyanaticus--1:heptad_counter=MCP-40H--10:lbd_counter=:lca=d__Bacteria:lca_tree=c__Gammaproteobacteria:name=N74330:ref_name_counter=],6da655de-bfc8-4ee5-8b4a-ae463dc03fa2_6@MCPsignal.23.113:0.838552[&&NHX:Sample=rhiztom3:Type=capture:capture_class=c__Gammaproteobacteria:capture_domain=d__Bacteria:capture_family=f__Pseudomonadaceae:capture_genus=g__Pseudomonas_E:capture_order=o__Pseudomonadales:capture_phylum=p__Proteobacteria:capture_species=s__Pseudomonas_E putida_K:heptad=MCP-40H])0.736:0.129341[&&NHX:Sample_counter=rhizpot3--1||rhiztom3--1:Type_counter=GTDB--9||capture--2:capture_class_counter=c__Gammaproteobacteria--2:capture_domain_counter=d__Bacteria--2:capture_family_counter=f__Pseudomonadaceae--2:capture_genus_counter=g__Pseudomonas--1||g__Pseudomonas_E--1:capture_order_counter=o__Pseudomonadales--2:capture_phylum_counter=p__Proteobacteria--2:capture_species_counter=s__Pseudomonas sp014852585--1||s__Pseudomonas_E putida_K--1:gtdb_class_counter=c__Gammaproteobacteria--9:gtdb_domain_counter=d__Bacteria--9:gtdb_family_counter=f__Aeromonadaceae--1||f__Cellvibrionaceae--1||f__Ectothiorhodospiraceae--1||f__Pseudomonadaceae--4||f__Thiohalobacteraceae--1||f__Vibrionaceae--1:gtdb_genus_counter=g__Aeromonas--1||g__Cellvibrio--1||g__Ectothiorhodospira--1||g__Enterovibrio--1||g__Pseudomonas--1||g__Pseudomonas_A--1||g__Pseudomonas_E--2||g__Thiohalobacter--1:gtdb_order_counter=o__Ectothiorhodospirales--1||o__Enterobacterales--2||o__Pseudomonadales--5||o__Thiohalobacterales--1:gtdb_phylum_counter=p__Proteobacteria--9:gtdb_species_counter=s__Aeromonas bivalvium--1||s__Cellvibrio sp903858205--1||s__Ectothiorhodospira haloalkaliphila--1||s__Enterovibrio sp004116385--1||s__Pseudomonas nitroreducens_A--1||s__Pseudomonas_A sp003527165--1||s__Pseudomonas_E sp003696305--1||s__Pseudomonas_E sp016651255--1||s__Thiohalobacter thiocyanaticus--1:heptad_counter=MCP-40H--11:lbd_counter=:lca_tree=c__Gammaproteobacteria:name=N74332:ref_name_counter=])0.874:0.1277[&&NHX:Sample_counter=rhizpot3--1||rhiztom3--1:Type_counter=GTDB--10||capture--2:capture_class_counter=c__Gammaproteobacteria--2:capture_domain_counter=d__Bacteria--2:capture_family_counter=f__Pseudomonadaceae--2:capture_genus_counter=g__Pseudomonas--1||g__Pseudomonas_E--1:capture_order_counter=o__Pseudomonadales--2:capture_phylum_counter=p__Proteobacteria--2:capture_species_counter=s__Pseudomonas sp014852585--1||s__Pseudomonas_E putida_K--1:gtdb_class_counter=c__Gammaproteobacteria--10:gtdb_domain_counter=d__Bacteria--10:gtdb_family_counter=f__Aeromonadaceae--1||f__Cellvibrionaceae--1||f__Ectothiorhodospiraceae--1||f__Pseudomonadaceae--4||f__Thiobacillaceae--1||f__Thiohalobacteraceae--1||f__Vibrionaceae--1:gtdb_genus_counter=g__Aeromonas--1||g__Cellvibrio--1||g__Ectothiorhodospira--1||g__Enterovibrio--1||g__PFJX01--1||g__Pseudomonas--1||g__Pseudomonas_A--1||g__Pseudomonas_E--2||g__Thiohalobacter--1:gtdb_order_counter=o__Burkholderiales--1||o__Ectothiorhodospirales--1||o__Enterobacterales--2||o__Pseudomonadales--5||o__Thiohalobacterales--1:gtdb_phylum_counter=p__Proteobacteria--10:gtdb_species_counter=s__Aeromonas bivalvium--1||s__Cellvibrio sp903858205--1||s__Ectothiorhodospira haloalkaliphila--1||s__Enterovibrio sp004116385--1||s__PFJX01 sp903918705--1||s__Pseudomonas nitroreducens_A--1||s__Pseudomonas_A sp003527165--1||s__Pseudomonas_E sp003696305--1||s__Pseudomonas_E sp016651255--1||s__Thiohalobacter thiocyanaticus--1:heptad_counter=MCP-40H--12:lbd_counter=:lca_tree=c__Gammaproteobacteria:name=N74333:ref_name_counter=],GB_GCA_002382645.1_protein.faa_DFYP01000027.1_4@PF00015_full_PFAM.2.164:0.671248[&&NHX:Type=GTDB:gtdb_class=c__Desulfovibrionia:gtdb_domain=d__Bacteria:gtdb_family=f__Desulfovibrionaceae:gtdb_genus=g__Aminidesulfovibrio:gtdb_order=o__Desulfovibrionales:gtdb_phylum=p__Desulfobacterota_I:gtdb_species=s__Aminidesulfovibrio sp002382645:heptad=MCP-40H:species=d__Bacteria_p__Desulfobacterota_I_c__Desulfovibrionia_o__Desulfovibrionales_f__Desulfovibrionaceae_g__Aminidesulfovibrio_s__Aminidesulfovibrio sp002382645])0.929:0.178507[&&NHX:Sample_counter=rhizpot3--1||rhiztom3--1:Type_counter=GTDB--11||capture--2:capture_class_counter=c__Gammaproteobacteria--2:capture_domain_counter=d__Bacteria--2:capture_family_counter=f__Pseudomonadaceae--2:capture_genus_counter=g__Pseudomonas--1||g__Pseudomonas_E--1:capture_order_counter=o__Pseudomonadales--2:capture_phylum_counter=p__Proteobacteria--2:capture_species_counter=s__Pseudomonas sp014852585--1||s__Pseudomonas_E putida_K--1:gtdb_class_counter=c__Desulfovibrionia--1||c__Gammaproteobacteria--10:gtdb_domain_counter=d__Bacteria--11:gtdb_family_counter=f__Aeromonadaceae--1||f__Cellvibrionaceae--1||f__Desulfovibrionaceae--1||f__Ectothiorhodospiraceae--1||f__Pseudomonadaceae--4||f__Thiobacillaceae--1||f__Thiohalobacteraceae--1||f__Vibrionaceae--1:gtdb_genus_counter=g__Aeromonas--1||g__Aminidesulfovibrio--1||g__Cellvibrio--1||g__Ectothiorhodospira--1||g__Enterovibrio--1||g__PFJX01--1||g__Pseudomonas--1||g__Pseudomonas_A--1||g__Pseudomonas_E--2||g__Thiohalobacter--1:gtdb_order_counter=o__Burkholderiales--1||o__Desulfovibrionales--1||o__Ectothiorhodospirales--1||o__Enterobacterales--2||o__Pseudomonadales--5||o__Thiohalobacterales--1:gtdb_phylum_counter=p__Desulfobacterota_I--1||p__Proteobacteria--10:gtdb_species_counter=s__Aeromonas bivalvium--1||s__Aminidesulfovibrio sp002382645--1||s__Cellvibrio sp903858205--1||s__Ectothiorhodospira haloalkaliphila--1||s__Enterovibrio sp004116385--1||s__PFJX01 sp903918705--1||s__Pseudomonas nitroreducens_A--1||s__Pseudomonas_A sp003527165--1||s__Pseudomonas_E sp003696305--1||s__Pseudomonas_E sp016651255--1||s__Thiohalobacter thiocyanaticus--1:heptad_counter=MCP-40H--13:lbd_counter=:lca_tree=c__Gammaproteobacteria:name=N74335:ref_name_counter=])0.755:0.137932[&&NHX:Sample_counter=rhizpot3--1||rhiztom3--1:Type_counter=GTDB--13||capture--2:capture_class_counter=c__Gammaproteobacteria--2:capture_domain_counter=d__Bacteria--2:capture_family_counter=f__Pseudomonadaceae--2:capture_genus_counter=g__Pseudomonas--1||g__Pseudomonas_E--1:capture_order_counter=o__Pseudomonadales--2:capture_phylum_counter=p__Proteobacteria--2:capture_species_counter=s__Pseudomonas sp014852585--1||s__Pseudomonas_E putida_K--1:gtdb_class_counter=c__Desulfovibrionia--3||c__Gammaproteobacteria--10:gtdb_domain_counter=d__Bacteria--13:gtdb_family_counter=f__Aeromonadaceae--1||f__Cellvibrionaceae--1||f__Desulfovibrionaceae--3||f__Ectothiorhodospiraceae--1||f__Pseudomonadaceae--4||f__Thiobacillaceae--1||f__Thiohalobacteraceae--1||f__Vibrionaceae--1:gtdb_genus_counter=g__Aeromonas--1||g__Aminidesulfovibrio--1||g__Cellvibrio--1||g__Ectothiorhodospira--1||g__Enterovibrio--1||g__PFJX01--1||g__Pseudomonas--1||g__Pseudomonas_A--1||g__Pseudomonas_E--2||g__Solidesulfovibrio--2||g__Thiohalobacter--1:gtdb_order_counter=o__Burkholderiales--1||o__Desulfovibrionales--3||o__Ectothiorhodospirales--1||o__Enterobacterales--2||o__Pseudomonadales--5||o__Thiohalobacterales--1:gtdb_phylum_counter=p__Desulfobacterota_I--3||p__Proteobacteria--10:gtdb_species_counter=s__Aeromonas bivalvium--1||s__Aminidesulfovibrio sp002382645--1||s__Cellvibrio sp903858205--1||s__Ectothiorhodospira haloalkaliphila--1||s__Enterovibrio sp004116385--1||s__PFJX01 sp903918705--1||s__Pseudomonas nitroreducens_A--1||s__Pseudomonas_A sp003527165--1||s__Pseudomonas_E sp003696305--1||s__Pseudomonas_E sp016651255--1||s__Solidesulfovibrio magneticus_A--2||s__Thiohalobacter thiocyanaticus--1:heptad_counter=MCP-40H--15:lbd_counter=:lca_tree=d__Bacteria:name=N74336:ref_name_counter=],((c9c72f54-af7e-5867-a5a9-a145feaaa6f1_6@MCPsignal.429.511:0.0546351[&&NHX:Sample=rhizpot3:Type=capture:capture_class=c__Gammaproteobacteria:capture_domain=d__Bacteria:capture_family=f__Pseudomonadaceae:capture_genus=g__Pseudomonas_E:capture_order=o__Pseudomonadales:capture_phylum=p__Proteobacteria:capture_species=s__Pseudomonas_E sp014268745:heptad=MCP-40H],92cfa678-81c4-49b9-a7c7-481677321f37_2@MCPsignal.23.107:0.0529165[&&NHX:Sample=rhiztom3:Type=capture:capture_class=c__Gammaproteobacteria:capture_domain=d__Bacteria:capture_family=f__Pseudomonadaceae:capture_genus=g__Pseudomonas_E:capture_order=o__Pseudomonadales:capture_phylum=p__Proteobacteria:capture_species=s__Pseudomonas_E sp003033885:heptad=MCP-40H])0.998:0.670435[&&NHX:Sample_counter=rhizpot3--1||rhiztom3--1:Type_counter=capture--2:capture_class_counter=c__Gammaproteobacteria--2:capture_domain_counter=d__Bacteria--2:capture_family_counter=f__Pseudomonadaceae--2:capture_genus_counter=g__Pseudomonas_E--2:capture_order_counter=o__Pseudomonadales--2:capture_phylum_counter=p__Proteobacteria--2:capture_species_counter=s__Pseudomonas_E sp003033885--1||s__Pseudomonas_E sp014268745--1:gtdb_class_counter=:gtdb_domain_counter=:gtdb_family_counter=:gtdb_genus_counter=:gtdb_order_counter=:gtdb_phylum_counter=:gtdb_species_counter=:heptad_counter=MCP-40H--2:lbd_counter=:name=N74339:ref_name_counter=],(GB_GCA_002360535.1_protein.faa_DEQR01000064.1_131@PF00015_full_PFAM.2.110:0.465671[&&NHX:Type=GTDB:gtdb_class=c__Gammaproteobacteria:gtdb_domain=d__Bacteria:gtdb_family=f__Thiobacillaceae:gtdb_genus=g__UBA3361:gtdb_order=o__Burkholderiales:gtdb_phylum=p__Proteobacteria:gtdb_species=s__UBA3361 sp002360535:heptad=MCP-40H:species=d__Bacteria_p__Proteobacteria_c__Gammaproteobacteria_o__Burkholderiales_f__Thiobacillaceae_g__UBA3361_s__UBA3361 sp002360535],(GB_GCA_018262235.1_protein.faa_JAGTRY010000177.1_1@PF00015_full_PFAM.1.121:0.711608[&&NHX:Type=GTDB:gtdb_class=c__Gammaproteobacteria:gtdb_domain=d__Bacteria:gtdb_family=f__Rhodocyclaceae:gtdb_genus=g__Dactylopiibacterium:gtdb_order=o__Burkholderiales:gtdb_phylum=p__Proteobacteria:gtdb_species=s__Dactylopiibacterium sp018262235:heptad=MCP-40H:species=d__Bacteria_p__Proteobacteria_c__Gammaproteobacteria_o__Burkholderiales_f__Rhodocyclaceae_g__Dactylopiibacterium_s__Dactylopiibacterium sp018262235],(GB_GCA_016177805.1_protein.faa_JACOUN010000008.1_81@PF00015_full_PFAM.115.292:0.128768[&&NHX:Type=GTDB:gtdb_class=c__Gammaproteobacteria:gtdb_domain=d__Bacteria:gtdb_family=f__Rhodocyclaceae:gtdb_genus=g__JACOUN01:gtdb_order=o__Burkholderiales:gtdb_phylum=p__Proteobacteria:gtdb_species=s__JACOUN01 sp016177805:heptad=MCP-40H:species=d__Bacteria_p__Proteobacteria_c__Gammaproteobacteria_o__Burkholderiales_f__Rhodocyclaceae_g__JACOUN01_s__JACOUN01 sp016177805],((RS_GCF_018524365.1_protein.faa_NZ_JAEKFT010000009.1_63@PF00015_full_PFAM.345.527:0.0078994[&&NHX:Type=GTDB:gtdb_class=c__Gammaproteobacteria:gtdb_domain=d__Bacteria:gtdb_family=f__Rhodocyclaceae:gtdb_genus=g__Denitromonas:gtdb_order=o__Burkholderiales:gtdb_phylum=p__Proteobacteria:gtdb_species=s__Denitromonas sp018524365:heptad=MCP-40H:species=d__Bacteria_p__Proteobacteria_c__Gammaproteobacteria_o__Burkholderiales_f__Rhodocyclaceae_g__Denitromonas_s__Denitromonas sp018524365],(RS_GCF_007625155.1_protein.faa_NZ_VMNK01000015.1_163@PF00015_full_PFAM.345.522:0.0499794[&&NHX:Type=GTDB:gtdb_class=c__Gammaproteobacteria:gtdb_domain=d__Bacteria:gtdb_family=f__Rhodocyclaceae:gtdb_genus=g__Denitromonas:gtdb_order=o__Burkholderiales:gtdb_phylum=p__Proteobacteria:gtdb_species=s__Denitromonas halophilus_A:heptad=MCP-40H:species=d__Bacteria_p__Proteobacteria_c__Gammaproteobacteria_o__Burkholderiales_f__Rhodocyclaceae_g__Denitromonas_s__Denitromonas halophilus_A],GB_GCA_008501585.1_protein.faa_QQUN01000018.1_13@PF00015_full_PFAM.368.548:0.0290358[&&NHX:Type=GTDB:gtdb_class=c__Gammaproteobacteria:gtdb_domain=d__Bacteria:gtdb_family=f__Rhodocyclaceae:gtdb_genus=g__Denitromonas:gtdb_order=o__Burkholderiales:gtdb_phylum=p__Proteobacteria:gtdb_species=s__Denitromonas sp008501585:heptad=MCP-40H:species=d__Bacteria_p__Proteobacteria_c__Gammaproteobacteria_o__Burkholderiales_f__Rhodocyclaceae_g__Denitromonas_s__Denitromonas sp008501585])0.062:0.028813[&&NHX:Sample_counter=:Type_counter=GTDB--2:capture_class_counter=:capture_domain_counter=:capture_family_counter=:capture_genus_counter=:capture_order_counter=:capture_phylum_counter=:capture_species_counter=:evoltype=D:gtdb_class_counter=c__Gammaproteobacteria--2:gtdb_domain_counter=d__Bacteria--2:gtdb_family_counter=f__Rhodocyclaceae--2:gtdb_genus_counter=g__Denitromonas--2:gtdb_order_counter=o__Burkholderiales--2:gtdb_phylum_counter=p__Proteobacteria--2:gtdb_species_counter=s__Denitromonas halophilus_A--1||s__Denitromonas sp008501585--1:heptad_counter=MCP-40H--2:lbd_counter=:lca=d__Bacteria:lca_tree=g__Denitromonas:name=N74346:ref_name_counter=])0.884:0.0256268[&&NHX:Sample_counter=:Type_counter=GTDB--3:capture_class_counter=:capture_domain_counter=:capture_family_counter=:capture_genus_counter=:capture_order_counter=:capture_phylum_counter=:capture_species_counter=:evoltype=D:gtdb_class_counter=c__Gammaproteobacteria--3:gtdb_domain_counter=d__Bacteria--3:gtdb_family_counter=f__Rhodocyclaceae--3:gtdb_genus_counter=g__Denitromonas--3:gtdb_order_counter=o__Burkholderiales--3:gtdb_phylum_counter=p__Proteobacteria--3:gtdb_species_counter=s__Denitromonas halophilus_A--1||s__Denitromonas sp008501585--1||s__Denitromonas sp018524365--1:heptad_counter=MCP-40H--3:lbd_counter=:lca=d__Bacteria:lca_tree=g__Denitromonas:name=N74347:ref_name_counter=],((((4162ce8b-acab-57e3-bd24-92d104cc3b71_2@MCPsignal.3.87:0.0117698[&&NHX:Sample=rhiztom3:Type=capture:capture_class=c__Gammaproteobacteria:capture_domain=d__Bacteria:capture_family=f__Burkholderiaceae:capture_genus=g__Pseudoduganella:capture_order=o__Burkholderiales:capture_phylum=p__Proteobacteria:capture_species=s__Pseudoduganella plicata:heptad=MCP-40H],((((aec35af9-5c65-40a3-8133-6c39740ab35f_3@MCPsignal.2.84:0.0120875[&&NHX:Sample=rhiztom3:Type=capture:capture_class=c__Gammaproteobacteria:capture_domain=d__Bacteria:capture_family=f__Burkholderiaceae:capture_genus=g__Pseudoduganella:capture_order=o__Burkholderiales:capture_phylum=p__Proteobacteria:capture_species=s__Pseudoduganella plicata:heptad=MCP-40H],((c96f8dda-4677-4f5e-a22a-210bab2c61ef_2@MCPsignal.3.83:0.0273508[&&NHX:Sample=rhiztom3:Type=capture:capture_class=c__Gammaproteobacteria:capture_domain=d__Bacteria:capture_family=f__Rhodocyclaceae:capture_genus=g__CAJBIL01:capture_order=o__Burkholderiales:capture_phylum=p__Proteobacteria:capture_species=s__CAJBIL01 sp903953145:heptad=MCP-40H],f2ee37a2-0fdc-5bee-8d73-2ca9fd0d86ae_2@MCPsignal.14.96:5e-09[&&NHX:Sample=rhiztom3:Type=capture:capture_class=c__Gammaproteobacteria:capture_domain=d__Bacteria:capture_family=f__Burkholderiaceae:capture_genus=g__Pseudoduganella:capture_order=o__Burkholderiales:capture_phylum=p__Proteobacteria:capture_species=s__Pseudoduganella plicata:heptad=MCP-40H])0.856:0.0118368[&&NHX:Sample_counter=rhiztom3--2:Type_counter=capture--2:capture_class_counter=c__Gammaproteobacteria--2:capture_domain_counter=d__Bacteria--2:capture_family_counter=f__Burkholderiaceae--1||f__Rhodocyclaceae--1:capture_genus_counter=g__CAJBIL01--1||g__Pseudoduganella--1:capture_order_counter=o__Burkholderiales--2:capture_phylum_counter=p__Proteobacteria--2:capture_species_counter=s__CAJBIL01 sp903953145--1||s__Pseudoduganella plicata--1:gtdb_class_counter=:gtdb_domain_counter=:gtdb_family_counter=:gtdb_genus_counter=:gtdb_order_counter=:gtdb_phylum_counter=:gtdb_species_counter=:heptad_counter=MCP-40H--2:lbd_counter=:name=N74352:ref_name_counter=],(3d257d97-8bf0-4d4e-a38f-069f7ec00eee_2@MCPsignal.3.86:5e-09[&&NHX:Sample=rhiztom3:Type=capture:capture_class=c__Gammaproteobacteria:capture_domain=d__Bacteria:capture_family=f__Burkholderiaceae:capture_genus=g__Pseudoduganella:capture_order=o__Burkholderiales:capture_phylum=p__Proteobacteria:capture_species=s__Pseudoduganella plicata:heptad=MCP-40H],bb57baf5-70a8-4901-a6ed-31e940dc8635_5@MCPsignal.23.131:0.0155384[&&NHX:Sample=rhiztom3:Type=capture:besthit=90.7:bitscore=173.0:capture_class=c__Gammaproteobacteria:capture_domain=d__Bacteria:capture_family=f__Aeromonadaceae:capture_genus=g__Aeromonas:capture_order=o__Enterobacterales:capture_phylum=p__Proteobacteria:capture_species=s__Aeromonas caviae:evalue=4.62e-56:gapopen=0.0:heptad=MCP-40H:length=108.0:mismatch=10.0:qcovhsp=100.0:qend=108.0:qstart=1.0:ref_name=RS_GCF_018524365.1_protein.faa_NZ_JAEKFT010000009.1_63@PF00015_full_PFAM.345.527:scovhsp=59.3:send=161.0:sstart=54.0])0:5e-09[&&NHX:Sample_counter=rhiztom3--2:Type_counter=capture--2:besthit_avg=90.7:besthit_max=90.7:besthit_min=90.7:besthit_std=0:besthit_sum=90.7:bitscore_avg=173.0:bitscore_max=173.0:bitscore_min=173.0:bitscore_std=0:bitscore_sum=173.0:capture_class_counter=c__Gammaproteobacteria--2:capture_domain_counter=d__Bacteria--2:capture_family_counter=f__Aeromonadaceae--1||f__Burkholderiaceae--1:capture_genus_counter=g__Aeromonas--1||g__Pseudoduganella--1:capture_order_counter=o__Burkholderiales--1||o__Enterobacterales--1:capture_phylum_counter=p__Proteobacteria--2:capture_species_counter=s__Aeromonas caviae--1||s__Pseudoduganella plicata--1:evalue_avg=4.62e-56:evalue_max=4.62e-56:evalue_min=4.62e-56:evalue_std=0:evalue_sum=4.62e-56:gapopen_avg=0.0:gapopen_max=0.0:gapopen_min=0.0:gapopen_std=0:gapopen_sum=0.0:gtdb_class_counter=:gtdb_domain_counter=:gtdb_family_counter=:gtdb_genus_counter=:gtdb_order_counter=:gtdb_phylum_counter=:gtdb_species_counter=:heptad_counter=MCP-40H--2:lbd_counter=:length_avg=108.0:length_max=108.0:length_min=108.0:length_std=0:length_sum=108.0:mismatch_avg=10.0:mismatch_max=10.0:mismatch_min=10.0:mismatch_std=0:mismatch_sum=10.0:name=N74355:qcovhsp_avg=100.0:qcovhsp_max=100.0:qcovhsp_min=100.0:qcovhsp_std=0:qcovhsp_sum=100.0:qend_avg=108.0:qend_max=108.0:qend_min=108.0:qend_std=0:qend_sum=108.0:qstart_avg=1.0:qstart_max=1.0:qstart_min=1.0:qstart_std=0:qstart_sum=1.0:ref_name_counter=RS_GCF_018524365.1_protein.faa_NZ_JAEKFT010000009.1_63@PF00015_full_PFAM.345.527--1:scovhsp_avg=59.3:scovhsp_max=59.3:scovhsp_min=59.3:scovhsp_std=0:scovhsp_sum=59.3:send_avg=161.0:send_max=161.0:send_min=161.0:send_std=0:send_sum=161.0:sstart_avg=54.0:sstart_max=54.0:sstart_min=54.0:sstart_std=0:sstart_sum=54.0])0:5e-09[&&NHX:Sample_counter=rhiztom3--4:Type_counter=capture--4:besthit_avg=90.7:besthit_max=90.7:besthit_min=90.7:besthit_std=0:besthit_sum=90.7:bitscore_avg=173.0:bitscore_max=173.0:bitscore_min=173.0:bitscore_std=0:bitscore_sum=173.0:capture_class_counter=c__Gammaproteobacteria--4:capture_domain_counter=d__Bacteria--4:capture_family_counter=f__Aeromonadaceae--1||f__Burkholderiaceae--2||f__Rhodocyclaceae--1:capture_genus_counter=g__Aeromonas--1||g__CAJBIL01--1||g__Pseudoduganella--2:capture_order_counter=o__Burkholderiales--3||o__Enterobacterales--1:capture_phylum_counter=p__Proteobacteria--4:capture_species_counter=s__Aeromonas caviae--1||s__CAJBIL01 sp903953145--1||s__Pseudoduganella plicata--2:evalue_avg=4.62e-56:evalue_max=4.62e-56:evalue_min=4.62e-56:evalue_std=0:evalue_sum=4.62e-56:gapopen_avg=0.0:gapopen_max=0.0:gapopen_min=0.0:gapopen_std=0:gapopen_sum=0.0:gtdb_class_counter=:gtdb_domain_counter=:gtdb_family_counter=:gtdb_genus_counter=:gtdb_order_counter=:gtdb_phylum_counter=:gtdb_species_counter=:heptad_counter=MCP-40H--4:lbd_counter=:length_avg=108.0:length_max=108.0:length_min=108.0:length_std=0:length_sum=108.0:mismatch_avg=10.0:mismatch_max=10.0:mismatch_min=10.0:mismatch_std=0:mismatch_sum=10.0:name=N74356:qcovhsp_avg=100.0:qcovhsp_max=100.0:qcovhsp_min=100.0:qcovhsp_std=0:qcovhsp_sum=100.0:qend_avg=108.0:qend_max=108.0:qend_min=108.0:qend_std=0:qend_sum=108.0:qstart_avg=1.0:qstart_max=1.0:qstart_min=1.0:qstart_std=0:qstart_sum=1.0:ref_name_counter=RS_GCF_018524365.1_protein.faa_NZ_JAEKFT010000009.1_63@PF00015_full_PFAM.345.527--1:scovhsp_avg=59.3:scovhsp_max=59.3:scovhsp_min=59.3:scovhsp_std=0:scovhsp_sum=59.3:send_avg=161.0:send_max=161.0:send_min=161.0:send_std=0:send_sum=161.0:sstart_avg=54.0:sstart_max=54.0:sstart_min=54.0:sstart_std=0:sstart_sum=54.0])0:5e-09[&&NHX:Sample_counter=rhiztom3--5:Type_counter=capture--5:besthit_avg=90.7:besthit_max=90.7:besthit_min=90.7:besthit_std=0:besthit_sum=90.7:bitscore_avg=173.0:bitscore_max=173.0:bitscore_min=173.0:bitscore_std=0:bitscore_sum=173.0:capture_class_counter=c__Gammaproteobacteria--5:capture_domain_counter=d__Bacteria--5:capture_family_counter=f__Aeromonadaceae--1||f__Burkholderiaceae--3||f__Rhodocyclaceae--1:capture_genus_counter=g__Aeromonas--1||g__CAJBIL01--1||g__Pseudoduganella--3:capture_order_counter=o__Burkholderiales--4||o__Enterobacterales--1:capture_phylum_counter=p__Proteobacteria--5:capture_species_counter=s__Aeromonas caviae--1||s__CAJBIL01 sp903953145--1||s__Pseudoduganella plicata--3:evalue_avg=4.62e-56:evalue_max=4.62e-56:evalue_min=4.62e-56:evalue_std=0:evalue_sum=4.62e-56:gapopen_avg=0.0:gapopen_max=0.0:gapopen_min=0.0:gapopen_std=0:gapopen_sum=0.0:gtdb_class_counter=:gtdb_domain_counter=:gtdb_family_counter=:gtdb_genus_counter=:gtdb_order_counter=:gtdb_phylum_counter=:gtdb_species_counter=:heptad_counter=MCP-40H--5:lbd_counter=:length_avg=108.0:length_max=108.0:length_min=108.0:length_std=0:length_sum=108.0:mismatch_avg=10.0:mismatch_max=10.0:mismatch_min=10.0:mismatch_std=0:mismatch_sum=10.0:name=N74357:qcovhsp_avg=100.0:qcovhsp_max=100.0:qcovhsp_min=100.0:qcovhsp_std=0:qcovhsp_sum=100.0:qend_avg=108.0:qend_max=108.0:qend_min=108.0:qend_std=0:qend_sum=108.0:qstart_avg=1.0:qstart_max=1.0:qstart_min=1.0:qstart_std=0:qstart_sum=1.0:ref_name_counter=RS_GCF_018524365.1_protein.faa_NZ_JAEKFT010000009.1_63@PF00015_full_PFAM.345.527--1:scovhsp_avg=59.3:scovhsp_max=59.3:scovhsp_min=59.3:scovhsp_std=0:scovhsp_sum=59.3:send_avg=161.0:send_max=161.0:send_min=161.0:send_std=0:send_sum=161.0:sstart_avg=54.0:sstart_max=54.0:sstart_min=54.0:sstart_std=0:sstart_sum=54.0],(c70eae15-9f9e-4cc5-b1c4-49d586c4dc25_4@MCPsignal.7.88:5e-09[&&NHX:Sample=rhiztom2:Type=capture:capture_class=c__Gammaproteobacteria:capture_domain=d__Bacteria:capture_family=f__Burkholderiaceae:capture_genus=g__Pseudoduganella:capture_order=o__Burkholderiales:capture_phylum=p__Proteobacteria:capture_species=s__Pseudoduganella plicata:heptad=MCP-40H],f3313b79-9f33-40a8-8146-376f364a6c09_5@MCPsignal.3.87:5e-09[&&NHX:Sample=rhiztom3:Type=capture:capture_class=c__Gammaproteobacteria:capture_domain=d__Bacteria:capture_family=f__Burkholderiaceae:capture_genus=g__Pseudoduganella:capture_order=o__Burkholderiales:capture_phylum=p__Proteobacteria:capture_species=s__Pseudoduganella plicata:heptad=MCP-40H])0.907:0.0117442[&&NHX:Sample_counter=rhiztom2--1||rhiztom3--1:Type_counter=capture--2:capture_class_counter=c__Gammaproteobacteria--2:capture_domain_counter=d__Bacteria--2:capture_family_counter=f__Burkholderiaceae--2:capture_genus_counter=g__Pseudoduganella--2:capture_order_counter=o__Burkholderiales--2:capture_phylum_counter=p__Proteobacteria--2:capture_species_counter=s__Pseudoduganella plicata--2:gtdb_class_counter=:gtdb_domain_counter=:gtdb_family_counter=:gtdb_genus_counter=:gtdb_order_counter=:gtdb_phylum_counter=:gtdb_species_counter=:heptad_counter=MCP-40H--2:lbd_counter=:name=N74360:ref_name_counter=])0:6e-09[&&NHX:Sample_counter=rhiztom2--1||rhiztom3--6:Type_counter=capture--7:besthit_avg=90.7:besthit_max=90.7:besthit_min=90.7:besthit_std=0:besthit_sum=90.7:bitscore_avg=173.0:bitscore_max=173.0:bitscore_min=173.0:bitscore_std=0:bitscore_sum=173.0:capture_class_counter=c__Gammaproteobacteria--7:capture_domain_counter=d__Bacteria--7:capture_family_counter=f__Aeromonadaceae--1||f__Burkholderiaceae--5||f__Rhodocyclaceae--1:capture_genus_counter=g__Aeromonas--1||g__CAJBIL01--1||g__Pseudoduganella--5:capture_order_counter=o__Burkholderiales--6||o__Enterobacterales--1:capture_phylum_counter=p__Proteobacteria--7:capture_species_counter=s__Aeromonas caviae--1||s__CAJBIL01 sp903953145--1||s__Pseudoduganella plicata--5:evalue_avg=4.62e-56:evalue_max=4.62e-56:evalue_min=4.62e-56:evalue_std=0:evalue_sum=4.62e-56:gapopen_avg=0.0:gapopen_max=0.0:gapopen_min=0.0:gapopen_std=0:gapopen_sum=0.0:gtdb_class_counter=:gtdb_domain_counter=:gtdb_family_counter=:gtdb_genus_counter=:gtdb_order_counter=:gtdb_phylum_counter=:gtdb_species_counter=:heptad_counter=MCP-40H--7:lbd_counter=:length_avg=108.0:length_max=108.0:length_min=108.0:length_std=0:length_sum=108.0:mismatch_avg=10.0:mismatch_max=10.0:mismatch_min=10.0:mismatch_std=0:mismatch_sum=10.0:name=N74361:qcovhsp_avg=100.0:qcovhsp_max=100.0:qcovhsp_min=100.0:qcovhsp_std=0:qcovhsp_sum=100.0:qend_avg=108.0:qend_max=108.0:qend_min=108.0:qend_std=0:qend_sum=108.0:qstart_avg=1.0:qstart_max=1.0:qstart_min=1.0:qstart_std=0:qstart_sum=1.0:ref_name_counter=RS_GCF_018524365.1_protein.faa_NZ_JAEKFT010000009.1_63@PF00015_full_PFAM.345.527--1:scovhsp_avg=59.3:scovhsp_max=59.3:scovhsp_min=59.3:scovhsp_std=0:scovhsp_sum=59.3:send_avg=161.0:send_max=161.0:send_min=161.0:send_std=0:send_sum=161.0:sstart_avg=54.0:sstart_max=54.0:sstart_min=54.0:sstart_std=0:sstart_sum=54.0],a19f6be9-f88a-5154-b860-f40b6113c7ef_6@MCPsignal.3.85:0.0254461[&&NHX:Sample=rhiztom2:Type=capture:capture_class=c__Gammaproteobacteria:capture_domain=d__Bacteria:capture_family=f__Burkholderiaceae:capture_genus=g__Pseudoduganella:capture_order=o__Burkholderiales:capture_phylum=p__Proteobacteria:capture_species=s__Pseudoduganella plicata:heptad=MCP-40H])0:5e-09[&&NHX:Sample_counter=rhiztom2--2||rhiztom3--6:Type_counter=capture--8:besthit_avg=90.7:besthit_max=90.7:besthit_min=90.7:besthit_std=0:besthit_sum=90.7:bitscore_avg=173.0:bitscore_max=173.0:bitscore_min=173.0:bitscore_std=0:bitscore_sum=173.0:capture_class_counter=c__Gammaproteobacteria--8:capture_domain_counter=d__Bacteria--8:capture_family_counter=f__Aeromonadaceae--1||f__Burkholderiaceae--6||f__Rhodocyclaceae--1:capture_genus_counter=g__Aeromonas--1||g__CAJBIL01--1||g__Pseudoduganella--6:capture_order_counter=o__Burkholderiales--7||o__Enterobacterales--1:capture_phylum_counter=p__Proteobacteria--8:capture_species_counter=s__Aeromonas caviae--1||s__CAJBIL01 sp903953145--1||s__Pseudoduganella plicata--6:evalue_avg=4.62e-56:evalue_max=4.62e-56:evalue_min=4.62e-56:evalue_std=0:evalue_sum=4.62e-56:gapopen_avg=0.0:gapopen_max=0.0:gapopen_min=0.0:gapopen_std=0:gapopen_sum=0.0:gtdb_class_counter=:gtdb_domain_counter=:gtdb_family_counter=:gtdb_genus_counter=:gtdb_order_counter=:gtdb_phylum_counter=:gtdb_species_counter=:heptad_counter=MCP-40H--8:lbd_counter=:length_avg=108.0:length_max=108.0:length_min=108.0:length_std=0:length_sum=108.0:mismatch_avg=10.0:mismatch_max=10.0:mismatch_min=10.0:mismatch_std=0:mismatch_sum=10.0:name=N74363:qcovhsp_avg=100.0:qcovhsp_max=100.0:qcovhsp_min=100.0:qcovhsp_std=0:qcovhsp_sum=100.0:qend_avg=108.0:qend_max=108.0:qend_min=108.0:qend_std=0:qend_sum=108.0:qstart_avg=1.0:qstart_max=1.0:qstart_min=1.0:qstart_std=0:qstart_sum=1.0:ref_name_counter=RS_GCF_018524365.1_protein.faa_NZ_JAEKFT010000009.1_63@PF00015_full_PFAM.345.527--1:scovhsp_avg=59.3:scovhsp_max=59.3:scovhsp_min=59.3:scovhsp_std=0:scovhsp_sum=59.3:send_avg=161.0:send_max=161.0:send_min=161.0:send_std=0:send_sum=161.0:sstart_avg=54.0:sstart_max=54.0:sstart_min=54.0:sstart_std=0:sstart_sum=54.0],((0e124d35-580e-4ef3-b880-16eb241329e5_6@MCPsignal.94.183:5e-09[&&NHX:Sample=rhiztom3:Type=capture:capture_class=c__Gammaproteobacteria:capture_domain=d__Bacteria:capture_family=f__Burkholderiaceae:capture_genus=g__Pseudoduganella:capture_order=o__Burkholderiales:capture_phylum=p__Proteobacteria:capture_species=s__Pseudoduganella plicata:heptad=MCP-40H],((((e7a37895-fa26-4cb0-bfec-1904f966222f_4@MCPsignal.2.84:0[&&NHX:Sample=rhiztom1:Type=capture:capture_class=c__Gammaproteobacteria:capture_domain=d__Bacteria:capture_family=f__Burkholderiaceae:capture_genus=g__Pseudoduganella:capture_order=o__Burkholderiales:capture_phylum=p__Proteobacteria:capture_species=s__Pseudoduganella plicata:heptad=MCP-40H],f9e8696d-f8ba-4855-9883-73bdad4078d8_4@MCPsignal.2.84:0[&&NHX:Sample=rhiztom2:Type=capture:capture_class=c__Gammaproteobacteria:capture_domain=d__Bacteria:capture_family=f__Burkholderiaceae:capture_genus=g__Pseudoduganella:capture_order=o__Burkholderiales:capture_phylum=p__Proteobacteria:capture_species=s__Pseudoduganella plicata:heptad=MCP-40H])0:0[&&NHX:Sample_counter=rhiztom1--1||rhiztom2--1:Type_counter=capture--2:capture_class_counter=c__Gammaproteobacteria--2:capture_domain_counter=d__Bacteria--2:capture_family_counter=f__Burkholderiaceae--2:capture_genus_counter=g__Pseudoduganella--2:capture_order_counter=o__Burkholderiales--2:capture_phylum_counter=p__Proteobacteria--2:capture_species_counter=s__Pseudoduganella plicata--2:gtdb_class_counter=:gtdb_domain_counter=:gtdb_family_counter=:gtdb_genus_counter=:gtdb_order_counter=:gtdb_phylum_counter=:gtdb_species_counter=:heptad_counter=MCP-40H--2:lbd_counter=:name=N74367:ref_name_counter=],a3b9552e-6592-453d-9553-0dd082400ae9_5@MCPsignal.2.84:0[&&NHX:Sample=rhiztom2:Type=capture:capture_class=c__Gammaproteobacteria:capture_domain=d__Bacteria:capture_family=f__Burkholderiaceae:capture_genus=g__Pseudoduganella:capture_order=o__Burkholderiales:capture_phylum=p__Proteobacteria:capture_species=s__Pseudoduganella plicata:heptad=MCP-40H]):5e-09[&&NHX:Sample_counter=rhiztom1--1||rhiztom2--2:Type_counter=capture--3:capture_class_counter=c__Gammaproteobacteria--3:capture_domain_counter=d__Bacteria--3:capture_family_counter=f__Burkholderiaceae--3:capture_genus_counter=g__Pseudoduganella--3:capture_order_counter=o__Burkholderiales--3:capture_phylum_counter=p__Proteobacteria--3:capture_species_counter=s__Pseudoduganella plicata--3:gtdb_class_counter=:gtdb_domain_counter=:gtdb_family_counter=:gtdb_genus_counter=:gtdb_order_counter=:gtdb_phylum_counter=:gtdb_species_counter=:heptad_counter=MCP-40H--3:lbd_counter=:name=N74369:ref_name_counter=],6758f688-61a6-48af-930d-2bd7f57c50d8_5@MCPsignal.9.86:0.0142431[&&NHX:Sample=rhiztom3:Type=capture:capture_class=c__Gammaproteobacteria:capture_domain=d__Bacteria:capture_family=f__Burkholderiaceae:capture_genus=g__Pseudoduganella:capture_order=o__Burkholderiales:capture_phylum=p__Proteobacteria:capture_species=s__Pseudoduganella plicata:heptad=MCP-40H])0:5e-09[&&NHX:Sample_counter=rhiztom1--1||rhiztom2--2||rhiztom3--1:Type_counter=capture--4:capture_class_counter=c__Gammaproteobacteria--4:capture_domain_counter=d__Bacteria--4:capture_family_counter=f__Burkholderiaceae--4:capture_genus_counter=g__Pseudoduganella--4:capture_order_counter=o__Burkholderiales--4:capture_phylum_counter=p__Proteobacteria--4:capture_species_counter=s__Pseudoduganella plicata--4:gtdb_class_counter=:gtdb_domain_counter=:gtdb_family_counter=:gtdb_genus_counter=:gtdb_order_counter=:gtdb_phylum_counter=:gtdb_species_counter=:heptad_counter=MCP-40H--4:lbd_counter=:name=N74371:ref_name_counter=],(a60cc474-8b46-40b5-b83b-c6e0ef7ad371_5@MCPsignal.19.132:5e-09[&&NHX:Sample=rhiztom3:Type=capture:besthit=92.9:bitscore=181.0:capture_class=c__Gammaproteobacteria:capture_domain=d__Bacteria:capture_family=f__Chromobacteriaceae:capture_genus=g__STGJ01:capture_order=o__Burkholderiales:capture_phylum=p__Proteobacteria:capture_species=s__STGJ01 sp003856275:evalue=5.16e-59:gapopen=0.0:heptad=MCP-40H:length=113.0:mismatch=8.0:qcovhsp=100.0:qend=113.0:qstart=1.0:ref_name=RS_GCF_018524365.1_protein.faa_NZ_JAEKFT010000009.1_63@PF00015_full_PFAM.345.527:scovhsp=62.1:send=161.0:sstart=49.0],((bb14dfdc-d27a-47bb-af16-c802c85b584e_5@MCPsignal.7.85:5e-09[&&NHX:Sample=rhiztom3:Type=capture:capture_class=c__Gammaproteobacteria:capture_domain=d__Bacteria:capture_family=f__Burkholderiaceae:capture_genus=g__Pseudoduganella:capture_order=o__Burkholderiales:capture_phylum=p__Proteobacteria:capture_species=s__Pseudoduganella plicata:heptad=MCP-40H],8884c429-6438-49a6-8451-fa951384f39d_2@MCPsignal.3.87:5e-09[&&NHX:Sample=rhiztom3:Type=capture:capture_class=c__Gammaproteobacteria:capture_domain=d__Bacteria:capture_family=f__Burkholderiaceae:capture_genus=g__Pseudoduganella:capture_order=o__Burkholderiales:capture_phylum=p__Proteobacteria:capture_species=s__Pseudoduganella plicata:heptad=MCP-40H])0.901:0.0117346[&&NHX:Sample_counter=rhiztom3--2:Type_counter=capture--2:capture_class_counter=c__Gammaproteobacteria--2:capture_domain_counter=d__Bacteria--2:capture_family_counter=f__Burkholderiaceae--2:capture_genus_counter=g__Pseudoduganella--2:capture_order_counter=o__Burkholderiales--2:capture_phylum_counter=p__Proteobacteria--2:capture_species_counter=s__Pseudoduganella plicata--2:gtdb_class_counter=:gtdb_domain_counter=:gtdb_family_counter=:gtdb_genus_counter=:gtdb_order_counter=:gtdb_phylum_counter=:gtdb_species_counter=:heptad_counter=MCP-40H--2:lbd_counter=:name=N74375:ref_name_counter=],(8b45d80d-bd28-4133-9ada-204529024fac_1@MCPsignal.24.151:5e-09[&&NHX:Sample=rhiztom2:Type=capture:besthit=93.7:bitscore=203.0:capture_class=c__Gammaproteobacteria:capture_domain=d__Bacteria:capture_family=f__Pseudomonadaceae:capture_genus=g__Pseudomonas_E:capture_order=o__Pseudomonadales:capture_phylum=p__Proteobacteria:capture_species=s__Pseudomonas_E sp000761545:evalue=9.62e-68:gapopen=0.0:heptad=MCP-40H:length=127.0:mismatch=8.0:qcovhsp=100.0:qend=127.0:qstart=1.0:ref_name=RS_GCF_018524365.1_protein.faa_NZ_JAEKFT010000009.1_63@PF00015_full_PFAM.345.527:scovhsp=69.8:send=161.0:sstart=35.0],(((fd3a8e47-a5cd-49de-8b78-8129687b61c4_2@MCPsignal.22.170:5e-09[&&NHX:Sample=rhiztom2:Type=capture:besthit=94.6:bitscore=240.0:capture_class=c__Gammaproteobacteria:capture_domain=d__Bacteria:capture_family=f__Rhodocyclaceae:capture_genus=g__Zoogloea:capture_order=o__Burkholderiales:capture_phylum=p__Proteobacteria:capture_species=s__Zoogloea sp002028455:evalue=5.45e-82:gapopen=0.0:heptad=MCP-40H:length=147.0:mismatch=8.0:qcovhsp=99.3:qend=148.0:qstart=2.0:ref_name=RS_GCF_018524365.1_protein.faa_NZ_JAEKFT010000009.1_63@PF00015_full_PFAM.345.527:scovhsp=80.8:send=161.0:sstart=15.0],((((((((((((92f65131-4292-4abc-a303-2c5df1de4195_1@MCPsignal.20.87:0[&&NHX:Sample=rhiztom2:Type=capture:capture_class=c__Gammaproteobacteria:capture_domain=d__Bacteria:capture_family=f__Burkholderiaceae:capture_genus=g__Pseudoduganella:capture_order=o__Burkholderiales:capture_phylum=p__Proteobacteria:capture_species=s__Pseudoduganella plicata:heptad=MCP-40H],bc2d4c65-9e82-4ec0-b900-bfa8f373d3cc_4@MCPsignal.20.87:0[&&NHX:Sample=rhiztom2:Type=capture:capture_class=c__Gammaproteobacteria:capture_domain=d__Bacteria:capture_family=f__Burkholderiaceae:capture_genus=g__Pseudoduganella:capture_order=o__Burkholderiales:capture_phylum=p__Proteobacteria:capture_species=s__Pseudoduganella plicata:heptad=MCP-40H])0:0[&&NHX:Sample_counter=rhiztom2--2:Type_counter=capture--2:capture_class_counter=c__Gammaproteobacteria--2:capture_domain_counter=d__Bacteria--2:capture_family_counter=f__Burkholderiaceae--2:capture_genus_counter=g__Pseudoduganella--2:capture_order_counter=o__Burkholderiales--2:capture_phylum_counter=p__Proteobacteria--2:capture_species_counter=s__Pseudoduganella plicata--2:gtdb_class_counter=:gtdb_domain_counter=:gtdb_family_counter=:gtdb_genus_counter=:gtdb_order_counter=:gtdb_phylum_counter=:gtdb_species_counter=:heptad_counter=MCP-40H--2:lbd_counter=:name=N74380:ref_name_counter=],6a695462-1609-4810-baf2-f8ea9741f38e_5@MCPsignal.20.87:0[&&NHX:Sample=rhiztom3:Type=capture:capture_class=c__Gammaproteobacteria:capture_domain=d__Bacteria:capture_family=f__Burkholderiaceae:capture_genus=g__Pseudoduganella:capture_order=o__Burkholderiales:capture_phylum=p__Proteobacteria:capture_species=s__Pseudoduganella plicata:heptad=MCP-40H])0:0[&&NHX:Sample_counter=rhiztom2--2||rhiztom3--1:Type_counter=capture--3:capture_class_counter=c__Gammaproteobacteria--3:capture_domain_counter=d__Bacteria--3:capture_family_counter=f__Burkholderiaceae--3:capture_genus_counter=g__Pseudoduganella--3:capture_order_counter=o__Burkholderiales--3:capture_phylum_counter=p__Proteobacteria--3:capture_species_counter=s__Pseudoduganella plicata--3:gtdb_class_counter=:gtdb_domain_counter=:gtdb_family_counter=:gtdb_genus_counter=:gtdb_order_counter=:gtdb_phylum_counter=:gtdb_species_counter=:heptad_counter=MCP-40H--3:lbd_counter=:name=N74382:ref_name_counter=],84bbff54-9b3c-48bb-9bb2-d0da8b15ad21_6@MCPsignal.20.87:0[&&NHX:Sample=rhiztom3:Type=capture:capture_class=c__Gammaproteobacteria:capture_domain=d__Bacteria:capture_family=f__Burkholderiaceae:capture_genus=g__Pseudoduganella:capture_order=o__Burkholderiales:capture_phylum=p__Proteobacteria:capture_species=s__Pseudoduganella plicata:heptad=MCP-40H])0:0[&&NHX:Sample_counter=rhiztom2--2||rhiztom3--2:Type_counter=capture--4:capture_class_counter=c__Gammaproteobacteria--4:capture_domain_counter=d__Bacteria--4:capture_family_counter=f__Burkholderiaceae--4:capture_genus_counter=g__Pseudoduganella--4:capture_order_counter=o__Burkholderiales--4:capture_phylum_counter=p__Proteobacteria--4:capture_species_counter=s__Pseudoduganella plicata--4:gtdb_class_counter=:gtdb_domain_counter=:gtdb_family_counter=:gtdb_genus_counter=:gtdb_order_counter=:gtdb_phylum_counter=:gtdb_species_counter=:heptad_counter=MCP-40H--4:lbd_counter=:name=N74384:ref_name_counter=],f1cb7204-f2a4-4513-a684-868705e2e9e8_5@MCPsignal.20.87:0[&&NHX:Sample=rhiztom3:Type=capture:capture_class=c__Gammaproteobacteria:capture_domain=d__Bacteria:capture_family=f__Burkholderiaceae:capture_genus=g__Pseudoduganella:capture_order=o__Burkholderiales:capture_phylum=p__Proteobacteria:capture_species=s__Pseudoduganella plicata:heptad=MCP-40H])0:0[&&NHX:Sample_counter=rhiztom2--2||rhiztom3--3:Type_counter=capture--5:capture_class_counter=c__Gammaproteobacteria--5:capture_domain_counter=d__Bacteria--5:capture_family_counter=f__Burkholderiaceae--5:capture_genus_counter=g__Pseudoduganella--5:capture_order_counter=o__Burkholderiales--5:capture_phylum_counter=p__Proteobacteria--5:capture_species_counter=s__Pseudoduganella plicata--5:gtdb_class_counter=:gtdb_domain_counter=:gtdb_family_counter=:gtdb_genus_counter=:gtdb_order_counter=:gtdb_phylum_counter=:gtdb_species_counter=:heptad_counter=MCP-40H--5:lbd_counter=:name=N74386:ref_name_counter=],8898eed8-e09a-49f5-97ee-4ee3669a793e_5@MCPsignal.23.90:0[&&NHX:Sample=rhiztom3:Type=capture:capture_class=c__Gammaproteobacteria:capture_domain=d__Bacteria:capture_family=f__Burkholderiaceae:capture_genus=g__Pseudoduganella:capture_order=o__Burkholderiales:capture_phylum=p__Proteobacteria:capture_species=s__Pseudoduganella plicata:heptad=MCP-40H])0:0[&&NHX:Sample_counter=rhiztom2--2||rhiztom3--4:Type_counter=capture--6:capture_class_counter=c__Gammaproteobacteria--6:capture_domain_counter=d__Bacteria--6:capture_family_counter=f__Burkholderiaceae--6:capture_genus_counter=g__Pseudoduganella--6:capture_order_counter=o__Burkholderiales--6:capture_phylum_counter=p__Proteobacteria--6:capture_species_counter=s__Pseudoduganella plicata--6:gtdb_class_counter=:gtdb_domain_counter=:gtdb_family_counter=:gtdb_genus_counter=:gtdb_order_counter=:gtdb_phylum_counter=:gtdb_species_counter=:heptad_counter=MCP-40H--6:lbd_counter=:name=N74388:ref_name_counter=],1de7be95-bedb-4ca3-867a-48aa74376126_5@MCPsignal.21.88:0[&&NHX:Sample=rhiztom3:Type=capture:capture_class=c__Gammaproteobacteria:capture_domain=d__Bacteria:capture_family=f__Burkholderiaceae:capture_genus=g__Pseudoduganella:capture_order=o__Burkholderiales:capture_phylum=p__Proteobacteria:capture_species=s__Pseudoduganella plicata:heptad=MCP-40H]):5e-09[&&NHX:Sample_counter=rhiztom2--2||rhiztom3--5:Type_counter=capture--7:capture_class_counter=c__Gammaproteobacteria--7:capture_domain_counter=d__Bacteria--7:capture_family_counter=f__Burkholderiaceae--7:capture_genus_counter=g__Pseudoduganella--7:capture_order_counter=o__Burkholderiales--7:capture_phylum_counter=p__Proteobacteria--7:capture_species_counter=s__Pseudoduganella plicata--7:gtdb_class_counter=:gtdb_domain_counter=:gtdb_family_counter=:gtdb_genus_counter=:gtdb_order_counter=:gtdb_phylum_counter=:gtdb_species_counter=:heptad_counter=MCP-40H--7:lbd_counter=:name=N74390:ref_name_counter=],(((((72031430-b70d-47dc-851d-1c19ea2c029d_6@MCPsignal.3.77:5e-09[&&NHX:Sample=rhiztom3:Type=capture:capture_class=c__Gammaproteobacteria:capture_domain=d__Bacteria:capture_family=f__Burkholderiaceae:capture_genus=g__Pseudoduganella:capture_order=o__Burkholderiales:capture_phylum=p__Proteobacteria:capture_species=s__Pseudoduganella plicata:heptad=MCP-40H],3f610e45-f88c-42fb-9b11-a7cbf02aa9b6_4@MCPsignal.3.87:0.0117502[&&NHX:Sample=rhiztom2:Type=capture:capture_class=c__Gammaproteobacteria:capture_domain=d__Bacteria:capture_family=f__Burkholderiaceae:capture_genus=g__Pseudoduganella:capture_order=o__Burkholderiales:capture_phylum=p__Proteobacteria:capture_species=s__Pseudoduganella plicata:heptad=MCP-40H])0:5e-09[&&NHX:Sample_counter=rhiztom2--1||rhiztom3--1:Type_counter=capture--2:capture_class_counter=c__Gammaproteobacteria--2:capture_domain_counter=d__Bacteria--2:capture_family_counter=f__Burkholderiaceae--2:capture_genus_counter=g__Pseudoduganella--2:capture_order_counter=o__Burkholderiales--2:capture_phylum_counter=p__Proteobacteria--2:capture_species_counter=s__Pseudoduganella plicata--2:gtdb_class_counter=:gtdb_domain_counter=:gtdb_family_counter=:gtdb_genus_counter=:gtdb_order_counter=:gtdb_phylum_counter=:gtdb_species_counter=:heptad_counter=MCP-40H--2:lbd_counter=:name=N74393:ref_name_counter=],(3b1e2f65-2fc8-45bd-bc33-af17141d1765_3@MCPsignal.15.99:5e-09[&&NHX:Sample=rhiztom3:Type=capture:capture_class=c__Gammaproteobacteria:capture_domain=d__Bacteria:capture_family=f__Burkholderiaceae:capture_genus=g__Pseudoduganella:capture_order=o__Burkholderiales:capture_phylum=p__Proteobacteria:capture_species=s__Pseudoduganella plicata:heptad=MCP-40H],(((((((((((((((((((((((((((((((((((((cb3234de-c81a-49f9-9695-16a4413d8cfe_1@MCPsignal.399.484:0[&&NHX:Sample=rhizpot1:Type=capture:capture_class=c__Gammaproteobacteria:capture_domain=d__Bacteria:capture_family=f__Burkholderiaceae:capture_genus=g__Pseudoduganella:capture_order=o__Burkholderiales:capture_phylum=p__Proteobacteria:capture_species=s__Pseudoduganella plicata:heptad=MCP-40H],20738986-3a5c-4fe4-a8af-a2fc61021342_4@MCPsignal.411.496:0[&&NHX:Sample=rhizpot1:Type=capture:capture_class=c__Gammaproteobacteria:capture_domain=d__Bacteria:capture_family=f__Burkholderiaceae:capture_genus=g__Pseudoduganella:capture_order=o__Burkholderiales:capture_phylum=p__Proteobacteria:capture_species=s__Pseudoduganella plicata:heptad=MCP-40H])0:0[&&NHX:Sample_counter=rhizpot1--2:Type_counter=capture--2:capture_class_counter=c__Gammaproteobacteria--2:capture_domain_counter=d__Bacteria--2:capture_family_counter=f__Burkholderiaceae--2:capture_genus_counter=g__Pseudoduganella--2:capture_order_counter=o__Burkholderiales--2:capture_phylum_counter=p__Proteobacteria--2:capture_species_counter=s__Pseudoduganella plicata--2:gtdb_class_counter=:gtdb_domain_counter=:gtdb_family_counter=:gtdb_genus_counter=:gtdb_order_counter=:gtdb_phylum_counter=:gtdb_species_counter=:heptad_counter=MCP-40H--2:lbd_counter=:name=N74397:ref_name_counter=],77dff1e7-14f5-5779-9e1f-fa0f77e8d88d_3@MCPsignal.14.99:0[&&NHX:Sample=rhiztom2:Type=capture:capture_class=c__Gammaproteobacteria:capture_domain=d__Bacteria:capture_family=f__Burkholderiaceae:capture_genus=g__Pseudoduganella:capture_order=o__Burkholderiales:capture_phylum=p__Proteobacteria:capture_species=s__Pseudoduganella plicata:heptad=MCP-40H])0:0[&&NHX:Sample_counter=rhizpot1--2||rhiztom2--1:Type_counter=capture--3:capture_class_counter=c__Gammaproteobacteria--3:capture_domain_counter=d__Bacteria--3:capture_family_counter=f__Burkholderiaceae--3:capture_genus_counter=g__Pseudoduganella--3:capture_order_counter=o__Burkholderiales--3:capture_phylum_counter=p__Proteobacteria--3:capture_species_counter=s__Pseudoduganella plicata--3:gtdb_class_counter=:gtdb_domain_counter=:gtdb_family_counter=:gtdb_genus_counter=:gtdb_order_counter=:gtdb_phylum_counter=:gtdb_species_counter=:heptad_counter=MCP-40H--3:lbd_counter=:name=N74399:ref_name_counter=],5d50ea2f-f5a4-4391-a804-763c1cda6de9_3@MCPsignal.13.98:0[&&NHX:Sample=rhiztom2:Type=capture:capture_class=c__Gammaproteobacteria:capture_domain=d__Bacteria:capture_family=f__Burkholderiaceae:capture_genus=g__Pseudoduganella:capture_order=o__Burkholderiales:capture_phylum=p__Proteobacteria:capture_species=s__Pseudoduganella plicata:heptad=MCP-40H])0:0[&&NHX:Sample_counter=rhizpot1--2||rhiztom2--2:Type_counter=capture--4:capture_class_counter=c__Gammaproteobacteria--4:capture_domain_counter=d__Bacteria--4:capture_family_counter=f__Burkholderiaceae--4:capture_genus_counter=g__Pseudoduganella--4:capture_order_counter=o__Burkholderiales--4:capture_phylum_counter=p__Proteobacteria--4:capture_species_counter=s__Pseudoduganella plicata--4:gtdb_class_counter=:gtdb_domain_counter=:gtdb_family_counter=:gtdb_genus_counter=:gtdb_order_counter=:gtdb_phylum_counter=:gtdb_species_counter=:heptad_counter=MCP-40H--4:lbd_counter=:name=N74401:ref_name_counter=],304cba47-1e91-493f-90ae-af2d0a5cf29b_6@MCPsignal.4.89:0[&&NHX:Sample=rhiztom2:Type=capture:capture_class=c__Gammaproteobacteria:capture_domain=d__Bacteria:capture_family=f__Burkholderiaceae:capture_genus=g__Pseudoduganella:capture_order=o__Burkholderiales:capture_phylum=p__Proteobacteria:capture_species=s__Pseudoduganella plicata:heptad=MCP-40H])0:0[&&NHX:Sample_counter=rhizpot1--2||rhiztom2--3:Type_counter=capture--5:capture_class_counter=c__Gammaproteobacteria--5:capture_domain_counter=d__Bacteria--5:capture_family_counter=f__Burkholderiaceae--5:capture_genus_counter=g__Pseudoduganella--5:capture_order_counter=o__Burkholderiales--5:capture_phylum_counter=p__Proteobacteria--5:capture_species_counter=s__Pseudoduganella plicata--5:gtdb_class_counter=:gtdb_domain_counter=:gtdb_family_counter=:gtdb_genus_counter=:gtdb_order_counter=:gtdb_phylum_counter=:gtdb_species_counter=:heptad_counter=MCP-40H--5:lbd_counter=:name=N74403:ref_name_counter=],04fece3f-082a-41bb-adca-2679441b0a8c_6@MCPsignal.6.91:0[&&NHX:Sample=rhiztom2:Type=capture:capture_class=c__Gammaproteobacteria:capture_domain=d__Bacteria:capture_family=f__Burkholderiaceae:capture_genus=g__Pseudoduganella:capture_order=o__Burkholderiales:capture_phylum=p__Proteobacteria:capture_species=s__Pseudoduganella plicata:heptad=MCP-40H])0:0[&&NHX:Sample_counter=rhizpot1--2||rhiztom2--4:Type_counter=capture--6:capture_class_counter=c__Gammaproteobacteria--6:capture_domain_counter=d__Bacteria--6:capture_family_counter=f__Burkholderiaceae--6:capture_genus_counter=g__Pseudoduganella--6:capture_order_counter=o__Burkholderiales--6:capture_phylum_counter=p__Proteobacteria--6:capture_species_counter=s__Pseudoduganella plicata--6:gtdb_class_counter=:gtdb_domain_counter=:gtdb_family_counter=:gtdb_genus_counter=:gtdb_order_counter=:gtdb_phylum_counter=:gtdb_species_counter=:heptad_counter=MCP-40H--6:lbd_counter=:name=N74405:ref_name_counter=],c83ac4f2-c240-459a-a5b4-d0d9c8d9977f_2@MCPsignal.15.100:0[&&NHX:Sample=rhiztom2:Type=capture:capture_class=c__Gammaproteobacteria:capture_domain=d__Bacteria:capture_family=f__Burkholderiaceae:capture_genus=g__Pseudoduganella:capture_order=o__Burkholderiales:capture_phylum=p__Proteobacteria:capture_species=s__Pseudoduganella plicata:heptad=MCP-40H])0:0[&&NHX:Sample_counter=rhizpot1--2||rhiztom2--5:Type_counter=capture--7:capture_class_counter=c__Gammaproteobacteria--7:capture_domain_counter=d__Bacteria--7:capture_family_counter=f__Burkholderiaceae--7:capture_genus_counter=g__Pseudoduganella--7:capture_order_counter=o__Burkholderiales--7:capture_phylum_counter=p__Proteobacteria--7:capture_species_counter=s__Pseudoduganella plicata--7:gtdb_class_counter=:gtdb_domain_counter=:gtdb_family_counter=:gtdb_genus_counter=:gtdb_order_counter=:gtdb_phylum_counter=:gtdb_species_counter=:heptad_counter=MCP-40H--7:lbd_counter=:name=N74407:ref_name_counter=],37badcf8-7566-42c8-9f70-74bd6b416b5c_5@MCPsignal.3.88:0[&&NHX:Sample=rhiztom2:Type=capture:capture_class=c__Gammaproteobacteria:capture_domain=d__Bacteria:capture_family=f__Burkholderiaceae:capture_genus=g__Pseudoduganella:capture_order=o__Burkholderiales:capture_phylum=p__Proteobacteria:capture_species=s__Pseudoduganella plicata:heptad=MCP-40H])0:0[&&NHX:Sample_counter=rhizpot1--2||rhiztom2--6:Type_counter=capture--8:capture_class_counter=c__Gammaproteobacteria--8:capture_domain_counter=d__Bacteria--8:capture_family_counter=f__Burkholderiaceae--8:capture_genus_counter=g__Pseudoduganella--8:capture_order_counter=o__Burkholderiales--8:capture_phylum_counter=p__Proteobacteria--8:capture_species_counter=s__Pseudoduganella plicata--8:gtdb_class_counter=:gtdb_domain_counter=:gtdb_family_counter=:gtdb_genus_counter=:gtdb_order_counter=:gtdb_phylum_counter=:gtdb_species_counter=:heptad_counter=MCP-40H--8:lbd_counter=:name=N74409:ref_name_counter=],2f524588-057d-4874-9886-f2febb0e2c69_4@MCPsignal.3.88:0[&&NHX:Sample=rhiztom2:Type=capture:capture_class=c__Gammaproteobacteria:capture_domain=d__Bacteria:capture_family=f__Burkholderiaceae:capture_genus=g__Pseudoduganella:capture_order=o__Burkholderiales:capture_phylum=p__Proteobacteria:capture_species=s__Pseudoduganella plicata:heptad=MCP-40H])0:0[&&NHX:Sample_counter=rhizpot1--2||rhiztom2--7:Type_counter=capture--9:capture_class_counter=c__Gammaproteobacteria--9:capture_domain_counter=d__Bacteria--9:capture_family_counter=f__Burkholderiaceae--9:capture_genus_counter=g__Pseudoduganella--9:capture_order_counter=o__Burkholderiales--9:capture_phylum_counter=p__Proteobacteria--9:capture_species_counter=s__Pseudoduganella plicata--9:gtdb_class_counter=:gtdb_domain_counter=:gtdb_family_counter=:gtdb_genus_counter=:gtdb_order_counter=:gtdb_phylum_counter=:gtdb_species_counter=:heptad_counter=MCP-40H--9:lbd_counter=:name=N74411:ref_name_counter=],9293d9fb-ba22-4c88-a093-d27705cd77a5_5@MCPsignal.3.88:0[&&NHX:Sample=rhiztom2:Type=capture:capture_class=c__Gammaproteobacteria:capture_domain=d__Bacteria:capture_family=f__Burkholderiaceae:capture_genus=g__Pseudoduganella:capture_order=o__Burkholderiales:capture_phylum=p__Proteobacteria:capture_species=s__Pseudoduganella plicata:heptad=MCP-40H])0:0[&&NHX:Sample_counter=rhizpot1--2||rhiztom2--8:Type_counter=capture--10:capture_class_counter=c__Gammaproteobacteria--10:capture_domain_counter=d__Bacteria--10:capture_family_counter=f__Burkholderiaceae--10:capture_genus_counter=g__Pseudoduganella--10:capture_order_counter=o__Burkholderiales--10:capture_phylum_counter=p__Proteobacteria--10:capture_species_counter=s__Pseudoduganella plicata--10:gtdb_class_counter=:gtdb_domain_counter=:gtdb_family_counter=:gtdb_genus_counter=:gtdb_order_counter=:gtdb_phylum_counter=:gtdb_species_counter=:heptad_counter=MCP-40H--10:lbd_counter=:name=N74413:ref_name_counter=],64645597-18ac-4139-a4f7-3d8618b9563d_5@MCPsignal.4.89:0[&&NHX:Sample=rhiztom3:Type=capture:capture_class=c__Gammaproteobacteria:capture_domain=d__Bacteria:capture_family=f__Burkholderiaceae:capture_genus=g__Pseudoduganella:capture_order=o__Burkholderiales:capture_phylum=p__Proteobacteria:capture_species=s__Pseudoduganella plicata:heptad=MCP-40H])0:0[&&NHX:Sample_counter=rhizpot1--2||rhiztom2--8||rhiztom3--1:Type_counter=capture--11:capture_class_counter=c__Gammaproteobacteria--11:capture_domain_counter=d__Bacteria--11:capture_family_counter=f__Burkholderiaceae--11:capture_genus_counter=g__Pseudoduganella--11:capture_order_counter=o__Burkholderiales--11:capture_phylum_counter=p__Proteobacteria--11:capture_species_counter=s__Pseudoduganella plicata--11:gtdb_class_counter=:gtdb_domain_counter=:gtdb_family_counter=:gtdb_genus_counter=:gtdb_order_counter=:gtdb_phylum_counter=:gtdb_species_counter=:heptad_counter=MCP-40H--11:lbd_counter=:name=N74415:ref_name_counter=],c06505dd-5f60-48e4-8640-65c07e02d45d_4@MCPsignal.4.89:0[&&NHX:Sample=rhiztom3:Type=capture:capture_class=c__Gammaproteobacteria:capture_domain=d__Bacteria:capture_family=f__Burkholderiaceae:capture_genus=g__Pseudoduganella:capture_order=o__Burkholderiales:capture_phylum=p__Proteobacteria:capture_species=s__Pseudoduganella plicata:heptad=MCP-40H])0:0[&&NHX:Sample_counter=rhizpot1--2||rhiztom2--8||rhiztom3--2:Type_counter=capture--12:capture_class_counter=c__Gammaproteobacteria--12:capture_domain_counter=d__Bacteria--12:capture_family_counter=f__Burkholderiaceae--12:capture_genus_counter=g__Pseudoduganella--12:capture_order_counter=o__Burkholderiales--12:capture_phylum_counter=p__Proteobacteria--12:capture_species_counter=s__Pseudoduganella plicata--12:gtdb_class_counter=:gtdb_domain_counter=:gtdb_family_counter=:gtdb_genus_counter=:gtdb_order_counter=:gtdb_phylum_counter=:gtdb_species_counter=:heptad_counter=MCP-40H--12:lbd_counter=:name=N74417:ref_name_counter=],ba050a3e-4d07-43d4-8ae3-071a9e8072f8_2@MCPsignal.14.99:0[&&NHX:Sample=rhiztom3:Type=capture:capture_class=c__Gammaproteobacteria:capture_domain=d__Bacteria:capture_family=f__Burkholderiaceae:capture_genus=g__Pseudoduganella:capture_order=o__Burkholderiales:capture_phylum=p__Proteobacteria:capture_species=s__Pseudoduganella plicata:heptad=MCP-40H])0:0[&&NHX:Sample_counter=rhizpot1--2||rhiztom2--8||rhiztom3--3:Type_counter=capture--13:capture_class_counter=c__Gammaproteobacteria--13:capture_domain_counter=d__Bacteria--13:capture_family_counter=f__Burkholderiaceae--13:capture_genus_counter=g__Pseudoduganella--13:capture_order_counter=o__Burkholderiales--13:capture_phylum_counter=p__Proteobacteria--13:capture_species_counter=s__Pseudoduganella plicata--13:gtdb_class_counter=:gtdb_domain_counter=:gtdb_family_counter=:gtdb_genus_counter=:gtdb_order_counter=:gtdb_phylum_counter=:gtdb_species_counter=:heptad_counter=MCP-40H--13:lbd_counter=:name=N74419:ref_name_counter=],35f8476a-dc01-49f9-9622-4ac5696bd5e5_6@MCPsignal.3.88:0[&&NHX:Sample=rhiztom3:Type=capture:capture_class=c__Gammaproteobacteria:capture_domain=d__Bacteria:capture_family=f__Burkholderiaceae:capture_genus=g__Pseudoduganella:capture_order=o__Burkholderiales:capture_phylum=p__Proteobacteria:capture_species=s__Pseudoduganella plicata:heptad=MCP-40H])0:0[&&NHX:Sample_counter=rhizpot1--2||rhiztom2--8||rhiztom3--4:Type_counter=capture--14:capture_class_counter=c__Gammaproteobacteria--14:capture_domain_counter=d__Bacteria--14:capture_family_counter=f__Burkholderiaceae--14:capture_genus_counter=g__Pseudoduganella--14:capture_order_counter=o__Burkholderiales--14:capture_phylum_counter=p__Proteobacteria--14:capture_species_counter=s__Pseudoduganella plicata--14:gtdb_class_counter=:gtdb_domain_counter=:gtdb_family_counter=:gtdb_genus_counter=:gtdb_order_counter=:gtdb_phylum_counter=:gtdb_species_counter=:heptad_counter=MCP-40H--14:lbd_counter=:name=N74421:ref_name_counter=],6af9dbfa-894d-4f42-80ad-7d0c1bfba491_5@MCPsignal.3.88:0[&&NHX:Sample=rhiztom3:Type=capture:capture_class=c__Gammaproteobacteria:capture_domain=d__Bacteria:capture_family=f__Burkholderiaceae:capture_genus=g__Pseudoduganella:capture_order=o__Burkholderiales:capture_phylum=p__Proteobacteria:capture_species=s__Pseudoduganella plicata:heptad=MCP-40H])0:0[&&NHX:Sample_counter=rhizpot1--2||rhiztom2--8||rhiztom3--5:Type_counter=capture--15:capture_class_counter=c__Gammaproteobacteria--15:capture_domain_counter=d__Bacteria--15:capture_family_counter=f__Burkholderiaceae--15:capture_genus_counter=g__Pseudoduganella--15:capture_order_counter=o__Burkholderiales--15:capture_phylum_counter=p__Proteobacteria--15:capture_species_counter=s__Pseudoduganella plicata--15:gtdb_class_counter=:gtdb_domain_counter=:gtdb_family_counter=:gtdb_genus_counter=:gtdb_order_counter=:gtdb_phylum_counter=:gtdb_species_counter=:heptad_counter=MCP-40H--15:lbd_counter=:name=N74423:ref_name_counter=],f2ea6e7e-f41a-47be-a622-c29b42909bdf_6@MCPsignal.5.90:0[&&NHX:Sample=rhiztom3:Type=capture:capture_class=c__Gammaproteobacteria:capture_domain=d__Bacteria:capture_family=f__Burkholderiaceae:capture_genus=g__Pseudoduganella:capture_order=o__Burkholderiales:capture_phylum=p__Proteobacteria:capture_species=s__Pseudoduganella plicata:heptad=MCP-40H])0:0[&&NHX:Sample_counter=rhizpot1--2||rhiztom2--8||rhiztom3--6:Type_counter=capture--16:capture_class_counter=c__Gammaproteobacteria--16:capture_domain_counter=d__Bacteria--16:capture_family_counter=f__Burkholderiaceae--16:capture_genus_counter=g__Pseudoduganella--16:capture_order_counter=o__Burkholderiales--16:capture_phylum_counter=p__Proteobacteria--16:capture_species_counter=s__Pseudoduganella plicata--16:gtdb_class_counter=:gtdb_domain_counter=:gtdb_family_counter=:gtdb_genus_counter=:gtdb_order_counter=:gtdb_phylum_counter=:gtdb_species_counter=:heptad_counter=MCP-40H--16:lbd_counter=:name=N74425:ref_name_counter=],f1ec6f4c-106f-4fab-bb6d-dadb0766f85a_2@MCPsignal.14.99:0[&&NHX:Sample=rhiztom3:Type=capture:capture_class=c__Gammaproteobacteria:capture_domain=d__Bacteria:capture_family=f__Burkholderiaceae:capture_genus=g__Pseudoduganella:capture_order=o__Burkholderiales:capture_phylum=p__Proteobacteria:capture_species=s__Pseudoduganella plicata:heptad=MCP-40H])0:0[&&NHX:Sample_counter=rhizpot1--2||rhiztom2--8||rhiztom3--7:Type_counter=capture--17:capture_class_counter=c__Gammaproteobacteria--17:capture_domain_counter=d__Bacteria--17:capture_family_counter=f__Burkholderiaceae--17:capture_genus_counter=g__Pseudoduganella--17:capture_order_counter=o__Burkholderiales--17:capture_phylum_counter=p__Proteobacteria--17:capture_species_counter=s__Pseudoduganella plicata--17:gtdb_class_counter=:gtdb_domain_counter=:gtdb_family_counter=:gtdb_genus_counter=:gtdb_order_counter=:gtdb_phylum_counter=:gtdb_species_counter=:heptad_counter=MCP-40H--17:lbd_counter=:name=N74427:ref_name_counter=],be2e8129-64d1-43ca-977b-6c7a400e174d_5@MCPsignal.5.90:0[&&NHX:Sample=rhiztom3:Type=capture:capture_class=c__Gammaproteobacteria:capture_domain=d__Bacteria:capture_family=f__Burkholderiaceae:capture_genus=g__Pseudoduganella:capture_order=o__Burkholderiales:capture_phylum=p__Proteobacteria:capture_species=s__Pseudoduganella plicata:heptad=MCP-40H])0:0[&&NHX:Sample_counter=rhizpot1--2||rhiztom2--8||rhiztom3--8:Type_counter=capture--18:capture_class_counter=c__Gammaproteobacteria--18:capture_domain_counter=d__Bacteria--18:capture_family_counter=f__Burkholderiaceae--18:capture_genus_counter=g__Pseudoduganella--18:capture_order_counter=o__Burkholderiales--18:capture_phylum_counter=p__Proteobacteria--18:capture_species_counter=s__Pseudoduganella plicata--18:gtdb_class_counter=:gtdb_domain_counter=:gtdb_family_counter=:gtdb_genus_counter=:gtdb_order_counter=:gtdb_phylum_counter=:gtdb_species_counter=:heptad_counter=MCP-40H--18:lbd_counter=:name=N74429:ref_name_counter=],9ae68cf5-283a-4f05-83d4-16f46d77b3e8_4@MCPsignal.5.90:0[&&NHX:Sample=rhiztom3:Type=capture:capture_class=c__Gammaproteobacteria:capture_domain=d__Bacteria:capture_family=f__Burkholderiaceae:capture_genus=g__Pseudoduganella:capture_order=o__Burkholderiales:capture_phylum=p__Proteobacteria:capture_species=s__Pseudoduganella plicata:heptad=MCP-40H])0:0[&&NHX:Sample_counter=rhizpot1--2||rhiztom2--8||rhiztom3--9:Type_counter=capture--19:capture_class_counter=c__Gammaproteobacteria--19:capture_domain_counter=d__Bacteria--19:capture_family_counter=f__Burkholderiaceae--19:capture_genus_counter=g__Pseudoduganella--19:capture_order_counter=o__Burkholderiales--19:capture_phylum_counter=p__Proteobacteria--19:capture_species_counter=s__Pseudoduganella plicata--19:gtdb_class_counter=:gtdb_domain_counter=:gtdb_family_counter=:gtdb_genus_counter=:gtdb_order_counter=:gtdb_phylum_counter=:gtdb_species_counter=:heptad_counter=MCP-40H--19:lbd_counter=:name=N74431:ref_name_counter=],cb1ddb90-8355-4b74-b9f4-9b2f65e2c84c_1@MCPsignal.14.99:0[&&NHX:Sample=rhiztom3:Type=capture:capture_class=c__Gammaproteobacteria:capture_domain=d__Bacteria:capture_family=f__Burkholderiaceae:capture_genus=g__Pseudoduganella:capture_order=o__Burkholderiales:capture_phylum=p__Proteobacteria:capture_species=s__Pseudoduganella plicata:heptad=MCP-40H])0:0[&&NHX:Sample_counter=rhizpot1--2||rhiztom2--8||rhiztom3--10:Type_counter=capture--20:capture_class_counter=c__Gammaproteobacteria--20:capture_domain_counter=d__Bacteria--20:capture_family_counter=f__Burkholderiaceae--20:capture_genus_counter=g__Pseudoduganella--20:capture_order_counter=o__Burkholderiales--20:capture_phylum_counter=p__Proteobacteria--20:capture_species_counter=s__Pseudoduganella plicata--20:gtdb_class_counter=:gtdb_domain_counter=:gtdb_family_counter=:gtdb_genus_counter=:gtdb_order_counter=:gtdb_phylum_counter=:gtdb_species_counter=:heptad_counter=MCP-40H--20:lbd_counter=:name=N74433:ref_name_counter=],ebf3bd6f-e089-4847-9f88-84662d540590_5@MCPsignal.4.89:0[&&NHX:Sample=rhiztom3:Type=capture:capture_class=c__Gammaproteobacteria:capture_domain=d__Bacteria:capture_family=f__Burkholderiaceae:capture_genus=g__Pseudoduganella:capture_order=o__Burkholderiales:capture_phylum=p__Proteobacteria:capture_species=s__Pseudoduganella plicata:heptad=MCP-40H])0:0[&&NHX:Sample_counter=rhizpot1--2||rhiztom2--8||rhiztom3--11:Type_counter=capture--21:capture_class_counter=c__Gammaproteobacteria--21:capture_domain_counter=d__Bacteria--21:capture_family_counter=f__Burkholderiaceae--21:capture_genus_counter=g__Pseudoduganella--21:capture_order_counter=o__Burkholderiales--21:capture_phylum_counter=p__Proteobacteria--21:capture_species_counter=s__Pseudoduganella plicata--21:gtdb_class_counter=:gtdb_domain_counter=:gtdb_family_counter=:gtdb_genus_counter=:gtdb_order_counter=:gtdb_phylum_counter=:gtdb_species_counter=:heptad_counter=MCP-40H--21:lbd_counter=:name=N74435:ref_name_counter=],2054a070-3d5b-4cef-b808-f037c488018f_5@MCPsignal.5.90:0[&&NHX:Sample=rhiztom3:Type=capture:capture_class=c__Gammaproteobacteria:capture_domain=d__Bacteria:capture_family=f__Burkholderiaceae:capture_genus=g__Pseudoduganella:capture_order=o__Burkholderiales:capture_phylum=p__Proteobacteria:capture_species=s__Pseudoduganella plicata:heptad=MCP-40H])0:0[&&NHX:Sample_counter=rhizpot1--2||rhiztom2--8||rhiztom3--12:Type_counter=capture--22:capture_class_counter=c__Gammaproteobacteria--22:capture_domain_counter=d__Bacteria--22:capture_family_counter=f__Burkholderiaceae--22:capture_genus_counter=g__Pseudoduganella--22:capture_order_counter=o__Burkholderiales--22:capture_phylum_counter=p__Proteobacteria--22:capture_species_counter=s__Pseudoduganella plicata--22:gtdb_class_counter=:gtdb_domain_counter=:gtdb_family_counter=:gtdb_genus_counter=:gtdb_order_counter=:gtdb_phylum_counter=:gtdb_species_counter=:heptad_counter=MCP-40H--22:lbd_counter=:name=N74437:ref_name_counter=],89a73322-2f2c-4ee9-8ca6-bc848510784d_5@MCPsignal.4.89:0[&&NHX:Sample=rhiztom3:Type=capture:capture_class=c__Gammaproteobacteria:capture_domain=d__Bacteria:capture_family=f__Burkholderiaceae:capture_genus=g__Pseudoduganella:capture_order=o__Burkholderiales:capture_phylum=p__Proteobacteria:capture_species=s__Pseudoduganella plicata:heptad=MCP-40H])0:0[&&NHX:Sample_counter=rhizpot1--2||rhiztom2--8||rhiztom3--13:Type_counter=capture--23:capture_class_counter=c__Gammaproteobacteria--23:capture_domain_counter=d__Bacteria--23:capture_family_counter=f__Burkholderiaceae--23:capture_genus_counter=g__Pseudoduganella--23:capture_order_counter=o__Burkholderiales--23:capture_phylum_counter=p__Proteobacteria--23:capture_species_counter=s__Pseudoduganella plicata--23:gtdb_class_counter=:gtdb_domain_counter=:gtdb_family_counter=:gtdb_genus_counter=:gtdb_order_counter=:gtdb_phylum_counter=:gtdb_species_counter=:heptad_counter=MCP-40H--23:lbd_counter=:name=N74439:ref_name_counter=],3e47f895-1ceb-4506-a67d-ada73089b1c9_4@MCPsignal.5.90:0[&&NHX:Sample=rhiztom3:Type=capture:capture_class=c__Gammaproteobacteria:capture_domain=d__Bacteria:capture_family=f__Burkholderiaceae:capture_genus=g__Pseudoduganella:capture_order=o__Burkholderiales:capture_phylum=p__Proteobacteria:capture_species=s__Pseudoduganella plicata:heptad=MCP-40H])0:0[&&NHX:Sample_counter=rhizpot1--2||rhiztom2--8||rhiztom3--14:Type_counter=capture--24:capture_class_counter=c__Gammaproteobacteria--24:capture_domain_counter=d__Bacteria--24:capture_family_counter=f__Burkholderiaceae--24:capture_genus_counter=g__Pseudoduganella--24:capture_order_counter=o__Burkholderiales--24:capture_phylum_counter=p__Proteobacteria--24:capture_species_counter=s__Pseudoduganella plicata--24:gtdb_class_counter=:gtdb_domain_counter=:gtdb_family_counter=:gtdb_genus_counter=:gtdb_order_counter=:gtdb_phylum_counter=:gtdb_species_counter=:heptad_counter=MCP-40H--24:lbd_counter=:name=N74441:ref_name_counter=],208a83c9-6617-42bb-a70e-2a24758ddf4c_2@MCPsignal.12.97:0[&&NHX:Sample=rhiztom3:Type=capture:capture_class=c__Gammaproteobacteria:capture_domain=d__Bacteria:capture_family=f__Burkholderiaceae:capture_genus=g__Pseudoduganella:capture_order=o__Burkholderiales:capture_phylum=p__Proteobacteria:capture_species=s__Pseudoduganella plicata:heptad=MCP-40H])0:0[&&NHX:Sample_counter=rhizpot1--2||rhiztom2--8||rhiztom3--15:Type_counter=capture--25:capture_class_counter=c__Gammaproteobacteria--25:capture_domain_counter=d__Bacteria--25:capture_family_counter=f__Burkholderiaceae--25:capture_genus_counter=g__Pseudoduganella--25:capture_order_counter=o__Burkholderiales--25:capture_phylum_counter=p__Proteobacteria--25:capture_species_counter=s__Pseudoduganella plicata--25:gtdb_class_counter=:gtdb_domain_counter=:gtdb_family_counter=:gtdb_genus_counter=:gtdb_order_counter=:gtdb_phylum_counter=:gtdb_species_counter=:heptad_counter=MCP-40H--25:lbd_counter=:name=N74443:ref_name_counter=],1a37b1da-677c-4bbb-8434-d7d508601cd1_6@MCPsignal.4.89:0[&&NHX:Sample=rhiztom3:Type=capture:capture_class=c__Gammaproteobacteria:capture_domain=d__Bacteria:capture_family=f__Burkholderiaceae:capture_genus=g__Pseudoduganella:capture_order=o__Burkholderiales:capture_phylum=p__Proteobacteria:capture_species=s__Pseudoduganella plicata:heptad=MCP-40H])0:0[&&NHX:Sample_counter=rhizpot1--2||rhiztom2--8||rhiztom3--16:Type_counter=capture--26:capture_class_counter=c__Gammaproteobacteria--26:capture_domain_counter=d__Bacteria--26:capture_family_counter=f__Burkholderiaceae--26:capture_genus_counter=g__Pseudoduganella--26:capture_order_counter=o__Burkholderiales--26:capture_phylum_counter=p__Proteobacteria--26:capture_species_counter=s__Pseudoduganella plicata--26:gtdb_class_counter=:gtdb_domain_counter=:gtdb_family_counter=:gtdb_genus_counter=:gtdb_order_counter=:gtdb_phylum_counter=:gtdb_species_counter=:heptad_counter=MCP-40H--26:lbd_counter=:name=N74445:ref_name_counter=],af013a58-efcc-4c19-8f28-fcf6cfd6124b_1@MCPsignal.14.99:0[&&NHX:Sample=rhiztom3:Type=capture:capture_class=c__Gammaproteobacteria:capture_domain=d__Bacteria:capture_family=f__Burkholderiaceae:capture_genus=g__Pseudoduganella:capture_order=o__Burkholderiales:capture_phylum=p__Proteobacteria:capture_species=s__Pseudoduganella plicata:heptad=MCP-40H])0:0[&&NHX:Sample_counter=rhizpot1--2||rhiztom2--8||rhiztom3--17:Type_counter=capture--27:capture_class_counter=c__Gammaproteobacteria--27:capture_domain_counter=d__Bacteria--27:capture_family_counter=f__Burkholderiaceae--27:capture_genus_counter=g__Pseudoduganella--27:capture_order_counter=o__Burkholderiales--27:capture_phylum_counter=p__Proteobacteria--27:capture_species_counter=s__Pseudoduganella plicata--27:gtdb_class_counter=:gtdb_domain_counter=:gtdb_family_counter=:gtdb_genus_counter=:gtdb_order_counter=:gtdb_phylum_counter=:gtdb_species_counter=:heptad_counter=MCP-40H--27:lbd_counter=:name=N74447:ref_name_counter=],01ea53b0-d7b2-444c-8d40-67d2925fba82_5@MCPsignal.3.88:0[&&NHX:Sample=rhiztom3:Type=capture:capture_class=c__Gammaproteobacteria:capture_domain=d__Bacteria:capture_family=f__Burkholderiaceae:capture_genus=g__Pseudoduganella:capture_order=o__Burkholderiales:capture_phylum=p__Proteobacteria:capture_species=s__Pseudoduganella plicata:heptad=MCP-40H])0:0[&&NHX:Sample_counter=rhizpot1--2||rhiztom2--8||rhiztom3--18:Type_counter=capture--28:capture_class_counter=c__Gammaproteobacteria--28:capture_domain_counter=d__Bacteria--28:capture_family_counter=f__Burkholderiaceae--28:capture_genus_counter=g__Pseudoduganella--28:capture_order_counter=o__Burkholderiales--28:capture_phylum_counter=p__Proteobacteria--28:capture_species_counter=s__Pseudoduganella plicata--28:gtdb_class_counter=:gtdb_domain_counter=:gtdb_family_counter=:gtdb_genus_counter=:gtdb_order_counter=:gtdb_phylum_counter=:gtdb_species_counter=:heptad_counter=MCP-40H--28:lbd_counter=:name=N74449:ref_name_counter=],beae7527-12dc-4d91-8ce5-3e2eaa368265_3@MCPsignal.16.101:0[&&NHX:Sample=rhiztom3:Type=capture:capture_class=c__Gammaproteobacteria:capture_domain=d__Bacteria:capture_family=f__Burkholderiaceae:capture_genus=g__Pseudoduganella:capture_order=o__Burkholderiales:capture_phylum=p__Proteobacteria:capture_species=s__Pseudoduganella plicata:heptad=MCP-40H])0:0[&&NHX:Sample_counter=rhizpot1--2||rhiztom2--8||rhiztom3--19:Type_counter=capture--29:capture_class_counter=c__Gammaproteobacteria--29:capture_domain_counter=d__Bacteria--29:capture_family_counter=f__Burkholderiaceae--29:capture_genus_counter=g__Pseudoduganella--29:capture_order_counter=o__Burkholderiales--29:capture_phylum_counter=p__Proteobacteria--29:capture_species_counter=s__Pseudoduganella plicata--29:gtdb_class_counter=:gtdb_domain_counter=:gtdb_family_counter=:gtdb_genus_counter=:gtdb_order_counter=:gtdb_phylum_counter=:gtdb_species_counter=:heptad_counter=MCP-40H--29:lbd_counter=:name=N74451:ref_name_counter=],a82f76c5-5923-48fe-9619-247809c81fe9_2@MCPsignal.16.101:0[&&NHX:Sample=rhiztom3:Type=capture:capture_class=c__Gammaproteobacteria:capture_domain=d__Bacteria:capture_family=f__Burkholderiaceae:capture_genus=g__Pseudoduganella:capture_order=o__Burkholderiales:capture_phylum=p__Proteobacteria:capture_species=s__Pseudoduganella plicata:heptad=MCP-40H])0:0[&&NHX:Sample_counter=rhizpot1--2||rhiztom2--8||rhiztom3--20:Type_counter=capture--30:capture_class_counter=c__Gammaproteobacteria--30:capture_domain_counter=d__Bacteria--30:capture_family_counter=f__Burkholderiaceae--30:capture_genus_counter=g__Pseudoduganella--30:capture_order_counter=o__Burkholderiales--30:capture_phylum_counter=p__Proteobacteria--30:capture_species_counter=s__Pseudoduganella plicata--30:gtdb_class_counter=:gtdb_domain_counter=:gtdb_family_counter=:gtdb_genus_counter=:gtdb_order_counter=:gtdb_phylum_counter=:gtdb_species_counter=:heptad_counter=MCP-40H--30:lbd_counter=:name=N74453:ref_name_counter=],95f555de-cb01-5e7a-bc06-1eff5b469c24_2@MCPsignal.14.99:0[&&NHX:Sample=rhiztom3:Type=capture:capture_class=c__Gammaproteobacteria:capture_domain=d__Bacteria:capture_family=f__Burkholderiaceae:capture_genus=g__Pseudoduganella:capture_order=o__Burkholderiales:capture_phylum=p__Proteobacteria:capture_species=s__Pseudoduganella plicata:heptad=MCP-40H])0:0[&&NHX:Sample_counter=rhizpot1--2||rhiztom2--8||rhiztom3--21:Type_counter=capture--31:capture_class_counter=c__Gammaproteobacteria--31:capture_domain_counter=d__Bacteria--31:capture_family_counter=f__Burkholderiaceae--31:capture_genus_counter=g__Pseudoduganella--31:capture_order_counter=o__Burkholderiales--31:capture_phylum_counter=p__Proteobacteria--31:capture_species_counter=s__Pseudoduganella plicata--31:gtdb_class_counter=:gtdb_domain_counter=:gtdb_family_counter=:gtdb_genus_counter=:gtdb_order_counter=:gtdb_phylum_counter=:gtdb_species_counter=:heptad_counter=MCP-40H--31:lbd_counter=:name=N74455:ref_name_counter=],66f463ef-9f02-4ca4-b471-23e60eef0239_1@MCPsignal.13.98:0[&&NHX:Sample=rhiztom3:Type=capture:capture_class=c__Gammaproteobacteria:capture_domain=d__Bacteria:capture_family=f__Burkholderiaceae:capture_genus=g__Pseudoduganella:capture_order=o__Burkholderiales:capture_phylum=p__Proteobacteria:capture_species=s__Pseudoduganella plicata:heptad=MCP-40H])0:0[&&NHX:Sample_counter=rhizpot1--2||rhiztom2--8||rhiztom3--22:Type_counter=capture--32:capture_class_counter=c__Gammaproteobacteria--32:capture_domain_counter=d__Bacteria--32:capture_family_counter=f__Burkholderiaceae--32:capture_genus_counter=g__Pseudoduganella--32:capture_order_counter=o__Burkholderiales--32:capture_phylum_counter=p__Proteobacteria--32:capture_species_counter=s__Pseudoduganella plicata--32:gtdb_class_counter=:gtdb_domain_counter=:gtdb_family_counter=:gtdb_genus_counter=:gtdb_order_counter=:gtdb_phylum_counter=:gtdb_species_counter=:heptad_counter=MCP-40H--32:lbd_counter=:name=N74457:ref_name_counter=],d8aa2fc1-9597-5810-a77a-c6ee891f05fd_6@MCPsignal.916.1001:0[&&NHX:Sample=rhiztom3:Type=capture:capture_class=c__Gammaproteobacteria:capture_domain=d__Bacteria:capture_family=f__Burkholderiaceae:capture_genus=g__Pseudoduganella:capture_order=o__Burkholderiales:capture_phylum=p__Proteobacteria:capture_species=s__Pseudoduganella plicata:heptad=MCP-40H])0:0[&&NHX:Sample_counter=rhizpot1--2||rhiztom2--8||rhiztom3--23:Type_counter=capture--33:capture_class_counter=c__Gammaproteobacteria--33:capture_domain_counter=d__Bacteria--33:capture_family_counter=f__Burkholderiaceae--33:capture_genus_counter=g__Pseudoduganella--33:capture_order_counter=o__Burkholderiales--33:capture_phylum_counter=p__Proteobacteria--33:capture_species_counter=s__Pseudoduganella plicata--33:gtdb_class_counter=:gtdb_domain_counter=:gtdb_family_counter=:gtdb_genus_counter=:gtdb_order_counter=:gtdb_phylum_counter=:gtdb_species_counter=:heptad_counter=MCP-40H--33:lbd_counter=:name=N74459:ref_name_counter=],296dc5c1-2fd8-4183-b8f2-fbde0e95296a_6@MCPsignal.3.88:0[&&NHX:Sample=rhiztom3:Type=capture:capture_class=c__Gammaproteobacteria:capture_domain=d__Bacteria:capture_family=f__Burkholderiaceae:capture_genus=g__Pseudoduganella:capture_order=o__Burkholderiales:capture_phylum=p__Proteobacteria:capture_species=s__Pseudoduganella plicata:heptad=MCP-40H])0:0[&&NHX:Sample_counter=rhizpot1--2||rhiztom2--8||rhiztom3--24:Type_counter=capture--34:capture_class_counter=c__Gammaproteobacteria--34:capture_domain_counter=d__Bacteria--34:capture_family_counter=f__Burkholderiaceae--34:capture_genus_counter=g__Pseudoduganella--34:capture_order_counter=o__Burkholderiales--34:capture_phylum_counter=p__Proteobacteria--34:capture_species_counter=s__Pseudoduganella plicata--34:gtdb_class_counter=:gtdb_domain_counter=:gtdb_family_counter=:gtdb_genus_counter=:gtdb_order_counter=:gtdb_phylum_counter=:gtdb_species_counter=:heptad_counter=MCP-40H--34:lbd_counter=:name=N74461:ref_name_counter=],e133d666-0a69-4d87-bce0-3d531258d05d_6@MCPsignal.6.91:0[&&NHX:Sample=rhiztom3:Type=capture:capture_class=c__Gammaproteobacteria:capture_domain=d__Bacteria:capture_family=f__Burkholderiaceae:capture_genus=g__Pseudoduganella:capture_order=o__Burkholderiales:capture_phylum=p__Proteobacteria:capture_species=s__Pseudoduganella plicata:heptad=MCP-40H])0:0[&&NHX:Sample_counter=rhizpot1--2||rhiztom2--8||rhiztom3--25:Type_counter=capture--35:capture_class_counter=c__Gammaproteobacteria--35:capture_domain_counter=d__Bacteria--35:capture_family_counter=f__Burkholderiaceae--35:capture_genus_counter=g__Pseudoduganella--35:capture_order_counter=o__Burkholderiales--35:capture_phylum_counter=p__Proteobacteria--35:capture_species_counter=s__Pseudoduganella plicata--35:gtdb_class_counter=:gtdb_domain_counter=:gtdb_family_counter=:gtdb_genus_counter=:gtdb_order_counter=:gtdb_phylum_counter=:gtdb_species_counter=:heptad_counter=MCP-40H--35:lbd_counter=:name=N74463:ref_name_counter=],7e6e4494-ed95-40c9-a986-f3b644a035d2_1@MCPsignal.13.98:0[&&NHX:Sample=rhiztom3:Type=capture:capture_class=c__Gammaproteobacteria:capture_domain=d__Bacteria:capture_family=f__Burkholderiaceae:capture_genus=g__Pseudoduganella:capture_order=o__Burkholderiales:capture_phylum=p__Proteobacteria:capture_species=s__Pseudoduganella plicata:heptad=MCP-40H])0:0[&&NHX:Sample_counter=rhizpot1--2||rhiztom2--8||rhiztom3--26:Type_counter=capture--36:capture_class_counter=c__Gammaproteobacteria--36:capture_domain_counter=d__Bacteria--36:capture_family_counter=f__Burkholderiaceae--36:capture_genus_counter=g__Pseudoduganella--36:capture_order_counter=o__Burkholderiales--36:capture_phylum_counter=p__Proteobacteria--36:capture_species_counter=s__Pseudoduganella plicata--36:gtdb_class_counter=:gtdb_domain_counter=:gtdb_family_counter=:gtdb_genus_counter=:gtdb_order_counter=:gtdb_phylum_counter=:gtdb_species_counter=:heptad_counter=MCP-40H--36:lbd_counter=:name=N74465:ref_name_counter=],b0f02a40-3f4c-410c-9929-a0709006e49b_2@MCPsignal.14.99:0[&&NHX:Sample=rhiztom3:Type=capture:capture_class=c__Gammaproteobacteria:capture_domain=d__Bacteria:capture_family=f__Burkholderiaceae:capture_genus=g__Pseudoduganella:capture_order=o__Burkholderiales:capture_phylum=p__Proteobacteria:capture_species=s__Pseudoduganella plicata:heptad=MCP-40H]):5e-09[&&NHX:Sample_counter=rhizpot1--2||rhiztom2--8||rhiztom3--27:Type_counter=capture--37:capture_class_counter=c__Gammaproteobacteria--37:capture_domain_counter=d__Bacteria--37:capture_family_counter=f__Burkholderiaceae--37:capture_genus_counter=g__Pseudoduganella--37:capture_order_counter=o__Burkholderiales--37:capture_phylum_counter=p__Proteobacteria--37:capture_species_counter=s__Pseudoduganella plicata--37:gtdb_class_counter=:gtdb_domain_counter=:gtdb_family_counter=:gtdb_genus_counter=:gtdb_order_counter=:gtdb_phylum_counter=:gtdb_species_counter=:heptad_counter=MCP-40H--37:lbd_counter=:name=N74467:ref_name_counter=],((((ab6ca459-92a3-429b-a365-7f5f97856e58_6@MCPsignal.3.88:5e-09[&&NHX:Sample=rhiztom3:Type=capture:capture_class=c__Gammaproteobacteria:capture_domain=d__Bacteria:capture_family=f__Burkholderiaceae:capture_genus=g__Pseudoduganella:capture_order=o__Burkholderiales:capture_phylum=p__Proteobacteria:capture_species=s__Pseudoduganella plicata:heptad=MCP-40H],4f5af2bd-57d5-4fa7-a8a1-d52912aaf25a_6@MCPsignal.3.87:5e-09[&&NHX:Sample=rhiztom3:Type=capture:capture_class=c__Gammaproteobacteria:capture_domain=d__Bacteria:capture_family=f__Burkholderiaceae:capture_genus=g__Pseudoduganella:capture_order=o__Burkholderiales:capture_phylum=p__Proteobacteria:capture_species=s__Pseudoduganella plicata:heptad=MCP-40H])0.907:0.0117396[&&NHX:Sample_counter=rhiztom3--2:Type_counter=capture--2:capture_class_counter=c__Gammaproteobacteria--2:capture_domain_counter=d__Bacteria--2:capture_family_counter=f__Burkholderiaceae--2:capture_genus_counter=g__Pseudoduganella--2:capture_order_counter=o__Burkholderiales--2:capture_phylum_counter=p__Proteobacteria--2:capture_species_counter=s__Pseudoduganella plicata--2:gtdb_class_counter=:gtdb_domain_counter=:gtdb_family_counter=:gtdb_genus_counter=:gtdb_order_counter=:gtdb_phylum_counter=:gtdb_species_counter=:heptad_counter=MCP-40H--2:lbd_counter=:name=N74470:ref_name_counter=],(((((((((((acfbf59a-b66b-400d-a624-feedd7a9b970_2@MCPsignal.3.86:0[&&NHX:Sample=rhiztom2:Type=capture:capture_class=c__Gammaproteobacteria:capture_domain=d__Bacteria:capture_family=f__Burkholderiaceae:capture_genus=g__Pseudoduganella:capture_order=o__Burkholderiales:capture_phylum=p__Proteobacteria:capture_species=s__Pseudoduganella plicata:heptad=MCP-40H],afc4aeee-6354-483f-9a78-b02a73417df8_2@MCPsignal.3.86:0[&&NHX:Sample=rhiztom3:Type=capture:capture_class=c__Gammaproteobacteria:capture_domain=d__Bacteria:capture_family=f__Burkholderiaceae:capture_genus=g__Pseudoduganella:capture_order=o__Burkholderiales:capture_phylum=p__Proteobacteria:capture_species=s__Pseudoduganella plicata:heptad=MCP-40H])0:0[&&NHX:Sample_counter=rhiztom2--1||rhiztom3--1:Type_counter=capture--2:capture_class_counter=c__Gammaproteobacteria--2:capture_domain_counter=d__Bacteria--2:capture_family_counter=f__Burkholderiaceae--2:capture_genus_counter=g__Pseudoduganella--2:capture_order_counter=o__Burkholderiales--2:capture_phylum_counter=p__Proteobacteria--2:capture_species_counter=s__Pseudoduganella plicata--2:gtdb_class_counter=:gtdb_domain_counter=:gtdb_family_counter=:gtdb_genus_counter=:gtdb_order_counter=:gtdb_phylum_counter=:gtdb_species_counter=:heptad_counter=MCP-40H--2:lbd_counter=:name=N74473:ref_name_counter=],4238100e-9292-5454-a3fb-6c4abf3e2952_2@MCPsignal.3.86:0[&&NHX:Sample=rhiztom3:Type=capture:capture_class=c__Gammaproteobacteria:capture_domain=d__Bacteria:capture_family=f__Burkholderiaceae:capture_genus=g__Pseudoduganella:capture_order=o__Burkholderiales:capture_phylum=p__Proteobacteria:capture_species=s__Pseudoduganella plicata:heptad=MCP-40H])0:0[&&NHX:Sample_counter=rhiztom2--1||rhiztom3--2:Type_counter=capture--3:capture_class_counter=c__Gammaproteobacteria--3:capture_domain_counter=d__Bacteria--3:capture_family_counter=f__Burkholderiaceae--3:capture_genus_counter=g__Pseudoduganella--3:capture_order_counter=o__Burkholderiales--3:capture_phylum_counter=p__Proteobacteria--3:capture_species_counter=s__Pseudoduganella plicata--3:gtdb_class_counter=:gtdb_domain_counter=:gtdb_family_counter=:gtdb_genus_counter=:gtdb_order_counter=:gtdb_phylum_counter=:gtdb_species_counter=:heptad_counter=MCP-40H--3:lbd_counter=:name=N74475:ref_name_counter=],94b66111-694e-4095-beb2-81ca9517c8fb_2@MCPsignal.3.86:0[&&NHX:Sample=rhiztom3:Type=capture:capture_class=c__Gammaproteobacteria:capture_domain=d__Bacteria:capture_family=f__Burkholderiaceae:capture_genus=g__Pseudoduganella:capture_order=o__Burkholderiales:capture_phylum=p__Proteobacteria:capture_species=s__Pseudoduganella plicata:heptad=MCP-40H])0:0[&&NHX:Sample_counter=rhiztom2--1||rhiztom3--3:Type_counter=capture--4:capture_class_counter=c__Gammaproteobacteria--4:capture_domain_counter=d__Bacteria--4:capture_family_counter=f__Burkholderiaceae--4:capture_genus_counter=g__Pseudoduganella--4:capture_order_counter=o__Burkholderiales--4:capture_phylum_counter=p__Proteobacteria--4:capture_species_counter=s__Pseudoduganella plicata--4:gtdb_class_counter=:gtdb_domain_counter=:gtdb_family_counter=:gtdb_genus_counter=:gtdb_order_counter=:gtdb_phylum_counter=:gtdb_species_counter=:heptad_counter=MCP-40H--4:lbd_counter=:name=N74477:ref_name_counter=],c46ff808-b4c7-488b-a773-fdad402e2885_6@MCPsignal.3.86:0[&&NHX:Sample=rhiztom3:Type=capture:capture_class=c__Gammaproteobacteria:capture_domain=d__Bacteria:capture_family=f__Burkholderiaceae:capture_genus=g__Pseudoduganella:capture_order=o__Burkholderiales:capture_phylum=p__Proteobacteria:capture_species=s__Pseudoduganella plicata:heptad=MCP-40H])0:0[&&NHX:Sample_counter=rhiztom2--1||rhiztom3--4:Type_counter=capture--5:capture_class_counter=c__Gammaproteobacteria--5:capture_domain_counter=d__Bacteria--5:capture_family_counter=f__Burkholderiaceae--5:capture_genus_counter=g__Pseudoduganella--5:capture_order_counter=o__Burkholderiales--5:capture_phylum_counter=p__Proteobacteria--5:capture_species_counter=s__Pseudoduganella plicata--5:gtdb_class_counter=:gtdb_domain_counter=:gtdb_family_counter=:gtdb_genus_counter=:gtdb_order_counter=:gtdb_phylum_counter=:gtdb_species_counter=:heptad_counter=MCP-40H--5:lbd_counter=:name=N74479:ref_name_counter=],33b0fe8d-ac18-4241-948c-80af2046cc5e_2@MCPsignal.3.86:0[&&NHX:Sample=rhiztom3:Type=capture:capture_class=c__Gammaproteobacteria:capture_domain=d__Bacteria:capture_family=f__Burkholderiaceae:capture_genus=g__Pseudoduganella:capture_order=o__Burkholderiales:capture_phylum=p__Proteobacteria:capture_species=s__Pseudoduganella plicata:heptad=MCP-40H])0:0[&&NHX:Sample_counter=rhiztom2--1||rhiztom3--5:Type_counter=capture--6:capture_class_counter=c__Gammaproteobacteria--6:capture_domain_counter=d__Bacteria--6:capture_family_counter=f__Burkholderiaceae--6:capture_genus_counter=g__Pseudoduganella--6:capture_order_counter=o__Burkholderiales--6:capture_phylum_counter=p__Proteobacteria--6:capture_species_counter=s__Pseudoduganella plicata--6:gtdb_class_counter=:gtdb_domain_counter=:gtdb_family_counter=:gtdb_genus_counter=:gtdb_order_counter=:gtdb_phylum_counter=:gtdb_species_counter=:heptad_counter=MCP-40H--6:lbd_counter=:name=N74481:ref_name_counter=],bb3a201f-3077-43e4-b923-a7db504fdf4d_2@MCPsignal.3.86:0[&&NHX:Sample=rhiztom3:Type=capture:capture_class=c__Gammaproteobacteria:capture_domain=d__Bacteria:capture_family=f__Burkholderiaceae:capture_genus=g__Pseudoduganella:capture_order=o__Burkholderiales:capture_phylum=p__Proteobacteria:capture_species=s__Pseudoduganella plicata:heptad=MCP-40H])0:0[&&NHX:Sample_counter=rhiztom2--1||rhiztom3--6:Type_counter=capture--7:capture_class_counter=c__Gammaproteobacteria--7:capture_domain_counter=d__Bacteria--7:capture_family_counter=f__Burkholderiaceae--7:capture_genus_counter=g__Pseudoduganella--7:capture_order_counter=o__Burkholderiales--7:capture_phylum_counter=p__Proteobacteria--7:capture_species_counter=s__Pseudoduganella plicata--7:gtdb_class_counter=:gtdb_domain_counter=:gtdb_family_counter=:gtdb_genus_counter=:gtdb_order_counter=:gtdb_phylum_counter=:gtdb_species_counter=:heptad_counter=MCP-40H--7:lbd_counter=:name=N74483:ref_name_counter=],8e75df91-dbdd-4160-90e6-f220384e307b_2@MCPsignal.3.86:0[&&NHX:Sample=rhiztom3:Type=capture:capture_class=c__Gammaproteobacteria:capture_domain=d__Bacteria:capture_family=f__Burkholderiaceae:capture_genus=g__Pseudoduganella:capture_order=o__Burkholderiales:capture_phylum=p__Proteobacteria:capture_species=s__Pseudoduganella plicata:heptad=MCP-40H]):5e-09[&&NHX:Sample_counter=rhiztom2--1||rhiztom3--7:Type_counter=capture--8:capture_class_counter=c__Gammaproteobacteria--8:capture_domain_counter=d__Bacteria--8:capture_family_counter=f__Burkholderiaceae--8:capture_genus_counter=g__Pseudoduganella--8:capture_order_counter=o__Burkholderiales--8:capture_phylum_counter=p__Proteobacteria--8:capture_species_counter=s__Pseudoduganella plicata--8:gtdb_class_counter=:gtdb_domain_counter=:gtdb_family_counter=:gtdb_genus_counter=:gtdb_order_counter=:gtdb_phylum_counter=:gtdb_species_counter=:heptad_counter=MCP-40H--8:lbd_counter=:name=N74485:ref_name_counter=],(((2f0dca6e-2401-481d-a80b-79f09ebdbc83_2@MCPsignal.3.87:0.023741[&&NHX:Sample=rhiztom3:Type=capture:capture_class=c__Gammaproteobacteria:capture_domain=d__Bacteria:capture_family=f__Burkholderiaceae:capture_genus=g__Pseudoduganella:capture_order=o__Burkholderiales:capture_phylum=p__Proteobacteria:capture_species=s__Pseudoduganella plicata:heptad=MCP-40H],(8fea3393-b39d-482a-98ce-eafdf61a7a72_2@MCPsignal.8.87:0.0120103[&&NHX:Sample=rhiztom3:Type=capture:capture_class=c__Gammaproteobacteria:capture_domain=d__Bacteria:capture_family=f__Burkholderiaceae:capture_genus=g__Pseudoduganella:capture_order=o__Burkholderiales:capture_phylum=p__Proteobacteria:capture_species=s__Pseudoduganella plicata:heptad=MCP-40H],32d2d802-4dc5-4cc4-9e5f-04d1c7cc2c8c_5@MCPsignal.3.87:5e-09[&&NHX:Sample=rhiztom3:Type=capture:capture_class=c__Gammaproteobacteria:capture_domain=d__Bacteria:capture_family=f__Burkholderiaceae:capture_genus=g__Pseudoduganella:capture_order=o__Burkholderiales:capture_phylum=p__Proteobacteria:capture_species=s__Pseudoduganella plicata:heptad=MCP-40H])0.161:0.00999969[&&NHX:Sample_counter=rhiztom3--2:Type_counter=capture--2:capture_class_counter=c__Gammaproteobacteria--2:capture_domain_counter=d__Bacteria--2:capture_family_counter=f__Burkholderiaceae--2:capture_genus_counter=g__Pseudoduganella--2:capture_order_counter=o__Burkholderiales--2:capture_phylum_counter=p__Proteobacteria--2:capture_species_counter=s__Pseudoduganella plicata--2:gtdb_class_counter=:gtdb_domain_counter=:gtdb_family_counter=:gtdb_genus_counter=:gtdb_order_counter=:gtdb_phylum_counter=:gtdb_species_counter=:heptad_counter=MCP-40H--2:lbd_counter=:name=N74489:ref_name_counter=])0:5e-09[&&NHX:Sample_counter=rhiztom3--3:Type_counter=capture--3:capture_class_counter=c__Gammaproteobacteria--3:capture_domain_counter=d__Bacteria--3:capture_family_counter=f__Burkholderiaceae--3:capture_genus_counter=g__Pseudoduganella--3:capture_order_counter=o__Burkholderiales--3:capture_phylum_counter=p__Proteobacteria--3:capture_species_counter=s__Pseudoduganella plicata--3:gtdb_class_counter=:gtdb_domain_counter=:gtdb_family_counter=:gtdb_genus_counter=:gtdb_order_counter=:gtdb_phylum_counter=:gtdb_species_counter=:heptad_counter=MCP-40H--3:lbd_counter=:name=N74490:ref_name_counter=],(((((bcbf502e-bf92-4c1f-91bd-f1e8adc99ac5_2@MCPsignal.12.98:0[&&NHX:Sample=rhiztom2:Type=capture:capture_class=c__Gammaproteobacteria:capture_domain=d__Bacteria:capture_family=f__Burkholderiaceae:capture_genus=g__Pseudoduganella:capture_order=o__Burkholderiales:capture_phylum=p__Proteobacteria:capture_species=s__Pseudoduganella plicata:heptad=MCP-40H],65486031-624a-460b-afd5-fd38dab96a94_3@MCPsignal.14.100:0[&&NHX:Sample=rhiztom3:Type=capture:capture_class=c__Gammaproteobacteria:capture_domain=d__Bacteria:capture_family=f__Burkholderiaceae:capture_genus=g__Pseudoduganella:capture_order=o__Burkholderiales:capture_phylum=p__Proteobacteria:capture_species=s__Pseudoduganella plicata:heptad=MCP-40H])0:0[&&NHX:Sample_counter=rhiztom2--1||rhiztom3--1:Type_counter=capture--2:capture_class_counter=c__Gammaproteobacteria--2:capture_domain_counter=d__Bacteria--2:capture_family_counter=f__Burkholderiaceae--2:capture_genus_counter=g__Pseudoduganella--2:capture_order_counter=o__Burkholderiales--2:capture_phylum_counter=p__Proteobacteria--2:capture_species_counter=s__Pseudoduganella plicata--2:gtdb_class_counter=:gtdb_domain_counter=:gtdb_family_counter=:gtdb_genus_counter=:gtdb_order_counter=:gtdb_phylum_counter=:gtdb_species_counter=:heptad_counter=MCP-40H--2:lbd_counter=:name=N74493:ref_name_counter=],796a961e-06b0-4b57-8e44-857b0dbd4883_1@MCPsignal.15.101:0[&&NHX:Sample=rhiztom3:Type=capture:capture_class=c__Gammaproteobacteria:capture_domain=d__Bacteria:capture_family=f__Burkholderiaceae:capture_genus=g__Pseudoduganella:capture_order=o__Burkholderiales:capture_phylum=p__Proteobacteria:capture_species=s__Pseudoduganella plicata:heptad=MCP-40H])0:0[&&NHX:Sample_counter=rhiztom2--1||rhiztom3--2:Type_counter=capture--3:capture_class_counter=c__Gammaproteobacteria--3:capture_domain_counter=d__Bacteria--3:capture_family_counter=f__Burkholderiaceae--3:capture_genus_counter=g__Pseudoduganella--3:capture_order_counter=o__Burkholderiales--3:capture_phylum_counter=p__Proteobacteria--3:capture_species_counter=s__Pseudoduganella plicata--3:gtdb_class_counter=:gtdb_domain_counter=:gtdb_family_counter=:gtdb_genus_counter=:gtdb_order_counter=:gtdb_phylum_counter=:gtdb_species_counter=:heptad_counter=MCP-40H--3:lbd_counter=:name=N74495:ref_name_counter=],985f5463-492b-57cc-ab22-f48107ed4a64_5@MCPsignal.4.90:0[&&NHX:Sample=rhiztom3:Type=capture:capture_class=c__Gammaproteobacteria:capture_domain=d__Bacteria:capture_family=f__Burkholderiaceae:capture_genus=g__Pseudoduganella:capture_order=o__Burkholderiales:capture_phylum=p__Proteobacteria:capture_species=s__Pseudoduganella plicata:heptad=MCP-40H])0:0[&&NHX:Sample_counter=rhiztom2--1||rhiztom3--3:Type_counter=capture--4:capture_class_counter=c__Gammaproteobacteria--4:capture_domain_counter=d__Bacteria--4:capture_family_counter=f__Burkholderiaceae--4:capture_genus_counter=g__Pseudoduganella--4:capture_order_counter=o__Burkholderiales--4:capture_phylum_counter=p__Proteobacteria--4:capture_species_counter=s__Pseudoduganella plicata--4:gtdb_class_counter=:gtdb_domain_counter=:gtdb_family_counter=:gtdb_genus_counter=:gtdb_order_counter=:gtdb_phylum_counter=:gtdb_species_counter=:heptad_counter=MCP-40H--4:lbd_counter=:name=N74497:ref_name_counter=],d9c5311b-fda6-5682-aa6d-d0bfa54d5073_1@MCPsignal.14.100:0[&&NHX:Sample=rhiztom3:Type=capture:capture_class=c__Gammaproteobacteria:capture_domain=d__Bacteria:capture_family=f__Burkholderiaceae:capture_genus=g__Pseudoduganella:capture_order=o__Burkholderiales:capture_phylum=p__Proteobacteria:capture_species=s__Pseudoduganella plicata:heptad=MCP-40H]):5e-09[&&NHX:Sample_counter=rhiztom2--1||rhiztom3--4:Type_counter=capture--5:capture_class_counter=c__Gammaproteobacteria--5:capture_domain_counter=d__Bacteria--5:capture_family_counter=f__Burkholderiaceae--5:capture_genus_counter=g__Pseudoduganella--5:capture_order_counter=o__Burkholderiales--5:capture_phylum_counter=p__Proteobacteria--5:capture_species_counter=s__Pseudoduganella plicata--5:gtdb_class_counter=:gtdb_domain_counter=:gtdb_family_counter=:gtdb_genus_counter=:gtdb_order_counter=:gtdb_phylum_counter=:gtdb_species_counter=:heptad_counter=MCP-40H--5:lbd_counter=:name=N74499:ref_name_counter=],(f4fae22f-d20f-4954-a32e-f89c54d217e2_2@MCPsignal.7.98:5e-09[&&NHX:Sample=rhiztom3:Type=capture:capture_class=c__Gammaproteobacteria:capture_domain=d__Bacteria:capture_family=f__Burkholderiaceae:capture_genus=g__Pseudoduganella:capture_order=o__Burkholderiales:capture_phylum=p__Proteobacteria:capture_species=s__Pseudoduganella plicata:heptad=MCP-40H],((fce14766-9219-4ee9-9
```
