## Supplementary material for "Unveiling the hidden biodiversity of microbial chemoreceptor genes in the rare biosphere": MCPsignal_captured_gtdbr207.nw (part 106 of 1806)

```
1e3-abeecf5407c8_2@MCPsignal.3.89:0.128915[&&NHX:Sample=rhiztom3:Type=capture:capture_class=c__Gammaproteobacteria:capture_domain=d__Bacteria:capture_family=f__Burkholderiaceae:capture_genus=g__Pseudoduganella:capture_order=o__Burkholderiales:capture_phylum=p__Proteobacteria:capture_species=s__Pseudoduganella plicata:heptad=MCP-40H],72632ac1-93f6-439f-89a1-be92fea8cd59_4@MCPsignal.6.87:0.0470496[&&NHX:Sample=rhiztom3:Type=capture:capture_class=c__Gammaproteobacteria:capture_domain=d__Bacteria:capture_family=f__Burkholderiaceae:capture_genus=g__Pseudoduganella:capture_order=o__Burkholderiales:capture_phylum=p__Proteobacteria:capture_species=s__Pseudoduganella plicata:heptad=MCP-40H])0.371:0.048496[&&NHX:Sample_counter=rhiztom3--2:Type_counter=capture--2:capture_class_counter=c__Gammaproteobacteria--2:capture_domain_counter=d__Bacteria--2:capture_family_counter=f__Burkholderiaceae--2:capture_genus_counter=g__Pseudoduganella--2:capture_order_counter=o__Burkholderiales--2:capture_phylum_counter=p__Proteobacteria--2:capture_species_counter=s__Pseudoduganella plicata--2:gtdb_class_counter=:gtdb_domain_counter=:gtdb_family_counter=:gtdb_genus_counter=:gtdb_order_counter=:gtdb_phylum_counter=:gtdb_species_counter=:heptad_counter=MCP-40H--2:lbd_counter=:name=N74503:ref_name_counter=],c2ce3bad-d318-4f25-aecd-4a6348e43d0f_5@MCPsignal.3.87:0.0153284[&&NHX:Sample=rhiztom3:Type=capture:capture_class=c__Gammaproteobacteria:capture_domain=d__Bacteria:capture_family=f__Burkholderiaceae:capture_genus=g__Pseudoduganella:capture_order=o__Burkholderiales:capture_phylum=p__Proteobacteria:capture_species=s__Pseudoduganella plicata:heptad=MCP-40H])0.703:0.00946984[&&NHX:Sample_counter=rhiztom3--3:Type_counter=capture--3:capture_class_counter=c__Gammaproteobacteria--3:capture_domain_counter=d__Bacteria--3:capture_family_counter=f__Burkholderiaceae--3:capture_genus_counter=g__Pseudoduganella--3:capture_order_counter=o__Burkholderiales--3:capture_phylum_counter=p__Proteobacteria--3:capture_species_counter=s__Pseudoduganella plicata--3:gtdb_class_counter=:gtdb_domain_counter=:gtdb_family_counter=:gtdb_genus_counter=:gtdb_order_counter=:gtdb_phylum_counter=:gtdb_species_counter=:heptad_counter=MCP-40H--3:lbd_counter=:name=N74505:ref_name_counter=])0:6e-09[&&NHX:Sample_counter=rhiztom3--4:Type_counter=capture--4:capture_class_counter=c__Gammaproteobacteria--4:capture_domain_counter=d__Bacteria--4:capture_family_counter=f__Burkholderiaceae--4:capture_genus_counter=g__Pseudoduganella--4:capture_order_counter=o__Burkholderiales--4:capture_phylum_counter=p__Proteobacteria--4:capture_species_counter=s__Pseudoduganella plicata--4:gtdb_class_counter=:gtdb_domain_counter=:gtdb_family_counter=:gtdb_genus_counter=:gtdb_order_counter=:gtdb_phylum_counter=:gtdb_species_counter=:heptad_counter=MCP-40H--4:lbd_counter=:name=N74506:ref_name_counter=])0:5e-09[&&NHX:Sample_counter=rhiztom2--1||rhiztom3--8:Type_counter=capture--9:capture_class_counter=c__Gammaproteobacteria--9:capture_domain_counter=d__Bacteria--9:capture_family_counter=f__Burkholderiaceae--9:capture_genus_counter=g__Pseudoduganella--9:capture_order_counter=o__Burkholderiales--9:capture_phylum_counter=p__Proteobacteria--9:capture_species_counter=s__Pseudoduganella plicata--9:gtdb_class_counter=:gtdb_domain_counter=:gtdb_family_counter=:gtdb_genus_counter=:gtdb_order_counter=:gtdb_phylum_counter=:gtdb_species_counter=:heptad_counter=MCP-40H--9:lbd_counter=:name=N74507:ref_name_counter=])0.968:5e-09[&&NHX:Sample_counter=rhiztom2--1||rhiztom3--11:Type_counter=capture--12:capture_class_counter=c__Gammaproteobacteria--12:capture_domain_counter=d__Bacteria--12:capture_family_counter=f__Burkholderiaceae--12:capture_genus_counter=g__Pseudoduganella--12:capture_order_counter=o__Burkholderiales--12:capture_phylum_counter=p__Proteobacteria--12:capture_species_counter=s__Pseudoduganella plicata--12:gtdb_class_counter=:gtdb_domain_counter=:gtdb_family_counter=:gtdb_genus_counter=:gtdb_order_counter=:gtdb_phylum_counter=:gtdb_species_counter=:heptad_counter=MCP-40H--12:lbd_counter=:name=N74508:ref_name_counter=],(95bc7c6b-78cb-4763-ad9b-8316e34af59b_2@MCPsignal.13.98:0.010993[&&NHX:Sample=rhiztom3:Type=capture:capture_class=c__Gammaproteobacteria:capture_domain=d__Bacteria:capture_family=f__Burkholderiaceae:capture_genus=g__Pseudoduganella:capture_order=o__Burkholderiales:capture_phylum=p__Proteobacteria:capture_species=s__Pseudoduganella plicata:heptad=MCP-40H],(8acbd7f3-1007-4f39-830c-4894cf9c4d12_2@MCPsignal.3.85:0[&&NHX:Sample=rhiztom3:Type=capture:capture_class=c__Gammaproteobacteria:capture_domain=d__Bacteria:capture_family=f__Burkholderiaceae:capture_genus=g__Pseudoduganella:capture_order=o__Burkholderiales:capture_phylum=p__Proteobacteria:capture_species=s__Pseudoduganella plicata:heptad=MCP-40H],dd924778-1ee2-4e0f-855c-230371f8588c_6@MCPsignal.3.85:0[&&NHX:Sample=rhiztom3:Type=capture:capture_class=c__Gammaproteobacteria:capture_domain=d__Bacteria:capture_family=f__Burkholderiaceae:capture_genus=g__Pseudoduganella:capture_order=o__Burkholderiales:capture_phylum=p__Proteobacteria:capture_species=s__Pseudoduganella plicata:heptad=MCP-40H]):5e-09[&&NHX:Sample_counter=rhiztom3--2:Type_counter=capture--2:capture_class_counter=c__Gammaproteobacteria--2:capture_domain_counter=d__Bacteria--2:capture_family_counter=f__Burkholderiaceae--2:capture_genus_counter=g__Pseudoduganella--2:capture_order_counter=o__Burkholderiales--2:capture_phylum_counter=p__Proteobacteria--2:capture_species_counter=s__Pseudoduganella plicata--2:gtdb_class_counter=:gtdb_domain_counter=:gtdb_family_counter=:gtdb_genus_counter=:gtdb_order_counter=:gtdb_phylum_counter=:gtdb_species_counter=:heptad_counter=MCP-40H--2:lbd_counter=:name=N74512:ref_name_counter=])0:5e-09[&&NHX:Sample_counter=rhiztom3--3:Type_counter=capture--3:capture_class_counter=c__Gammaproteobacteria--3:capture_domain_counter=d__Bacteria--3:capture_family_counter=f__Burkholderiaceae--3:capture_genus_counter=g__Pseudoduganella--3:capture_order_counter=o__Burkholderiales--3:capture_phylum_counter=p__Proteobacteria--3:capture_species_counter=s__Pseudoduganella plicata--3:gtdb_class_counter=:gtdb_domain_counter=:gtdb_family_counter=:gtdb_genus_counter=:gtdb_order_counter=:gtdb_phylum_counter=:gtdb_species_counter=:heptad_counter=MCP-40H--3:lbd_counter=:name=N74513:ref_name_counter=])0.452:5e-09[&&NHX:Sample_counter=rhiztom2--1||rhiztom3--14:Type_counter=capture--15:capture_class_counter=c__Gammaproteobacteria--15:capture_domain_counter=d__Bacteria--15:capture_family_counter=f__Burkholderiaceae--15:capture_genus_counter=g__Pseudoduganella--15:capture_order_counter=o__Burkholderiales--15:capture_phylum_counter=p__Proteobacteria--15:capture_species_counter=s__Pseudoduganella plicata--15:gtdb_class_counter=:gtdb_domain_counter=:gtdb_family_counter=:gtdb_genus_counter=:gtdb_order_counter=:gtdb_phylum_counter=:gtdb_species_counter=:heptad_counter=MCP-40H--15:lbd_counter=:name=N74514:ref_name_counter=])0:5e-09[&&NHX:Sample_counter=rhiztom2--2||rhiztom3--21:Type_counter=capture--23:capture_class_counter=c__Gammaproteobacteria--23:capture_domain_counter=d__Bacteria--23:capture_family_counter=f__Burkholderiaceae--23:capture_genus_counter=g__Pseudoduganella--23:capture_order_counter=o__Burkholderiales--23:capture_phylum_counter=p__Proteobacteria--23:capture_species_counter=s__Pseudoduganella plicata--23:gtdb_class_counter=:gtdb_domain_counter=:gtdb_family_counter=:gtdb_genus_counter=:gtdb_order_counter=:gtdb_phylum_counter=:gtdb_species_counter=:heptad_counter=MCP-40H--23:lbd_counter=:name=N74515:ref_name_counter=],(4e4e4af6-ec87-44b1-816e-5fdf40adbd6a_6@MCPsignal.19.87:5e-09[&&NHX:Sample=rhiztom3:Type=capture:capture_class=c__Gammaproteobacteria:capture_domain=d__Bacteria:capture_family=f__Burkholderiaceae:capture_genus=g__Pseudoduganella:capture_order=o__Burkholderiales:capture_phylum=p__Proteobacteria:capture_species=s__Pseudoduganella plicata:heptad=MCP-40H],(23b52b5b-fa0c-48c8-9328-5f0abec4a4c4_2@MCPsignal.3.87:5e-09[&&NHX:Sample=rhiztom3:Type=capture:capture_class=c__Gammaproteobacteria:capture_domain=d__Bacteria:capture_family=f__Burkholderiaceae:capture_genus=g__Pseudoduganella:capture_order=o__Burkholderiales:capture_phylum=p__Proteobacteria:capture_species=s__Pseudoduganella plicata:heptad=MCP-40H],(d3f4cfce-53a8-47b8-90a8-5fb57cb20f05_1@MCPsignal.12.97:0.0222006[&&NHX:Sample=rhiztom3:Type=capture:capture_class=c__Gammaproteobacteria:capture_domain=d__Bacteria:capture_family=f__Burkholderiaceae:capture_genus=g__Pseudoduganella:capture_order=o__Burkholderiales:capture_phylum=p__Proteobacteria:capture_species=s__Pseudoduganella plicata:heptad=MCP-40H],c67ae2ae-bcd7-45a9-b07a-83eff4bfa450_2@MCPsignal.3.87:0.0118177[&&NHX:Sample=rhiztom3:Type=capture:capture_class=c__Gammaproteobacteria:capture_domain=d__Bacteria:capture_family=f__Burkholderiaceae:capture_genus=g__Pseudoduganella:capture_order=o__Burkholderiales:capture_phylum=p__Proteobacteria:capture_species=s__Pseudoduganella plicata:heptad=MCP-40H])0:6e-09[&&NHX:Sample_counter=rhiztom3--2:Type_counter=capture--2:capture_class_counter=c__Gammaproteobacteria--2:capture_domain_counter=d__Bacteria--2:capture_family_counter=f__Burkholderiaceae--2:capture_genus_counter=g__Pseudoduganella--2:capture_order_counter=o__Burkholderiales--2:capture_phylum_counter=p__Proteobacteria--2:capture_species_counter=s__Pseudoduganella plicata--2:gtdb_class_counter=:gtdb_domain_counter=:gtdb_family_counter=:gtdb_genus_counter=:gtdb_order_counter=:gtdb_phylum_counter=:gtdb_species_counter=:heptad_counter=MCP-40H--2:lbd_counter=:name=N74520:ref_name_counter=])0.921:0.0110241[&&NHX:Sample_counter=rhiztom3--3:Type_counter=capture--3:capture_class_counter=c__Gammaproteobacteria--3:capture_domain_counter=d__Bacteria--3:capture_family_counter=f__Burkholderiaceae--3:capture_genus_counter=g__Pseudoduganella--3:capture_order_counter=o__Burkholderiales--3:capture_phylum_counter=p__Proteobacteria--3:capture_species_counter=s__Pseudoduganella plicata--3:gtdb_class_counter=:gtdb_domain_counter=:gtdb_family_counter=:gtdb_genus_counter=:gtdb_order_counter=:gtdb_phylum_counter=:gtdb_species_counter=:heptad_counter=MCP-40H--3:lbd_counter=:name=N74521:ref_name_counter=])0:5e-09[&&NHX:Sample_counter=rhiztom3--4:Type_counter=capture--4:capture_class_counter=c__Gammaproteobacteria--4:capture_domain_counter=d__Bacteria--4:capture_family_counter=f__Burkholderiaceae--4:capture_genus_counter=g__Pseudoduganella--4:capture_order_counter=o__Burkholderiales--4:capture_phylum_counter=p__Proteobacteria--4:capture_species_counter=s__Pseudoduganella plicata--4:gtdb_class_counter=:gtdb_domain_counter=:gtdb_family_counter=:gtdb_genus_counter=:gtdb_order_counter=:gtdb_phylum_counter=:gtdb_species_counter=:heptad_counter=MCP-40H--4:lbd_counter=:name=N74522:ref_name_counter=])0:5e-09[&&NHX:Sample_counter=rhiztom2--2||rhiztom3--25:Type_counter=capture--27:capture_class_counter=c__Gammaproteobacteria--27:capture_domain_counter=d__Bacteria--27:capture_family_counter=f__Burkholderiaceae--27:capture_genus_counter=g__Pseudoduganella--27:capture_order_counter=o__Burkholderiales--27:capture_phylum_counter=p__Proteobacteria--27:capture_species_counter=s__Pseudoduganella plicata--27:gtdb_class_counter=:gtdb_domain_counter=:gtdb_family_counter=:gtdb_genus_counter=:gtdb_order_counter=:gtdb_phylum_counter=:gtdb_species_counter=:heptad_counter=MCP-40H--27:lbd_counter=:name=N74523:ref_name_counter=],(0769b4ae-ceb1-46b4-82ec-bc9c691c4e8a_4@MCPsignal.3.88:0.0109946[&&NHX:Sample=rhiztom3:Type=capture:capture_class=c__Gammaproteobacteria:capture_domain=d__Bacteria:capture_family=f__Pseudomonadaceae:capture_genus=g__Pseudomonas_E:capture_order=o__Pseudomonadales:capture_phylum=p__Proteobacteria:capture_species=s__Pseudomonas_E lutea:heptad=MCP-40H],(7a0c1270-212f-4f0d-81cd-6085dd1b04e1_1@MCPsignal.14.98:0.0238753[&&NHX:Sample=rhiztom3:Type=capture:capture_class=c__Gammaproteobacteria:capture_domain=d__Bacteria:capture_family=f__Pseudomonadaceae:capture_genus=g__Pseudomonas_E:capture_order=o__Pseudomonadales:capture_phylum=p__Proteobacteria:capture_species=s__Pseudomonas_E floridensis:heptad=MCP-40H],(858438aa-82a9-4aa9-9ed3-304013000d71_2@MCPsignal.3.87:6e-09[&&NHX:Sample=rhiztom2:Type=capture:capture_class=c__Gammaproteobacteria:capture_domain=d__Bacteria:capture_family=f__Burkholderiaceae:capture_genus=g__Pseudoduganella:capture_order=o__Burkholderiales:capture_phylum=p__Proteobacteria:capture_species=s__Pseudoduganella plicata:heptad=MCP-40H],d0efbd9e-efa4-4e7c-9373-23418c6672f6_5@MCPsignal.3.85:0.012514[&&NHX:Sample=rhiztom3:Type=capture:capture_class=c__Gammaproteobacteria:capture_domain=d__Bacteria:capture_family=f__Burkholderiaceae:capture_genus=g__Pseudoduganella:capture_order=o__Burkholderiales:capture_phylum=p__Proteobacteria:capture_species=s__Pseudoduganella plicata:heptad=MCP-40H])0.92:0.0117685[&&NHX:Sample_counter=rhiztom2--1||rhiztom3--1:Type_counter=capture--2:capture_class_counter=c__Gammaproteobacteria--2:capture_domain_counter=d__Bacteria--2:capture_family_counter=f__Burkholderiaceae--2:capture_genus_counter=g__Pseudoduganella--2:capture_order_counter=o__Burkholderiales--2:capture_phylum_counter=p__Proteobacteria--2:capture_species_counter=s__Pseudoduganella plicata--2:gtdb_class_counter=:gtdb_domain_counter=:gtdb_family_counter=:gtdb_genus_counter=:gtdb_order_counter=:gtdb_phylum_counter=:gtdb_species_counter=:heptad_counter=MCP-40H--2:lbd_counter=:name=N74528:ref_name_counter=])0:5e-09[&&NHX:Sample_counter=rhiztom2--1||rhiztom3--2:Type_counter=capture--3:capture_class_counter=c__Gammaproteobacteria--3:capture_domain_counter=d__Bacteria--3:capture_family_counter=f__Burkholderiaceae--2||f__Pseudomonadaceae--1:capture_genus_counter=g__Pseudoduganella--2||g__Pseudomonas_E--1:capture_order_counter=o__Burkholderiales--2||o__Pseudomonadales--1:capture_phylum_counter=p__Proteobacteria--3:capture_species_counter=s__Pseudoduganella plicata--2||s__Pseudomonas_E floridensis--1:gtdb_class_counter=:gtdb_domain_counter=:gtdb_family_counter=:gtdb_genus_counter=:gtdb_order_counter=:gtdb_phylum_counter=:gtdb_species_counter=:heptad_counter=MCP-40H--3:lbd_counter=:name=N74529:ref_name_counter=])0:6e-09[&&NHX:Sample_counter=rhiztom2--1||rhiztom3--3:Type_counter=capture--4:capture_class_counter=c__Gammaproteobacteria--4:capture_domain_counter=d__Bacteria--4:capture_family_counter=f__Burkholderiaceae--2||f__Pseudomonadaceae--2:capture_genus_counter=g__Pseudoduganella--2||g__Pseudomonas_E--2:capture_order_counter=o__Burkholderiales--2||o__Pseudomonadales--2:capture_phylum_counter=p__Proteobacteria--4:capture_species_counter=s__Pseudoduganella plicata--2||s__Pseudomonas_E floridensis--1||s__Pseudomonas_E lutea--1:gtdb_class_counter=:gtdb_domain_counter=:gtdb_family_counter=:gtdb_genus_counter=:gtdb_order_counter=:gtdb_phylum_counter=:gtdb_species_counter=:heptad_counter=MCP-40H--4:lbd_counter=:name=N74530:ref_name_counter=])0.913:5e-09[&&NHX:Sample_counter=rhiztom2--3||rhiztom3--28:Type_counter=capture--31:capture_class_counter=c__Gammaproteobacteria--31:capture_domain_counter=d__Bacteria--31:capture_family_counter=f__Burkholderiaceae--29||f__Pseudomonadaceae--2:capture_genus_counter=g__Pseudoduganella--29||g__Pseudomonas_E--2:capture_order_counter=o__Burkholderiales--29||o__Pseudomonadales--2:capture_phylum_counter=p__Proteobacteria--31:capture_species_counter=s__Pseudoduganella plicata--29||s__Pseudomonas_E floridensis--1||s__Pseudomonas_E lutea--1:gtdb_class_counter=:gtdb_domain_counter=:gtdb_family_counter=:gtdb_genus_counter=:gtdb_order_counter=:gtdb_phylum_counter=:gtdb_species_counter=:heptad_counter=MCP-40H--31:lbd_counter=:name=N74531:ref_name_counter=],d03837e3-4df3-45be-8ba6-87f919f9a3a1_5@MCPsignal.3.87:0.011732[&&NHX:Sample=rhiztom3:Type=capture:capture_class=c__Gammaproteobacteria:capture_domain=d__Bacteria:capture_family=f__Burkholderiaceae:capture_genus=g__Pseudoduganella:capture_order=o__Burkholderiales:capture_phylum=p__Proteobacteria:capture_species=s__Pseudoduganella plicata:heptad=MCP-40H])0:5e-09[&&NHX:Sample_counter=rhiztom2--3||rhiztom3--29:Type_counter=capture--32:capture_class_counter=c__Gammaproteobacteria--32:capture_domain_counter=d__Bacteria--32:capture_family_counter=f__Burkholderiaceae--30||f__Pseudomonadaceae--2:capture_genus_counter=g__Pseudoduganella--30||g__Pseudomonas_E--2:capture_order_counter=o__Burkholderiales--30||o__Pseudomonadales--2:capture_phylum_counter=p__Proteobacteria--32:capture_species_counter=s__Pseudoduganella plicata--30||s__Pseudomonas_E floridensis--1||s__Pseudomonas_E lutea--1:gtdb_class_counter=:gtdb_domain_counter=:gtdb_family_counter=:gtdb_genus_counter=:gtdb_order_counter=:gtdb_phylum_counter=:gtdb_species_counter=:heptad_counter=MCP-40H--32:lbd_counter=:name=N74533:ref_name_counter=])0:5e-09[&&NHX:Sample_counter=rhiztom2--3||rhiztom3--31:Type_counter=capture--34:capture_class_counter=c__Gammaproteobacteria--34:capture_domain_counter=d__Bacteria--34:capture_family_counter=f__Burkholderiaceae--32||f__Pseudomonadaceae--2:capture_genus_counter=g__Pseudoduganella--32||g__Pseudomonas_E--2:capture_order_counter=o__Burkholderiales--32||o__Pseudomonadales--2:capture_phylum_counter=p__Proteobacteria--34:capture_species_counter=s__Pseudoduganella plicata--32||s__Pseudomonas_E floridensis--1||s__Pseudomonas_E lutea--1:gtdb_class_counter=:gtdb_domain_counter=:gtdb_family_counter=:gtdb_genus_counter=:gtdb_order_counter=:gtdb_phylum_counter=:gtdb_species_counter=:heptad_counter=MCP-40H--34:lbd_counter=:name=N74534:ref_name_counter=],b984becc-890c-4946-8735-9e98957a2536_2@MCPsignal.3.87:0.0117359[&&NHX:Sample=rhiztom2:Type=capture:capture_class=c__Gammaproteobacteria:capture_domain=d__Bacteria:capture_family=f__Burkholderiaceae:capture_genus=g__Rugamonas:capture_order=o__Burkholderiales:capture_phylum=p__Proteobacteria:capture_species=s__Rugamonas sp016461825:heptad=MCP-40H])0:5e-09[&&NHX:Sample_counter=rhiztom2--4||rhiztom3--31:Type_counter=capture--35:capture_class_counter=c__Gammaproteobacteria--35:capture_domain_counter=d__Bacteria--35:capture_family_counter=f__Burkholderiaceae--33||f__Pseudomonadaceae--2:capture_genus_counter=g__Pseudoduganella--32||g__Pseudomonas_E--2||g__Rugamonas--1:capture_order_counter=o__Burkholderiales--33||o__Pseudomonadales--2:capture_phylum_counter=p__Proteobacteria--35:capture_species_counter=s__Pseudoduganella plicata--32||s__Pseudomonas_E floridensis--1||s__Pseudomonas_E lutea--1||s__Rugamonas sp016461825--1:gtdb_class_counter=:gtdb_domain_counter=:gtdb_family_counter=:gtdb_genus_counter=:gtdb_order_counter=:gtdb_phylum_counter=:gtdb_species_counter=:heptad_counter=MCP-40H--35:lbd_counter=:name=N74536:ref_name_counter=],(12ab89e8-67ba-4894-a428-ccecccff3878_2@MCPsignal.3.87:5e-09[&&NHX:Sample=rhiztom3:Type=capture:capture_class=c__Gammaproteobacteria:capture_domain=d__Bacteria:capture_family=f__Burkholderiaceae:capture_genus=g__Pseudoduganella:capture_order=o__Burkholderiales:capture_phylum=p__Proteobacteria:capture_species=s__Pseudoduganella plicata:heptad=MCP-40H],d73fc1ce-f2f9-4137-9d1f-935c1e679ae5_2@MCPsignal.3.86:5e-09[&&NHX:Sample=rhiztom3:Type=capture:capture_class=c__Gammaproteobacteria:capture_domain=d__Bacteria:capture_family=f__Burkholderiaceae:capture_genus=g__Pseudoduganella:capture_order=o__Burkholderiales:capture_phylum=p__Proteobacteria:capture_species=s__Pseudoduganella plicata:heptad=MCP-40H])0.923:0.0126815[&&NHX:Sample_counter=rhiztom3--2:Type_counter=capture--2:capture_class_counter=c__Gammaproteobacteria--2:capture_domain_counter=d__Bacteria--2:capture_family_counter=f__Burkholderiaceae--2:capture_genus_counter=g__Pseudoduganella--2:capture_order_counter=o__Burkholderiales--2:capture_phylum_counter=p__Proteobacteria--2:capture_species_counter=s__Pseudoduganella plicata--2:gtdb_class_counter=:gtdb_domain_counter=:gtdb_family_counter=:gtdb_genus_counter=:gtdb_order_counter=:gtdb_phylum_counter=:gtdb_species_counter=:heptad_counter=MCP-40H--2:lbd_counter=:name=N74539:ref_name_counter=])0:5e-09[&&NHX:Sample_counter=rhiztom2--4||rhiztom3--33:Type_counter=capture--37:capture_class_counter=c__Gammaproteobacteria--37:capture_domain_counter=d__Bacteria--37:capture_family_counter=f__Burkholderiaceae--35||f__Pseudomonadaceae--2:capture_genus_counter=g__Pseudoduganella--34||g__Pseudomonas_E--2||g__Rugamonas--1:capture_order_counter=o__Burkholderiales--35||o__Pseudomonadales--2:capture_phylum_counter=p__Proteobacteria--37:capture_species_counter=s__Pseudoduganella plicata--34||s__Pseudomonas_E floridensis--1||s__Pseudomonas_E lutea--1||s__Rugamonas sp016461825--1:gtdb_class_counter=:gtdb_domain_counter=:gtdb_family_counter=:gtdb_genus_counter=:gtdb_order_counter=:gtdb_phylum_counter=:gtdb_species_counter=:heptad_counter=MCP-40H--37:lbd_counter=:name=N74540:ref_name_counter=])0:5e-09[&&NHX:Sample_counter=rhizpot1--2||rhiztom2--12||rhiztom3--60:Type_counter=capture--74:capture_class_counter=c__Gammaproteobacteria--74:capture_domain_counter=d__Bacteria--74:capture_family_counter=f__Burkholderiaceae--72||f__Pseudomonadaceae--2:capture_genus_counter=g__Pseudoduganella--71||g__Pseudomonas_E--2||g__Rugamonas--1:capture_order_counter=o__Burkholderiales--72||o__Pseudomonadales--2:capture_phylum_counter=p__Proteobacteria--74:capture_species_counter=s__Pseudoduganella plicata--71||s__Pseudomonas_E floridensis--1||s__Pseudomonas_E lutea--1||s__Rugamonas sp016461825--1:gtdb_class_counter=:gtdb_domain_counter=:gtdb_family_counter=:gtdb_genus_counter=:gtdb_order_counter=:gtdb_phylum_counter=:gtdb_species_counter=:heptad_counter=MCP-40H--74:lbd_counter=:name=N74541:ref_name_counter=])0:5e-09[&&NHX:Sample_counter=rhizpot1--2||rhiztom2--12||rhiztom3--61:Type_counter=capture--75:capture_class_counter=c__Gammaproteobacteria--75:capture_domain_counter=d__Bacteria--75:capture_family_counter=f__Burkholderiaceae--73||f__Pseudomonadaceae--2:capture_genus_counter=g__Pseudoduganella--72||g__Pseudomonas_E--2||g__Rugamonas--1:capture_order_counter=o__Burkholderiales--73||o__Pseudomonadales--2:capture_phylum_counter=p__Proteobacteria--75:capture_species_counter=s__Pseudoduganella plicata--72||s__Pseudomonas_E floridensis--1||s__Pseudomonas_E lutea--1||s__Rugamonas sp016461825--1:gtdb_class_counter=:gtdb_domain_counter=:gtdb_family_counter=:gtdb_genus_counter=:gtdb_order_counter=:gtdb_phylum_counter=:gtdb_species_counter=:heptad_counter=MCP-40H--75:lbd_counter=:name=N74542:ref_name_counter=])0.459:5e-09[&&NHX:Sample_counter=rhizpot1--2||rhiztom2--13||rhiztom3--62:Type_counter=capture--77:capture_class_counter=c__Gammaproteobacteria--77:capture_domain_counter=d__Bacteria--77:capture_family_counter=f__Burkholderiaceae--75||f__Pseudomonadaceae--2:capture_genus_counter=g__Pseudoduganella--74||g__Pseudomonas_E--2||g__Rugamonas--1:capture_order_counter=o__Burkholderiales--75||o__Pseudomonadales--2:capture_phylum_counter=p__Proteobacteria--77:capture_species_counter=s__Pseudoduganella plicata--74||s__Pseudomonas_E floridensis--1||s__Pseudomonas_E lutea--1||s__Rugamonas sp016461825--1:gtdb_class_counter=:gtdb_domain_counter=:gtdb_family_counter=:gtdb_genus_counter=:gtdb_order_counter=:gtdb_phylum_counter=:gtdb_species_counter=:heptad_counter=MCP-40H--77:lbd_counter=:name=N74543:ref_name_counter=],((73b65996-77da-4059-832d-f4e83c693caf_2@MCPsignal.14.99:5e-09[&&NHX:Sample=rhiztom3:Type=capture:capture_class=c__Gammaproteobacteria:capture_domain=d__Bacteria:capture_family=f__Burkholderiaceae:capture_genus=g__Pseudoduganella:capture_order=o__Burkholderiales:capture_phylum=p__Proteobacteria:capture_species=s__Pseudoduganella plicata:heptad=MCP-40H],(317404e9-75c2-5c86-87a2-9f1236cf1870_2@MCPsignal.3.87:0[&&NHX:Sample=rhiztom3:Type=capture:capture_class=c__Gammaproteobacteria:capture_domain=d__Bacteria:capture_family=f__Burkholderiaceae:capture_genus=g__Pseudoduganella:capture_order=o__Burkholderiales:capture_phylum=p__Proteobacteria:capture_species=s__Pseudoduganella plicata:heptad=MCP-40H],19cb79ea-0569-425e-9f35-4db83931ff3e_2@MCPsignal.3.87:0[&&NHX:Sample=rhiztom3:Type=capture:capture_class=c__Gammaproteobacteria:capture_domain=d__Bacteria:capture_family=f__Burkholderiaceae:capture_genus=g__Pseudoduganella:capture_order=o__Burkholderiales:capture_phylum=p__Proteobacteria:capture_species=s__Pseudoduganella plicata:heptad=MCP-40H]):5e-09[&&NHX:Sample_counter=rhiztom3--2:Type_counter=capture--2:capture_class_counter=c__Gammaproteobacteria--2:capture_domain_counter=d__Bacteria--2:capture_family_counter=f__Burkholderiaceae--2:capture_genus_counter=g__Pseudoduganella--2:capture_order_counter=o__Burkholderiales--2:capture_phylum_counter=p__Proteobacteria--2:capture_species_counter=s__Pseudoduganella plicata--2:gtdb_class_counter=:gtdb_domain_counter=:gtdb_family_counter=:gtdb_genus_counter=:gtdb_order_counter=:gtdb_phylum_counter=:gtdb_species_counter=:heptad_counter=MCP-40H--2:lbd_counter=:name=N74547:ref_name_counter=])0.837:0.0109792[&&NHX:Sample_counter=rhiztom3--3:Type_counter=capture--3:capture_class_counter=c__Gammaproteobacteria--3:capture_domain_counter=d__Bacteria--3:capture_family_counter=f__Burkholderiaceae--3:capture_genus_counter=g__Pseudoduganella--3:capture_order_counter=o__Burkholderiales--3:capture_phylum_counter=p__Proteobacteria--3:capture_species_counter=s__Pseudoduganella plicata--3:gtdb_class_counter=:gtdb_domain_counter=:gtdb_family_counter=:gtdb_genus_counter=:gtdb_order_counter=:gtdb_phylum_counter=:gtdb_species_counter=:heptad_counter=MCP-40H--3:lbd_counter=:name=N74548:ref_name_counter=],d7ad3539-b67c-457c-be72-70f00267d052_2@MCPsignal.16.101:0.01103[&&NHX:Sample=rhiztom3:Type=capture:capture_class=c__Gammaproteobacteria:capture_domain=d__Bacteria:capture_family=f__Burkholderiaceae:capture_genus=g__Pseudoduganella:capture_order=o__Burkholderiales:capture_phylum=p__Proteobacteria:capture_species=s__Pseudoduganella plicata:heptad=MCP-40H])0:5e-09[&&NHX:Sample_counter=rhiztom3--4:Type_counter=capture--4:capture_class_counter=c__Gammaproteobacteria--4:capture_domain_counter=d__Bacteria--4:capture_family_counter=f__Burkholderiaceae--4:capture_genus_counter=g__Pseudoduganella--4:capture_order_counter=o__Burkholderiales--4:capture_phylum_counter=p__Proteobacteria--4:capture_species_counter=s__Pseudoduganella plicata--4:gtdb_class_counter=:gtdb_domain_counter=:gtdb_family_counter=:gtdb_genus_counter=:gtdb_order_counter=:gtdb_phylum_counter=:gtdb_species_counter=:heptad_counter=MCP-40H--4:lbd_counter=:name=N74550:ref_name_counter=])0.458:5e-09[&&NHX:Sample_counter=rhizpot1--2||rhiztom2--13||rhiztom3--66:Type_counter=capture--81:capture_class_counter=c__Gammaproteobacteria--81:capture_domain_counter=d__Bacteria--81:capture_family_counter=f__Burkholderiaceae--79||f__Pseudomonadaceae--2:capture_genus_counter=g__Pseudoduganella--78||g__Pseudomonas_E--2||g__Rugamonas--1:capture_order_counter=o__Burkholderiales--79||o__Pseudomonadales--2:capture_phylum_counter=p__Proteobacteria--81:capture_species_counter=s__Pseudoduganella plicata--78||s__Pseudomonas_E floridensis--1||s__Pseudomonas_E lutea--1||s__Rugamonas sp016461825--1:gtdb_class_counter=:gtdb_domain_counter=:gtdb_family_counter=:gtdb_genus_counter=:gtdb_order_counter=:gtdb_phylum_counter=:gtdb_species_counter=:heptad_counter=MCP-40H--81:lbd_counter=:name=N74551:ref_name_counter=],((6bac51c4-3772-4877-b124-43a62f62848c_5@MCPsignal.4.89:6e-09[&&NHX:Sample=rhiztom3:Type=capture:capture_class=c__Gammaproteobacteria:capture_domain=d__Bacteria:capture_family=f__Pseudomonadaceae:capture_genus=g__Pseudomonas_E:capture_order=o__Pseudomonadales:capture_phylum=p__Proteobacteria:capture_species=s__Pseudomonas_E floridensis:heptad=MCP-40H],407df50b-31e8-42bc-8235-973e958c6d55_2@MCPsignal.3.84:0.0258069[&&NHX:Sample=rhiztom3:Type=capture:capture_class=c__Gammaproteobacteria:capture_domain=d__Bacteria:capture_family=f__Pseudomonadaceae:capture_genus=g__Pseudomonas_E:capture_order=o__Pseudomonadales:capture_phylum=p__Proteobacteria:capture_species=s__Pseudomonas_E floridensis:heptad=MCP-40H])0.903:0.010974[&&NHX:Sample_counter=rhiztom3--2:Type_counter=capture--2:capture_class_counter=c__Gammaproteobacteria--2:capture_domain_counter=d__Bacteria--2:capture_family_counter=f__Pseudomonadaceae--2:capture_genus_counter=g__Pseudomonas_E--2:capture_order_counter=o__Pseudomonadales--2:capture_phylum_counter=p__Proteobacteria--2:capture_species_counter=s__Pseudomonas_E floridensis--2:gtdb_class_counter=:gtdb_domain_counter=:gtdb_family_counter=:gtdb_genus_counter=:gtdb_order_counter=:gtdb_phylum_counter=:gtdb_species_counter=:heptad_counter=MCP-40H--2:lbd_counter=:name=N74554:ref_name_counter=],(5821518d-d6e9-42c6-a10f-f9f6ede482c1_2@MCPsignal.3.87:0.0117388[&&NHX:Sample=rhiztom3:Type=capture:capture_class=c__Alphaproteobacteria:capture_domain=d__Bacteria:capture_family=f__Acetobacteraceae:capture_genus=g__69-11:capture_order=o__Acetobacterales:capture_phylum=p__Proteobacteria:capture_species=s__69-11 sp017304945:heptad=MCP-40H],(63cf4478-99ca-5ef3-b65f-617d19c4d28b_4@MCPsignal.3.85:0.00819016[&&NHX:Sample=rhiztom3:Type=capture:capture_class=c__Gammaproteobacteria:capture_domain=d__Bacteria:capture_family=f__Burkholderiaceae:capture_genus=g__Pseudoduganella:capture_order=o__Burkholderiales:capture_phylum=p__Proteobacteria:capture_species=s__Pseudoduganella plicata:heptad=MCP-40H],dda9872b-063e-4aea-b8a7-c8e1491aafd0_2@MCPsignal.3.87:0.00575606[&&NHX:Sample=rhiztom3:Type=capture:capture_class=c__Gammaproteobacteria:capture_domain=d__Bacteria:capture_family=f__Burkholderiaceae:capture_genus=g__Pseudoduganella:capture_order=o__Burkholderiales:capture_phylum=p__Proteobacteria:capture_species=s__Pseudoduganella plicata:heptad=MCP-40H])0.856:0.00996295[&&NHX:Sample_counter=rhiztom3--2:Type_counter=capture--2:capture_class_counter=c__Gammaproteobacteria--2:capture_domain_counter=d__Bacteria--2:capture_family_counter=f__Burkholderiaceae--2:capture_genus_counter=g__Pseudoduganella--2:capture_order_counter=o__Burkholderiales--2:capture_phylum_counter=p__Proteobacteria--2:capture_species_counter=s__Pseudoduganella plicata--2:gtdb_class_counter=:gtdb_domain_counter=:gtdb_family_counter=:gtdb_genus_counter=:gtdb_order_counter=:gtdb_phylum_counter=:gtdb_species_counter=:heptad_counter=MCP-40H--2:lbd_counter=:name=N74558:ref_name_counter=])0:5e-09[&&NHX:Sample_counter=rhiztom3--3:Type_counter=capture--3:capture_class_counter=c__Alphaproteobacteria--1||c__Gammaproteobacteria--2:capture_domain_counter=d__Bacteria--3:capture_family_counter=f__Acetobacteraceae--1||f__Burkholderiaceae--2:capture_genus_counter=g__69-11--1||g__Pseudoduganella--2:capture_order_counter=o__Acetobacterales--1||o__Burkholderiales--2:capture_phylum_counter=p__Proteobacteria--3:capture_species_counter=s__69-11 sp017304945--1||s__Pseudoduganella plicata--2:gtdb_class_counter=:gtdb_domain_counter=:gtdb_family_counter=:gtdb_genus_counter=:gtdb_order_counter=:gtdb_phylum_counter=:gtdb_species_counter=:heptad_counter=MCP-40H--3:lbd_counter=:name=N74559:ref_name_counter=])0:5e-09[&&NHX:Sample_counter=rhiztom3--5:Type_counter=capture--5:capture_class_counter=c__Alphaproteobacteria--1||c__Gammaproteobacteria--4:capture_domain_counter=d__Bacteria--5:capture_family_counter=f__Acetobacteraceae--1||f__Burkholderiaceae--2||f__Pseudomonadaceae--2:capture_genus_counter=g__69-11--1||g__Pseudoduganella--2||g__Pseudomonas_E--2:capture_order_counter=o__Acetobacterales--1||o__Burkholderiales--2||o__Pseudomonadales--2:capture_phylum_counter=p__Proteobacteria--5:capture_species_counter=s__69-11 sp017304945--1||s__Pseudoduganella plicata--2||s__Pseudomonas_E floridensis--2:gtdb_class_counter=:gtdb_domain_counter=:gtdb_family_counter=:gtdb_genus_counter=:gtdb_order_counter=:gtdb_phylum_counter=:gtdb_species_counter=:heptad_counter=MCP-40H--5:lbd_counter=:name=N74560:ref_name_counter=])0.914:5e-09[&&NHX:Sample_counter=rhizpot1--2||rhiztom2--13||rhiztom3--71:Type_counter=capture--86:capture_class_counter=c__Alphaproteobacteria--1||c__Gammaproteobacteria--85:capture_domain_counter=d__Bacteria--86:capture_family_counter=f__Acetobacteraceae--1||f__Burkholderiaceae--81||f__Pseudomonadaceae--4:capture_genus_counter=g__69-11--1||g__Pseudoduganella--80||g__Pseudomonas_E--4||g__Rugamonas--1:capture_order_counter=o__Acetobacterales--1||o__Burkholderiales--81||o__Pseudomonadales--4:capture_phylum_counter=p__Proteobacteria--86:capture_species_counter=s__69-11 sp017304945--1||s__Pseudoduganella plicata--80||s__Pseudomonas_E floridensis--3||s__Pseudomonas_E lutea--1||s__Rugamonas sp016461825--1:gtdb_class_counter=:gtdb_domain_counter=:gtdb_family_counter=:gtdb_genus_counter=:gtdb_order_counter=:gtdb_phylum_counter=:gtdb_species_counter=:heptad_counter=MCP-40H--86:lbd_counter=:name=N74561:ref_name_counter=],cdb63c99-7601-4bad-a5f9-af300a42755d_2@MCPsignal.3.87:0.0117597[&&NHX:Sample=rhiztom3:Type=capture:capture_class=c__Gammaproteobacteria:capture_domain=d__Bacteria:capture_family=f__Burkholderiaceae:capture_genus=g__Pseudoduganella:capture_order=o__Burkholderiales:capture_phylum=p__Proteobacteria:capture_species=s__Pseudoduganella plicata:heptad=MCP-40H])0:5e-09[&&NHX:Sample_counter=rhizpot1--2||rhiztom2--13||rhiztom3--72:Type_counter=capture--87:capture_class_counter=c__Alphaproteobacteria--1||c__Gammaproteobacteria--86:capture_domain_counter=d__Bacteria--87:capture_family_counter=f__Acetobacteraceae--1||f__Burkholderiaceae--82||f__Pseudomonadaceae--4:capture_genus_counter=g__69-11--1||g__Pseudoduganella--81||g__Pseudomonas_E--4||g__Rugamonas--1:capture_order_counter=o__Acetobacterales--1||o__Burkholderiales--82||o__Pseudomonadales--4:capture_phylum_counter=p__Proteobacteria--87:capture_species_counter=s__69-11 sp017304945--1||s__Pseudoduganella plicata--81||s__Pseudomonas_E floridensis--3||s__Pseudomonas_E lutea--1||s__Rugamonas sp016461825--1:gtdb_class_counter=:gtdb_domain_counter=:gtdb_family_counter=:gtdb_genus_counter=:gtdb_order_counter=:gtdb_phylum_counter=:gtdb_species_counter=:heptad_counter=MCP-40H--87:lbd_counter=:name=N74563:ref_name_counter=])0:5e-09[&&NHX:Sample_counter=rhizpot1--2||rhiztom2--15||rhiztom3--77:Type_counter=capture--94:capture_class_counter=c__Alphaproteobacteria--1||c__Gammaproteobacteria--93:capture_domain_counter=d__Bacteria--94:capture_family_counter=f__Acetobacteraceae--1||f__Burkholderiaceae--89||f__Pseudomonadaceae--4:capture_genus_counter=g__69-11--1||g__Pseudoduganella--88||g__Pseudomonas_E--4||g__Rugamonas--1:capture_order_counter=o__Acetobacterales--1||o__Burkholderiales--89||o__Pseudomonadales--4:capture_phylum_counter=p__Proteobacteria--94:capture_species_counter=s__69-11 sp017304945--1||s__Pseudoduganella plicata--88||s__Pseudomonas_E floridensis--3||s__Pseudomonas_E lutea--1||s__Rugamonas sp016461825--1:gtdb_class_counter=:gtdb_domain_counter=:gtdb_family_counter=:gtdb_genus_counter=:gtdb_order_counter=:gtdb_phylum_counter=:gtdb_species_counter=:heptad_counter=MCP-40H--94:lbd_counter=:name=N74564:ref_name_counter=],(d74d0b31-b693-5be5-9534-017029b169f6_4@MCPsignal.3.87:0.011749[&&NHX:Sample=rhiztom2:Type=capture:capture_class=c__Gammaproteobacteria:capture_domain=d__Bacteria:capture_family=f__Burkholderiaceae:capture_genus=g__Pseudoduganella:capture_order=o__Burkholderiales:capture_phylum=p__Proteobacteria:capture_species=s__Pseudoduganella plicata:heptad=MCP-40H],(5cc877d5-2666-490b-9f33-78c63bdbf04a_2@MCPsignal.3.85:5e-09[&&NHX:Sample=rhiztom3:Type=capture:capture_class=c__Gammaproteobacteria:capture_domain=d__Bacteria:capture_family=f__Burkholderiaceae:capture_genus=g__Pseudoduganella:capture_order=o__Burkholderiales:capture_phylum=p__Proteobacteria:capture_species=s__Pseudoduganella plicata:heptad=MCP-40H],d5d1405b-bf88-5c88-a862-d8a43219b19d_4@MCPsignal.3.85:0.0125535[&&NHX:Sample=rhiztom3:Type=capture:capture_class=c__Gammaproteobacteria:capture_domain=d__Bacteria:capture_family=f__Burkholderiaceae:capture_genus=g__Pseudoduganella:capture_order=o__Burkholderiales:capture_phylum=p__Proteobacteria:capture_species=s__Pseudoduganella plicata:heptad=MCP-40H])0.865:0.0124385[&&NHX:Sample_counter=rhiztom3--2:Type_counter=capture--2:capture_class_counter=c__Gammaproteobacteria--2:capture_domain_counter=d__Bacteria--2:capture_family_counter=f__Burkholderiaceae--2:capture_genus_counter=g__Pseudoduganella--2:capture_order_counter=o__Burkholderiales--2:capture_phylum_counter=p__Proteobacteria--2:capture_species_counter=s__Pseudoduganella plicata--2:gtdb_class_counter=:gtdb_domain_counter=:gtdb_family_counter=:gtdb_genus_counter=:gtdb_order_counter=:gtdb_phylum_counter=:gtdb_species_counter=:heptad_counter=MCP-40H--2:lbd_counter=:name=N74568:ref_name_counter=])0:5e-09[&&NHX:Sample_counter=rhiztom2--1||rhiztom3--2:Type_counter=capture--3:capture_class_counter=c__Gammaproteobacteria--3:capture_domain_counter=d__Bacteria--3:capture_family_counter=f__Burkholderiaceae--3:capture_genus_counter=g__Pseudoduganella--3:capture_order_counter=o__Burkholderiales--3:capture_phylum_counter=p__Proteobacteria--3:capture_species_counter=s__Pseudoduganella plicata--3:gtdb_class_counter=:gtdb_domain_counter=:gtdb_family_counter=:gtdb_genus_counter=:gtdb_order_counter=:gtdb_phylum_counter=:gtdb_species_counter=:heptad_counter=MCP-40H--3:lbd_counter=:name=N74569:ref_name_counter=])0.455:5e-09[&&NHX:Sample_counter=rhizpot1--2||rhiztom2--16||rhiztom3--79:Type_counter=capture--97:capture_class_counter=c__Alphaproteobacteria--1||c__Gammaproteobacteria--96:capture_domain_counter=d__Bacteria--97:capture_family_counter=f__Acetobacteraceae--1||f__Burkholderiaceae--92||f__Pseudomonadaceae--4:capture_genus_counter=g__69-11--1||g__Pseudoduganella--91||g__Pseudomonas_E--4||g__Rugamonas--1:capture_order_counter=o__Acetobacterales--1||o__Burkholderiales--92||o__Pseudomonadales--4:capture_phylum_counter=p__Proteobacteria--97:capture_species_counter=s__69-11 sp017304945--1||s__Pseudoduganella plicata--91||s__Pseudomonas_E floridensis--3||s__Pseudomonas_E lutea--1||s__Rugamonas sp016461825--1:gtdb_class_counter=:gtdb_domain_counter=:gtdb_family_counter=:gtdb_genus_counter=:gtdb_order_counter=:gtdb_phylum_counter=:gtdb_species_counter=:heptad_counter=MCP-40H--97:lbd_counter=:name=N74570:ref_name_counter=],((1967f4c3-b7eb-4ef6-a26b-4c24bf5c0fa9_2@MCPsignal.71.156:5e-09[&&NHX:Sample=rhiztom3:Type=capture:capture_class=c__Gammaproteobacteria:capture_domain=d__Bacteria:capture_family=f__Burkholderiaceae:capture_genus=g__Pseudoduganella:capture_order=o__Burkholderiales:capture_phylum=p__Proteobacteria:capture_species=s__Pseudoduganella plicata:heptad=MCP-40H],(a1ff290f-bd1b-46c0-a2cc-2171b3e9e012_3@MCPsignal.14.97:0.0115554[&&NHX:Sample=rhiztom3:Type=capture:capture_class=c__Gammaproteobacteria:capture_domain=d__Bacteria:capture_family=f__Burkholderiaceae:capture_genus=g__Pseudoduganella:capture_order=o__Burkholderiales:capture_phylum=p__Proteobacteria:capture_species=s__Pseudoduganella plicata:heptad=MCP-40H],(e5d4a019-86db-4b77-a934-f3e605e042f8_5@MCPsignal.3.87:5e-09[&&NHX:Sample=rhiztom2:Type=capture:capture_class=c__Gammaproteobacteria:capture_domain=d__Bacteria:capture_family=f__Burkholderiaceae:capture_genus=g__Pseudoduganella:capture_order=o__Burkholderiales:capture_phylum=p__Proteobacteria:capture_species=s__Pseudoduganella plicata:heptad=MCP-40H],c5e192ec-e70c-4359-b1d1-221fb52b9450_3@MCPsignal.30.97:5e-09[&&NHX:Sample=rhiztom3:Type=capture:capture_class=c__Gammaproteobacteria:capture_domain=d__Bacteria:capture_family=f__Burkholderiaceae:capture_genus=g__Pseudoduganella:capture_order=o__Burkholderiales:capture_phylum=p__Proteobacteria:capture_species=s__Pseudoduganella plicata:heptad=MCP-40H])0.396:5e-09[&&NHX:Sample_counter=rhiztom2--1||rhiztom3--1:Type_counter=capture--2:capture_class_counter=c__Gammaproteobacteria--2:capture_domain_counter=d__Bacteria--2:capture_family_counter=f__Burkholderiaceae--2:capture_genus_counter=g__Pseudoduganella--2:capture_order_counter=o__Burkholderiales--2:capture_phylum_counter=p__Proteobacteria--2:capture_species_counter=s__Pseudoduganella plicata--2:gtdb_class_counter=:gtdb_domain_counter=:gtdb_family_counter=:gtdb_genus_counter=:gtdb_order_counter=:gtdb_phylum_counter=:gtdb_species_counter=:heptad_counter=MCP-40H--2:lbd_counter=:name=N74575:ref_name_counter=])0:5e-09[&&NHX:Sample_counter=rhiztom2--1||rhiztom3--2:Type_counter=capture--3:capture_class_counter=c__Gammaproteobacteria--3:capture_domain_counter=d__Bacteria--3:capture_family_counter=f__Burkholderiaceae--3:capture_genus_counter=g__Pseudoduganella--3:capture_order_counter=o__Burkholderiales--3:capture_phylum_counter=p__Proteobacteria--3:capture_species_counter=s__Pseudoduganella plicata--3:gtdb_class_counter=:gtdb_domain_counter=:gtdb_family_counter=:gtdb_genus_counter=:gtdb_order_counter=:gtdb_phylum_counter=:gtdb_species_counter=:heptad_counter=MCP-40H--3:lbd_counter=:name=N74576:ref_name_counter=])0.919:0.0109728[&&NHX:Sample_counter=rhiztom2--1||rhiztom3--3:Type_counter=capture--4:capture_class_counter=c__Gammaproteobacteria--4:capture_domain_counter=d__Bacteria--4:capture_family_counter=f__Burkholderiaceae--4:capture_genus_counter=g__Pseudoduganella--4:capture_order_counter=o__Burkholderiales--4:capture_phylum_counter=p__Proteobacteria--4:capture_species_counter=s__Pseudoduganella plicata--4:gtdb_class_counter=:gtdb_domain_counter=:gtdb_family_counter=:gtdb_genus_counter=:gtdb_order_counter=:gtdb_phylum_counter=:gtdb_species_counter=:heptad_counter=MCP-40H--4:lbd_counter=:name=N74577:ref_name_counter=],(((((833415a8-5432-4841-8813-fabccbde69a5_2@MCPsignal.3.86:0[&&NHX:Sample=rhiztom2:Type=capture:capture_class=c__Gammaproteobacteria:capture_domain=d__Bacteria:capture_family=f__Burkholderiaceae:capture_genus=g__Pseudoduganella:capture_order=o__Burkholderiales:capture_phylum=p__Proteobacteria:capture_species=s__Pseudoduganella plicata:heptad=MCP-40H],9e8d3779-4ebc-4075-8c15-97560db5236f_3@MCPsignal.2.85:0[&&NHX:Sample=rhiztom3:Type=capture:capture_class=c__Gammaproteobacteria:capture_domain=d__Bacteria:capture_family=f__Burkholderiaceae:capture_genus=g__Pseudoduganella:capture_order=o__Burkholderiales:capture_phylum=p__Proteobacteria:capture_species=s__Pseudoduganella plicata:heptad=MCP-40H]):5e-09[&&NHX:Sample_counter=rhiztom2--1||rhiztom3--1:Type_counter=capture--2:capture_class_counter=c__Gammaproteobacteria--2:capture_domain_counter=d__Bacteria--2:capture_family_counter=f__Burkholderiaceae--2:capture_genus_counter=g__Pseudoduganella--2:capture_order_counter=o__Burkholderiales--2:capture_phylum_counter=p__Proteobacteria--2:capture_species_counter=s__Pseudoduganella plicata--2:gtdb_class_counter=:gtdb_domain_counter=:gtdb_family_counter=:gtdb_genus_counter=:gtdb_order_counter=:gtdb_phylum_counter=:gtdb_species_counter=:heptad_counter=MCP-40H--2:lbd_counter=:name=N74580:ref_name_counter=],d30b5aca-8156-40a4-a5bf-78171d2c7705_4@MCPsignal.6.91:0.00147362[&&NHX:Sample=rhiztom3:Type=capture:capture_class=c__Gammaproteobacteria:capture_domain=d__Bacteria:capture_family=f__Burkholderiaceae:capture_genus=g__Pseudoduganella:capture_order=o__Burkholderiales:capture_phylum=p__Proteobacteria:capture_species=s__Pseudoduganella plicata:heptad=MCP-40H])0:1.8e-08[&&NHX:Sample_counter=rhiztom2--1||rhiztom3--2:Type_counter=capture--3:capture_class_counter=c__Gammaproteobacteria--3:capture_domain_counter=d__Bacteria--3:capture_family_counter=f__Burkholderiaceae--3:capture_genus_counter=g__Pseudoduganella--3:capture_order_counter=o__Burkholderiales--3:capture_phylum_counter=p__Proteobacteria--3:capture_species_counter=s__Pseudoduganella plicata--3:gtdb_class_counter=:gtdb_domain_counter=:gtdb_family_counter=:gtdb_genus_counter=:gtdb_order_counter=:gtdb_phylum_counter=:gtdb_species_counter=:heptad_counter=MCP-40H--3:lbd_counter=:name=N74582:ref_name_counter=],b00d3558-857e-4c0c-a1b8-4d0ecdeec524_2@MCPsignal.3.86:5e-09[&&NHX:Sample=rhiztom3:Type=capture:capture_class=c__Gammaproteobacteria:capture_domain=d__Bacteria:capture_family=f__Burkholderiaceae:capture_genus=g__Pseudoduganella:capture_order=o__Burkholderiales:capture_phylum=p__Proteobacteria:capture_species=s__Pseudoduganella plicata:heptad=MCP-40H])0.776:0.0020146[&&NHX:Sample_counter=rhiztom2--1||rhiztom3--3:Type_counter=capture--4:capture_class_counter=c__Gammaproteobacteria--4:capture_domain_counter=d__Bacteria--4:capture_family_counter=f__Burkholderiaceae--4:capture_genus_counter=g__Pseudoduganella--4:capture_order_counter=o__Burkholderiales--4:capture_phylum_counter=p__Proteobacteria--4:capture_species_counter=s__Pseudoduganella plicata--4:gtdb_class_counter=:gtdb_domain_counter=:gtdb_family_counter=:gtdb_genus_counter=:gtdb_order_counter=:gtdb_phylum_counter=:gtdb_species_counter=:heptad_counter=MCP-40H--4:lbd_counter=:name=N74584:ref_name_counter=],64265979-4a2b-406e-bdac-6e88c393e8ab_5@MCPsignal.3.87:0.011755[&&NHX:Sample=rhiztom3:Type=capture:capture_class=c__Gammaproteobacteria:capture_domain=d__Bacteria:capture_family=f__Chromobacteriaceae:capture_genus=g__Vogesella:capture_order=o__Burkholderiales:capture_phylum=p__Proteobacteria:capture_species=s__Vogesella indigofera:heptad=MCP-40H])0.408:0.00758285[&&NHX:Sample_counter=rhiztom2--1||rhiztom3--4:Type_counter=capture--5:capture_class_counter=c__Gammaproteobacteria--5:capture_domain_counter=d__Bacteria--5:capture_family_counter=f__Burkholderiaceae--4||f__Chromobacteriaceae--1:capture_genus_counter=g__Pseudoduganella--4||g__Vogesella--1:capture_order_counter=o__Burkholderiales--5:capture_phylum_counter=p__Proteobacteria--5:capture_species_counter=s__Pseudoduganella plicata--4||s__Vogesella indigofera--1:gtdb_class_counter=:gtdb_domain_counter=:gtdb_family_counter=:gtdb_genus_counter=:gtdb_order_counter=:gtdb_phylum_counter=:gtdb_species_counter=:heptad_counter=MCP-40H--5:lbd_counter=:name=N74586:ref_name_counter=],(((((((((((((((((((((((((((((((((((((((((((((((((((((((((((((((((((((((((((((((((((((((((((((((((((((((((((((((((((((((((((((((((((((((((((((((((((((((((((((((((((((((((((((((((((((((((((((((((((((((((((((((((((((((((((((((((((((((((df116fda-81d1-413e-a680-37e95968fe5f_2@MCPsignal.3.87:0[&&NHX:Sample=rhizpot2:Type=capture:capture_class=c__Gammaproteobacteria:capture_domain=d__Bacteria:capture_family=f__Burkholderiaceae:capture_genus=g__Pseudoduganella:capture_order=o__Burkholderiales:capture_phylum=p__Proteobacteria:capture_species=s__Pseudoduganella plicata:heptad=MCP-40H],3b02e081-7c5b-43c5-864e-9f49ce27ac0c_2@MCPsignal.3.87:0[&&NHX:Sample=rhizpot2:Type=capture:capture_class=c__Gammaproteobacteria:capture_domain=d__Bacteria:capture_family=f__Burkholderiaceae:capture_genus=g__Pseudoduganella:capture_order=o__Burkholderiales:capture_phylum=p__Proteobacteria:capture_species=s__Pseudoduganella plicata:heptad=MCP-40H])0:0[&&NHX:Sample_counter=rhizpot2--2:Type_counter=capture--2:capture_class_counter=c__Gammaproteobacteria--2:capture_domain_counter=d__Bacteria--2:capture_family_counter=f__Burkholderiaceae--2:capture_genus_counter=g__Pseudoduganella--2:capture_order_counter=o__Burkholderiales--2:capture_phylum_counter=p__Proteobacteria--2:capture_species_counter=s__Pseudoduganella plicata--2:gtdb_class_counter=:gtdb_domain_counter=:gtdb_family_counter=:gtdb_genus_counter=:gtdb_order_counter=:gtdb_phylum_counter=:gtdb_species_counter=:heptad_counter=MCP-40H--2:lbd_counter=:name=N74589:ref_name_counter=],77dd7408-3734-4aa0-b511-c8dbc846fb1d_6@MCPsignal.3.87:0[&&NHX:Sample=rhizpot3:Type=capture:capture_class=c__Gammaproteobacteria:capture_domain=d__Bacteria:capture_family=f__Burkholderiaceae:capture_genus=g__Pseudoduganella:capture_order=o__Burkholderiales:capture_phylum=p__Proteobacteria:capture_species=s__Pseudoduganella plicata:heptad=MCP-40H])0:0[&&NHX:Sample_counter=rhizpot2--2||rhizpot3--1:Type_counter=capture--3:capture_class_counter=c__Gammaproteobacteria--3:capture_domain_counter=d__Bacteria--3:capture_family_counter=f__Burkholderiaceae--3:capture_genus_counter=g__Pseudoduganella--3:capture_order_counter=o__Burkholderiales--3:capture_phylum_counter=p__Proteobacteria--3:capture_species_counter=s__Pseudoduganella plicata--3:gtdb_class_counter=:gtdb_domain_counter=:gtdb_family_counter=:gtdb_genus_counter=:gtdb_order_counter=:gtdb_phylum_counter=:gtdb_species_counter=:heptad_counter=MCP-40H--3:lbd_counter=:name=N74591:ref_name_counter=],cb7d3abf-c636-49e2-8537-ff4ea2d67412_2@MCPsignal.3.87:0[&&NHX:Sample=rhiztom1:Type=capture:capture_class=c__Gammaproteobacteria:capture_domain=d__Bacteria:capture_family=f__Burkholderiaceae:capture_genus=g__Pseudoduganella:capture_order=o__Burkholderiales:capture_phylum=p__Proteobacteria:capture_species=s__Pseudoduganella plicata:heptad=MCP-40H])0:0[&&NHX:Sample_counter=rhizpot2--2||rhizpot3--1||rhiztom1--1:Type_counter=capture--4:capture_class_counter=c__Gammaproteobacteria--4:capture_domain_counter=d__Bacteria--4:capture_family_counter=f__Burkholderiaceae--4:capture_genus_counter=g__Pseudoduganella--4:capture_order_counter=o__Burkholderiales--4:capture_phylum_counter=p__Proteobacteria--4:capture_species_counter=s__Pseudoduganella plicata--4:gtdb_class_counter=:gtdb_domain_counter=:gtdb_family_counter=:gtdb_genus_counter=:gtdb_order_counter=:gtdb_phylum_counter=:gtdb_species_counter=:heptad_counter=MCP-40H--4:lbd_counter=:name=N74593:ref_name_counter=],8e3410ec-6508-41f7-9ce0-ac3d7edb82d5_5@MCPsignal.3.87:0[&&NHX:Sample=rhiztom2:Type=capture:capture_class=c__Gammaproteobacteria:capture_domain=d__Bacteria:capture_family=f__Burkholderiaceae:capture_genus=g__Pseudoduganella:capture_order=o__Burkholderiales:capture_phylum=p__Proteobacteria:capture_species=s__Pseudoduganella plicata:heptad=MCP-40H])0:0[&&NHX:Sample_counter=rhizpot2--2||rhizpot3--1||rhiztom1--1||rhiztom2--1:Type_counter=capture--5:capture_class_counter=c__Gammaproteobacteria--5:capture_domain_counter=d__Bacteria--5:capture_family_counter=f__Burkholderiaceae--5:capture_genus_counter=g__Pseudoduganella--5:capture_order_counter=o__Burkholderiales--5:capture_phylum_counter=p__Proteobacteria--5:capture_species_counter=s__Pseudoduganella plicata--5:gtdb_class_counter=:gtdb_domain_counter=:gtdb_family_counter=:gtdb_genus_counter=:gtdb_order_counter=:gtdb_phylum_counter=:gtdb_species_counter=:heptad_counter=MCP-40H--5:lbd_counter=:name=N74595:ref_name_counter=],e300a239-c66d-4051-b179-114ed0f7cb6e_2@MCPsignal.3.87:0[&&NHX:Sample=rhiztom2:Type=capture:capture_class=c__Gammaproteobacteria:capture_domain=d__Bacteria:capture_family=f__Burkholderiaceae:capture_genus=g__Pseudoduganella:capture_order=o__Burkholderiales:capture_phylum=p__Proteobacteria:capture_species=s__Pseudoduganella plicata:heptad=MCP-40H])0:0[&&NHX:Sample_counter=rhizpot2--2||rhizpot3--1||rhiztom1--1||rhiztom2--2:Type_counter=capture--6:capture_class_counter=c__Gammaproteobacteria--6:capture_domain_counter=d__Bacteria--6:capture_family_counter=f__Burkholderiaceae--6:capture_genus_counter=g__Pseudoduganella--6:capture_order_counter=o__Burkholderiales--6:capture_phylum_counter=p__Proteobacteria--6:capture_species_counter=s__Pseudoduganella plicata--6:gtdb_class_counter=:gtdb_domain_counter=:gtdb_family_counter=:gtdb_genus_counter=:gtdb_order_counter=:gtdb_phylum_counter=:gtdb_species_counter=:heptad_counter=MCP-40H--6:lbd_counter=:name=N74597:ref_name_counter=],14639a7d-03d5-5c82-99be-dec857f46166_2@MCPsignal.3.87:0[&&NHX:Sample=rhiztom2:Type=capture:capture_class=c__Gammaproteobacteria:capture_domain=d__Bacteria:capture_family=f__Burkholderiaceae:capture_genus=g__Pseudoduganella:capture_order=o__Burkholderiales:capture_phylum=p__Proteobacteria:capture_species=s__Pseudoduganella plicata:heptad=MCP-40H])0:0[&&NHX:Sample_counter=rhizpot2--2||rhizpot3--1||rhiztom1--1||rhiztom2--3:Type_counter=capture--7:capture_class_counter=c__Gammaproteobacteria--7:capture_domain_counter=d__Bacteria--7:capture_family_counter=f__Burkholderiaceae--7:capture_genus_counter=g__Pseudoduganella--7:capture_order_counter=o__Burkholderiales--7:capture_phylum_counter=p__Proteobacteria--7:capture_species_counter=s__Pseudoduganella plicata--7:gtdb_class_counter=:gtdb_domain_counter=:gtdb_family_counter=:gtdb_genus_counter=:gtdb_order_counter=:gtdb_phylum_counter=:gtdb_species_counter=:heptad_counter=MCP-40H--7:lbd_counter=:name=N74599:ref_name_counter=],3d8a4719-822c-48f3-abb0-b812d0012b91_2@MCPsignal.3.87:0[&&NHX:Sample=rhiztom2:Type=capture:capture_class=c__Gammaproteobacteria:capture_domain=d__Bacteria:capture_family=f__Burkholderiaceae:capture_genus=g__Pseudoduganella:capture_order=o__Burkholderiales:capture_phylum=p__Proteobacteria:capture_species=s__Pseudoduganella plicata:heptad=MCP-40H])0:0[&&NHX:Sample_counter=rhizpot2--2||rhizpot3--1||rhiztom1--1||rhiztom2--4:Type_counter=capture--8:capture_class_counter=c__Gammaproteobacteria--8:capture_domain_counter=d__Bacteria--8:capture_family_counter=f__Burkholderiaceae--8:capture_genus_counter=g__Pseudoduganella--8:capture_order_counter=o__Burkholderiales--8:capture_phylum_counter=p__Proteobacteria--8:capture_species_counter=s__Pseudoduganella plicata--8:gtdb_class_counter=:gtdb_domain_counter=:gtdb_family_counter=:gtdb_genus_counter=:gtdb_order_counter=:gtdb_phylum_counter=:gtdb_species_counter=:heptad_counter=MCP-40H--8:lbd_counter=:name=N74601:ref_name_counter=],af95080a-3c9c-423a-8c7e-cc9d17549b9d_5@MCPsignal.3.87:0[&&NHX:Sample=rhiztom2:Type=capture:capture_class=c__Gammaproteobacteria:capture_domain=d__Bacteria:capture_family=f__Burkholderiaceae:capture_genus=g__Pseudoduganella:capture_order=o__Burkholderiales:capture_phylum=p__Proteobacteria:capture_species=s__Pseudoduganella plicata:heptad=MCP-40H])0:0[&&NHX:Sample_counter=rhizpot2--2||rhizpot3--1||rhiztom1--1||rhiztom2--5:Type_counter=capture--9:capture_class_counter=c__Gammaproteobacteria--9:capture_domain_counter=d__Bacteria--9:capture_family_counter=f__Burkholderiaceae--9:capture_genus_counter=g__Pseudoduganella--9:capture_order_counter=o__Burkholderiales--9:capture_phylum_counter=p__Proteobacteria--9:capture_species_counter=s__Pseudoduganella plicata--9:gtdb_class_counter=:gtdb_domain_counter=:gtdb_family_counter=:gtdb_genus_counter=:gtdb_order_counter=:gtdb_phylum_counter=:gtdb_species_counter=:heptad_counter=MCP-40H--9:lbd_counter=:name=N74603:ref_name_counter=],3bb66218-61d1-424d-8661-e441bd21937b_2@MCPsignal.3.87:0[&&NHX:Sample=rhiztom2:Type=capture:capture_class=c__Gammaproteobacteria:capture_domain=d__Bacteria:capture_family=f__Burkholderiaceae:capture_genus=g__Pseudoduganella:capture_order=o__Burkholderiales:capture_phylum=p__Proteobacteria:capture_species=s__Pseudoduganella plicata:heptad=MCP-40H])0:0[&&NHX:Sample_counter=rhizpot2--2||rhizpot3--1||rhiztom1--1||rhiztom2--6:Type_counter=capture--10:capture_class_counter=c__Gammaproteobacteria--10:capture_domain_counter=d__Bacteria--10:capture_family_counter=f__Burkholderiaceae--10:capture_genus_counter=g__Pseudoduganella--10:capture_order_counter=o__Burkholderiales--10:capture_phylum_counter=p__Proteobacteria--10:capture_species_counter=s__Pseudoduganella plicata--10:gtdb_class_counter=:gtdb_domain_counter=:gtdb_family_counter=:gtdb_genus_counter=:gtdb_order_counter=:gtdb_phylum_counter=:gtdb_species_counter=:heptad_counter=MCP-40H--10:lbd_counter=:name=N74605:ref_name_counter=],f90b379f-2e47-4f2c-8552-f6ba85a7a76c_4@MCPsignal.3.87:0[&&NHX:Sample=rhiztom2:Type=capture:capture_class=c__Gammaproteobacteria:capture_domain=d__Bacteria:capture_family=f__Burkholderiaceae:capture_genus=g__Pseudoduganella:capture_order=o__Burkholderiales:capture_phylum=p__Proteobacteria:capture_species=s__Pseudoduganella plicata:heptad=MCP-40H])0:0[&&NHX:Sample_counter=rhizpot2--2||rhizpot3--1||rhiztom1--1||rhiztom2--7:Type_counter=capture--11:capture_class_counter=c__Gammaproteobacteria--11:capture_domain_counter=d__Bacteria--11:capture_family_counter=f__Burkholderiaceae--11:capture_genus_counter=g__Pseudoduganella--11:capture_order_counter=o__Burkholderiales--11:capture_phylum_counter=p__Proteobacteria--11:capture_species_counter=s__Pseudoduganella plicata--11:gtdb_class_counter=:gtdb_domain_counter=:gtdb_family_counter=:gtdb_genus_counter=:gtdb_order_counter=:gtdb_phylum_counter=:gtdb_species_counter=:heptad_counter=MCP-40H--11:lbd_counter=:name=N74607:ref_name_counter=],46407742-be43-43c9-86f9-3d89602e8ba6_6@MCPsignal.3.87:0[&&NHX:Sample=rhiztom2:Type=capture:capture_class=c__Gammaproteobacteria:capture_domain=d__Bacteria:capture_family=f__Burkholderiaceae:capture_genus=g__Pseudoduganella:capture_order=o__Burkholderiales:capture_phylum=p__Proteobacteria:capture_species=s__Pseudoduganella plicata:heptad=MCP-40H])0:0[&&NHX:Sample_counter=rhizpot2--2||rhizpot3--1||rhiztom1--1||rhiztom2--8:Type_counter=capture--12:capture_class_counter=c__Gammaproteobacteria--12:capture_domain_counter=d__Bacteria--12:capture_family_counter=f__Burkholderiaceae--12:capture_genus_counter=g__Pseudoduganella--12:capture_order_counter=o__Burkholderiales--12:capture_phylum_counter=p__Proteobacteria--12:capture_species_counter=s__Pseudoduganella plicata--12:gtdb_class_counter=:gtdb_domain_counter=:gtdb_family_counter=:gtdb_genus_counter=:gtdb_order_counter=:gtdb_phylum_counter=:gtdb_species_counter=:heptad_counter=MCP-40H--12:lbd_counter=:name=N74609:ref_name_counter=],b7297f5d-d47b-4784-965a-9e435300cba2_2@MCPsignal.3.87:0[&&NHX:Sample=rhiztom2:Type=capture:capture_class=c__Gammaproteobacteria:capture_domain=d__Bacteria:capture_family=f__Burkholderiaceae:capture_genus=g__Pseudoduganella:capture_order=o__Burkholderiales:capture_phylum=p__Proteobacteria:capture_species=s__Pseudoduganella plicata:heptad=MCP-40H])0:0[&&NHX:Sample_counter=rhizpot2--2||rhizpot3--1||rhiztom1--1||rhiztom2--9:Type_counter=capture--13:capture_class_counter=c__Gammaproteobacteria--13:capture_domain_counter=d__Bacteria--13:capture_family_counter=f__Burkholderiaceae--13:capture_genus_counter=g__Pseudoduganella--13:capture_order_counter=o__Burkholderiales--13:capture_phylum_counter=p__Proteobacteria--13:capture_species_counter=s__Pseudoduganella plicata--13:gtdb_class_counter=:gtdb_domain_counter=:gtdb_family_counter=:gtdb_genus_counter=:gtdb_order_counter=:gtdb_phylum_counter=:gtdb_species_counter=:heptad_counter=MCP-40H--13:lbd_counter=:name=N74611:ref_name_counter=],b0a7a748-8081-4423-80d1-43db6f00b8a0_3@MCPsignal.3.87:0[&&NHX:Sample=rhiztom2:Type=capture:capture_class=c__Gammaproteobacteria:capture_domain=d__Bacteria:capture_family=f__Burkholderiaceae:capture_genus=g__Pseudoduganella:capture_order=o__Burkholderiales:capture_phylum=p__Proteobacteria:capture_species=s__Pseudoduganella plicata:heptad=MCP-40H])0:0[&&NHX:Sample_counter=rhizpot2--2||rhizpot3--1||rhiztom1--1||rhiztom2--10:Type_counter=capture--14:capture_class_counter=c__Gammaproteobacteria--14:capture_domain_counter=d__Bacteria--14:capture_family_counter=f__Burkholderiaceae--14:capture_genus_counter=g__Pseudoduganella--14:capture_order_counter=o__Burkholderiales--14:capture_phylum_counter=p__Proteobacteria--14:capture_species_counter=s__Pseudoduganella plicata--14:gtdb_class_counter=:gtdb_domain_counter=:gtdb_family_counter=:gtdb_genus_counter=:gtdb_order_counter=:gtdb_phylum_counter=:gtdb_species_counter=:heptad_counter=MCP-40H--14:lbd_counter=:name=N74613:ref_name_counter=],3af70fcd-bfee-4200-aacf-6d1b1a5b2b7b_2@MCPsignal.3.87:0[&&NHX:Sample=rhiztom2:Type=capture:capture_class=c__Gammaproteobacteria:capture_domain=d__Bacteria:capture_family=f__Burkholderiaceae:capture_genus=g__Pseudoduganella:capture_order=o__Burkholderiales:capture_phylum=p__Proteobacteria:capture_species=s__Pseudoduganella plicata:heptad=MCP-40H])0:0[&&NHX:Sample_counter=rhizpot2--2||rhizpot3--1||rhiztom1--1||rhiztom2--11:Type_counter=capture--15:capture_class_counter=c__Gammaproteobacteria--15:capture_domain_counter=d__Bacteria--15:capture_family_counter=f__Burkholderiaceae--15:capture_genus_counter=g__Pseudoduganella--15:capture_order_counter=o__Burkholderiales--15:capture_phylum_counter=p__Proteobacteria--15:capture_species_counter=s__Pseudoduganella plicata--15:gtdb_class_counter=:gtdb_domain_counter=:gtdb_family_counter=:gtdb_genus_counter=:gtdb_order_counter=:gtdb_phylum_counter=:gtdb_species_counter=:heptad_counter=MCP-40H--15:lbd_counter=:name=N74615:ref_name_counter=],c801b33d-78b6-425a-84ab-1b09ce79821e_5@MCPsignal.3.87:0[&&NHX:Sample=rhiztom2:Type=capture:capture_class=c__Gammaproteobacteria:capture_domain=d__Bacteria:capture_family=f__Burkholderiaceae:capture_genus=g__Pseudoduganella:capture_order=o__Burkholderiales:capture_phylum=p__Proteobacteria:capture_species=s__Pseudoduganella plicata:heptad=MCP-40H])0:0[&&NHX:Sample_counter=rhizpot2--2||rhizpot3--1||rhiztom1--1||rhiztom2--12:Type_counter=capture--16:capture_class_counter=c__Gammaproteobacteria--16:capture_domain_counter=d__Bacteria--16:capture_family_counter=f__Burkholderiaceae--16:capture_genus_counter=g__Pseudoduganella--16:capture_order_counter=o__Burkholderiales--16:capture_phylum_counter=p__Proteobacteria--16:capture_species_counter=s__Pseudoduganella plicata--16:gtdb_class_counter=:gtdb_domain_counter=:gtdb_family_counter=:gtdb_genus_counter=:gtdb_order_counter=:gtdb_phylum_counter=:gtdb_species_counter=:heptad_counter=MCP-40H--16:lbd_counter=:name=N74617:ref_name_counter=],20e8faee-9f13-45e1-8f1d-728beb56e5a7_2@MCPsignal.3.87:0[&&NHX:Sample=rhiztom2:Type=capture:capture_class=c__Gammaproteobacteria:capture_domain=d__Bacteria:capture_family=f__Burkholderiaceae:capture_genus=g__Pseudoduganella:capture_order=o__Burkholderiales:capture_phylum=p__Proteobacteria:capture_species=s__Pseudoduganella plicata:heptad=MCP-40H])0:0[&&NHX:Sample_counter=rhizpot2--2||rhizpot3--1||rhiztom1--1||rhiztom2--13:Type_counter=capture--17:capture_class_counter=c__Gammaproteobacteria--17:capture_domain_counter=d__Bacteria--17:capture_family_counter=f__Burkholderiaceae--17:capture_genus_counter=g__Pseudoduganella--17:capture_order_counter=o__Burkholderiales--17:capture_phylum_counter=p__Proteobacteria--17:capture_species_counter=s__Pseudoduganella plicata--17:gtdb_class_counter=:gtdb_domain_counter=:gtdb_family_counter=:gtdb_genus_counter=:gtdb_order_counter=:gtdb_phylum_counter=:gtdb_species_counter=:heptad_counter=MCP-40H--17:lbd_counter=:name=N74619:ref_name_counter=],5374d7fa-42c5-4c76-af35-aa4ea32f39e0_2@MCPsignal.3.87:0[&&NHX:Sample=rhiztom2:Type=capture:capture_class=c__Gammaproteobacteria:capture_domain=d__Bacteria:capture_family=f__Burkholderiaceae:capture_genus=g__Pseudoduganella:capture_order=o__Burkholderiales:capture_phylum=p__Proteobacteria:capture_species=s__Pseudoduganella plicata:heptad=MCP-40H])0:0[&&NHX:Sample_counter=rhizpot2--2||rhizpot3--1||rhiztom1--1||rhiztom2--14:Type_counter=capture--18:capture_class_counter=c__Gammaproteobacteria--18:capture_domain_counter=d__Bacteria--18:capture_family_counter=f__Burkholderiaceae--18:capture_genus_counter=g__Pseudoduganella--18:capture_order_counter=o__Burkholderiales--18:capture_phylum_counter=p__Proteobacteria--18:capture_species_counter=s__Pseudoduganella plicata--18:gtdb_class_counter=:gtdb_domain_counter=:gtdb_family_counter=:gtdb_genus_counter=:gtdb_order_counter=:gtdb_phylum_counter=:gtdb_species_counter=:heptad_counter=MCP-40H--18:lbd_counter=:name=N74621:ref_name_counter=],a7895b40-9bfe-43bb-9b8d-6e998262f3f0_5@MCPsignal.2.86:0[&&NHX:Sample=rhiztom2:Type=capture:capture_class=c__Gammaproteobacteria:capture_domain=d__Bacteria:capture_family=f__Burkholderiaceae:capture_genus=g__Pseudoduganella:capture_order=o__Burkholderiales:capture_phylum=p__Proteobacteria:capture_species=s__Pseudoduganella plicata:heptad=MCP-40H])0:0[&&NHX:Sample_counter=rhizpot2--2||rhizpot3--1||rhiztom1--1||rhiztom2--15:Type_counter=capture--19:capture_class_counter=c__Gammaproteobacteria--19:capture_domain_counter=d__Bacteria--19:capture_family_counter=f__Burkholderiaceae--19:capture_genus_counter=g__Pseudoduganella--19:capture_order_counter=o__Burkholderiales--19:capture_phylum_counter=p__Proteobacteria--19:capture_species_counter=s__Pseudoduganella plicata--19:gtdb_class_counter=:gtdb_domain_counter=:gtdb_family_counter=:gtdb_genus_counter=:gtdb_order_counter=:gtdb_phylum_counter=:gtdb_species_counter=:heptad_counter=MCP-40H--19:lbd_counter=:name=N74623:ref_name_counter=],3eb0adb7-a3b2-4fe0-9e25-b5c67dd4fc80_2@MCPsignal.3.87:0[&&NHX:Sample=rhiztom2:Type=capture:capture_class=c__Gammaproteobacteria:capture_domain=d__Bacteria:capture_family=f__Burkholderiaceae:capture_genus=g__Pseudoduganella:capture_order=o__Burkholderiales:capture_phylum=p__Proteobacteria:capture_species=s__Pseudoduganella plicata:heptad=MCP-40H])0:0[&&NHX:Sample_counter=rhizpot2--2||rhizpot3--1||rhiztom1--1||rhiztom2--16:Type_counter=capture--20:capture_class_counter=c__Gammaproteobacteria--20:capture_domain_counter=d__Bacteria--20:capture_family_counter=f__Burkholderiaceae--20:capture_genus_counter=g__Pseudoduganella--20:capture_order_counter=o__Burkholderiales--20:capture_phylum_counter=p__Proteobacteria--20:capture_species_counter=s__Pseudoduganella plicata--20:gtdb_class_counter=:gtdb_domain_counter=:gtdb_family_counter=:gtdb_genus_counter=:gtdb_order_counter=:gtdb_phylum_counter=:gtdb_species_counter=:heptad_counter=MCP-40H--20:lbd_counter=:name=N74625:ref_name_counter=],15fea2aa-b3d2-4c30-a982-845d01b0d7a1_6@MCPsignal.3.87:0[&&NHX:Sample=rhiztom2:Type=capture:capture_class=c__Gammaproteobacteria:capture_domain=d__Bacteria:capture_family=f__Burkholderiaceae:capture_genus=g__Pseudoduganella:capture_order=o__Burkholderiales:capture_phylum=p__Proteobacteria:capture_species=s__Pseudoduganella plicata:heptad=MCP-40H])0:0[&&NHX:Sample_counter=rhizpot2--2||rhizpot3--1||rhiztom1--1||rhiztom2--17:Type_counter=capture--21:capture_class_counter=c__Gammaproteobacteria--21:capture_domain_counter=d__Bacteria--21:capture_family_counter=f__Burkholderiaceae--21:capture_genus_counter=g__Pseudoduganella--21:capture_order_counter=o__Burkholderiales--21:capture_phylum_counter=p__Proteobacteria--21:capture_species_counter=s__Pseudoduganella plicata--21:gtdb_class_counter=:gtdb_domain_counter=:gtdb_family_counter=:gtdb_genus_counter=:gtdb_order_counter=:gtdb_phylum_counter=:gtdb_species_counter=:heptad_counter=MCP-40H--21:lbd_counter=:name=N74627:ref_name_counter=],09ac8192-615b-4178-821e-ea18cd5f2948_6@MCPsignal.3.87:0[&&NHX:Sample=rhiztom2:Type=capture:capture_class=c__Gammaproteobacteria:capture_domain=d__Bacteria:capture_family=f__Burkholderiaceae:capture_genus=g__Pseudoduganella:capture_order=o__Burkholderiales:capture_phylum=p__Proteobacteria:capture_species=s__Pseudoduganella plicata:heptad=MCP-40H])0:0[&&NHX:Sample_counter=rhizpot2--2||rhizpot3--1||rhiztom1--1||rhiztom2--18:Type_counter=capture--22:capture_class_counter=c__Gammaproteobacteria--22:capture_domain_counter=d__Bacteria--22:capture_family_counter=f__Burkholderiaceae--22:capture_genus_counter=g__Pseudoduganella--22:capture_order_counter=o__Burkholderiales--22:capture_phylum_counter=p__Proteobacteria--22:capture_species_counter=s__Pseudoduganella plicata--22:gtdb_class_counter=:gtdb_domain_counter=:gtdb_family_counter=:gtdb_genus_counter=:gtdb_order_counter=:gtdb_phylum_counter=:gtdb_species_counter=:heptad_counter=MCP-40H--22:lbd_counter=:name=N74629:ref_name_counter=],ed36b9b8-e77b-42ce-a65e-9734008cf232_2@MCPsignal.3.87:0[&&NHX:Sample=rhiztom2:Type=capture:capture_class=c__Gammaproteobacteria:capture_domain=d__Bacteria:capture_family=f__Burkholderiaceae:capture_genus=g__Pseudoduganella:capture_order=o__Burkholderiales:capture_phylum=p__Proteobacteria:capture_species=s__Pseudoduganella plicata:heptad=MCP-40H])0:0[&&NHX:Sample_counter=rhizpot2--2||rhizpot3--1||rhiztom1--1||rhiztom2--19:Type_counter=capture--23:capture_class_counter=c__Gammaproteobacteria--23:capture_domain_counter=d__Bacteria--23:capture_family_counter=f__Burkholderiaceae--23:capture_genus_counter=g__Pseudoduganella--23:capture_order_counter=o__Burkholderiales--23:capture_phylum_counter=p__Proteobacteria--23:capture_species_counter=s__Pseudoduganella plicata--23:gtdb_class_counter=:gtdb_domain_counter=:gtdb_family_counter=:gtdb_genus_counter=:gtdb_order_counter=:gtdb_phylum_counter=:gtdb_species_counter=:heptad_counter=MCP-40H--23:lbd_counter=:name=N74631:ref_name_counter=],52ef99e2-d16c-4fee-8050-4be1fe353749_2@MCPsignal.3.87:0[&&NHX:Sample=rhiztom2:Type=capture:capture_class=c__Gammaproteobacteria:capture_domain=d__Bacteria:capture_family=f__Burkholderiaceae:capture_genus=g__Pseudoduganella:capture_order=o__Burkholderiales:capture_phylum=p__Proteobacteria:capture_species=s__Pseudoduganella plicata:heptad=MCP-40H])0:0[&&NHX:Sample_counter=rhizpot2--2||rhizpot3--1||rhiztom1--1||rhiztom2--20:Type_counter=capture--24:capture_class_counter=c__Gammaproteobacteria--24:capture_domain_counter=d__Bacteria--24:capture_family_counter=f__Burkholderiaceae--24:capture_genus_counter=g__Pseudoduganella--24:capture_order_counter=o__Burkholderiales--24:capture_phylum_counter=p__Proteobacteria--24:capture_species_counter=s__Pseudoduganella plicata--24:gtdb_class_counter=:gtdb_domain_counter=:gtdb_family_counter=:gtdb_genus_counter=:gtdb_order_counter=:gtdb_phylum_counter=:gtdb_species_counter=:heptad_counter=MCP-40H--24:lbd_counter=:name=N74633:ref_name_counter=],293571dc-65c0-4c43-a823-3a13654c509d_6@MCPsignal.3.87:0[&&NHX:Sample=rhiztom2:Type=capture:capture_class=c__Gammaproteobacteria:capture_domain=d__Bacteria:capture_family=f__Burkholderiaceae:capture_genus=g__Pseudoduganella:capture_order=o__Burkholderiales:capture_phylum=p__Proteobacteria:capture_species=s__Pseudoduganella plicata:heptad=MCP-40H])0:0[&&NHX:Sample_counter=rhizpot2--2||rhizpot3--1||rhiztom1--1||rhiztom2--21:Type_counter=capture--25:capture_class_counter=c__Gammaproteobacteria--25:capture_domain_counter=d__Bacteria--25:capture_family_counter=f__Burkholderiaceae--25:capture_genus_counter=g__Pseudoduganella--25:capture_order_counter=o__Burkholderiales--25:capture_phylum_counter=p__Proteobacteria--25:capture_species_counter=s__Pseudoduganella plicata--25:gtdb_class_counter=:gtdb_domain_counter=:gtdb_family_counter=:gtdb_genus_counter=:gtdb_order_counter=:gtdb_phylum_counter=:gtdb_species_counter=:heptad_counter=MCP-40H--25:lbd_counter=:name=N74635:ref_name_counter=],9bfd438d-0b69-41fa-932f-3b697f10a985_4@MCPsignal.3.87:0[&&NHX:Sample=rhiztom2:Type=capture:capture_class=c__Gammaproteobacteria:capture_domain=d__Bacteria:capture_family=f__Burkholderiaceae:capture_genus=g__Pseudoduganella:capture_order=o__Burkholderiales:capture_phylum=p__Proteobacteria:capture_species=s__Pseudoduganella plicata:heptad=MCP-40H])0:0[&&NHX:Sample_counter=rhizpot2--2||rhizpot3--1||rhiztom1--1||rhiztom2--22:Type_counter=capture--26:capture_class_counter=c__Gammaproteobacteria--26:capture_domain_counter=d__Bacteria--26:capture_family_counter=f__Burkholderiaceae--26:capture_genus_counter=g__Pseudoduganella--26:capture_order_counter=o__Burkholderiales--26:capture_phylum_counter=p__Proteobacteria--26:capture_species_counter=s__Pseudoduganella plicata--26:gtdb_class_counter=:gtdb_domain_counter=:gtdb_family_counter=:gtdb_genus_counter=:gtdb_order_counter=:gtdb_phylum_counter=:gtdb_species_counter=:heptad_counter=MCP-40H--26:lbd_counter=:name=N74637:ref_name_counter=],1f365911-9454-496e-9ae5-6ead864d6379_2@MCPsignal.3.87:0[&&NHX:Sample=rhiztom2:Type=capture:capture_class=c__Gammaproteobacteria:capture_domain=d__Bacteria:capture_family=f__Burkholderiaceae:capture_genus=g__Pseudoduganella:capture_order=o__Burkholderiales:capture_phylum=p__Proteobacteria:capture_species=s__Pseudoduganella plicata:heptad=MCP-40H])0:0[&&NHX:Sample_counter=rhizpot2--2||rhizpot3--1||rhiztom1--1||rhiztom2--23:Type_counter=capture--27:capture_class_counter=c__Gammaproteobacteria--27:capture_domain_counter=d__Bacteria--27:capture_family_counter=f__Burkholderiaceae--27:capture_genus_counter=g__Pseudoduganella--27:capture_order_counter=o__Burkholderiales--27:capture_phylum_counter=p__Proteobacteria--27:capture_species_counter=s__Pseudoduganella plicata--27:gtdb_class_counter=:gtdb_domain_counter=:gtdb_family_counter=:gtdb_genus_counter=:gtdb_order_counter=:gtdb_phylum_counter=:gtdb_species_counter=:heptad_counter=MCP-40H--27:lbd_counter=:name=N74639:ref_name_counter=],1a3a018a-70c7-4c17-aa9c-cf5d83b113e1_2@MCPsignal.3.87:0[&&NHX:Sample=rhiztom2:Type=capture:capture_class=c__Gammaproteobacteria:capture_domain=d__Bacteria:capture_family=f__Burkholderiaceae:capture_genus=g__Pseudoduganella:capture_order=o__Burkholderiales:capture_phylum=p__Proteobacteria:capture_species=s__Pseudoduganella plicata:heptad=MCP-40H])0:0[&&NHX:Sample_counter=rhizpot2--2||rhizpot3--1||rhiztom1--1||rhiztom2--24:Type_counter=capture--28:capture_class_counter=c__Gammaproteobacteria--28:capture_domain_counter=d__Bacteria--28:capture_family_counter=f__Burkholderiaceae--28:capture_genus_counter=g__Pseudoduganella--28:capture_order_counter=o__Burkholderiales--28:capture_phylum_counter=p__Proteobacteria--28:capture_species_counter=s__Pseudoduganella plicata--28:gtdb_class_counter=:gtdb_domain_counter=:gtdb_family_counter=:gtdb_genus_counter=:gtdb_order_counter=:gtdb_phylum_counter=:gtdb_species_counter=:heptad_counter=MCP-40H--28:lbd_counter=:name=N74641:ref_name_counter=],6a7f02e6-e716-4791-be08-fbc16fa9ca86_2@MCPsignal.3.87:0[&&NHX:Sample=rhiztom2:Type=capture:capture_class=c__Gammaproteobacteria:capture_domain=d__Bacteria:capture_family=f__Burkholderiaceae:capture_genus=g__Pseudoduganella:capture_order=o__Burkholderiales:capture_phylum=p__Proteobacteria:capture_species=s__Pseudoduganella plicata:heptad=MCP-40H])0:0[&&NHX:Sample_counter=rhizpot2--2||rhizpot3--1||rhiztom1--1||rhiztom2--25:Type_counter=capture--29:capture_class_counter=c__Gammaproteobacteria--29:capture_domain_counter=d__Bacteria--29:capture_family_counter=f__Burkholderiaceae--29:capture_genus_counter=g__Pseudoduganella--29:capture_order_counter=o__Burkholderiales--29:capture_phylum_counter=p__Proteobacteria--29:capture_species_counter=s__Pseudoduganella plicata--29:gtdb_class_counter=:gtdb_domain_counter=:gtdb_family_counter=:gtdb_genus_counter=:gtdb_order_counter=:gtdb_phylum_counter=:gtdb_species_counter=:heptad_counter=MCP-40H--29:lbd_counter=:name=N74643:ref_name_counter=],17920516-71d3-464a-907e-0bc14606a175_2@MCPsignal.3.87:0[&&NHX:Sample=rhiztom2:Type=capture:capture_class=c__Gammaproteobacteria:capture_domain=d__Bacteria:capture_family=f__Burkholderiaceae:capture_genus=g__Pseudoduganella:capture_order=o__Burkholderiales:capture_phylum=p__Proteobacteria:capture_species=s__Pseudoduganella plicata:heptad=MCP-40H])0:0[&&NHX:Sample_counter=rhizpot2--2||rhizpot3--1||rhiztom1--1||rhiztom2--26:Type_counter=capture--30:capture_class_counter=c__Gammaproteobacteria--30:capture_domain_counter=d__Bacteria--30:capture_family_counter=f__Burkholderiaceae--30:capture_genus_counter=g__Pseudoduganella--30:capture_order_counter=o__Burkholderiales--30:capture_phylum_counter=p__Proteobacteria--30:capture_species_counter=s__Pseudoduganella plicata--30:gtdb_class_counter=:gtdb_domain_counter=:gtdb_family_counter=:gtdb_genus_counter=:gtdb_order_counter=:gtdb_phylum_counter=:gtdb_species_counter=:heptad_counter=MCP-40H--30:lbd_counter=:name=N74645:ref_name_counter=],ac912aec-00ac-4949-b04e-48b03e231718_2@MCPsignal.3.87:0[&&NHX:Sample=rhiztom2:Type=capture:capture_class=c__Gammaproteobacteria:capture_domain=d__Bacteria:capture_family=f__Burkholderiaceae:capture_genus=g__Pseudoduganella:capture_order=o__Burkholderiales:capture_phylum=p__Proteobacteria:capture_species=s__Pseudoduganella plicata:heptad=MCP-40H])0:0[&&NHX:Sample_counter=rhizpot2--2||rhizpot3--1||rhiztom1--1||rhiztom2--27:Type_counter=capture--31:capture_class_counter=c__Gammaproteobacteria--31:capture_domain_counter=d__Bacteria--31:capture_family_counter=f__Burkholderiaceae--31:capture_genus_counter=g__Pseudoduganella--31:capture_order_counter=o__Burkholderiales--31:capture_phylum_counter=p__Proteobacteria--31:capture_species_counter=s__Pseudoduganella plicata--31:gtdb_class_counter=:gtdb_domain_counter=:gtdb_family_counter=:gtdb_genus_counter=:gtdb_order_counter=:gtdb_phylum_counter=:gtdb_species_counter=:heptad_counter=MCP-40H--31:lbd_counter=:name=N74647:ref_name_counter=],53b79452-eb22-48ce-b0d9-72b3ca2f4eb8_2@MCPsignal.3.87:0[&&NHX:Sample=rhiztom2:Type=capture:capture_class=c__Gammaproteobacteria:capture_domain=d__Bacteria:capture_family=f__Burkholderiaceae:capture_genus=g__Pseudoduganella:capture_order=o__Burkholderiales:capture_phylum=p__Proteobacteria:capture_species=s__Pseudoduganella plicata:heptad=MCP-40H])0:0[&&NHX:Sample_counter=rhizpot2--2||rhizpot3--1||rhiztom1--1||rhiztom2--28:Type_counter=capture--32:capture_class_counter=c__Gammaproteobacteria--32:capture_domain_counter=d__Bacteria--32:capture_family_counter=f__Burkholderiaceae--32:capture_genus_counter=g__Pseudoduganella--32:capture_order_counter=o__Burkholderiales--32:capture_phylum_counter=p__Proteobacteria--32:capture_species_counter=s__Pseudoduganella plicata--32:gtdb_class_counter=:gtdb_domain_counter=:gtdb_family_counter=:gtdb_genus_counter=:gtdb_order_counter=:gtdb_phylum_counter=:gtdb_species_counter=:heptad_counter=MCP-40H--32:lbd_counter=:name=N74649:ref_name_counter=],d3489a1c-cf2e-4bf3-a743-ab0c6b824b33_2@MCPsignal.1.85:0[&&NHX:Sample=rhiztom2:Type=capture:capture_class=c__Gammaproteobacteria:capture_domain=d__Bacteria:capture_family=f__Burkholderiaceae:capture_genus=g__Pseudoduganella:capture_order=o__Burkholderiales:capture_phylum=p__Proteobacteria:capture_species=s__Pseudoduganella plicata:heptad=MCP-40H])0:0[&&NHX:Sample_counter=rhizpot2--2||rhizpot3--1||rhiztom1--1||rhiztom2--29:Type_counter=capture--33:capture_class_counter=c__Gammaproteobacteria--33:capture_domain_counter=d__Bacteria--33:capture_family_counter=f__Burkholderiaceae--33:capture_genus_counter=g__Pseudoduganella--33:capture_order_counter=o__Burkholderiales--33:capture_phylum_counter=p__Proteobacteria--33:capture_species_counter=s__Pseudoduganella plicata--33:gtdb_class_counter=:gtdb_domain_counter=:gtdb_family_counter=:gtdb_genus_counter=:gtdb_order_counter=:gtdb_phylum_counter=:gtdb_species_counter=:heptad_counter=MCP-40H--33:lbd_counter=:name=N74651:ref_name_counter=],b2bd29ee-3806-494d-ba57-7e9d7d4f6aaa_2@MCPsignal.3.87:0[&&NHX:Sample=rhiztom2:Type=capture:capture_class=c__Gammaproteobacteria:capture_domain=d__Bacteria:capture_family=f__Burkholderiaceae:capture_genus=g__Pseudoduganella:capture_order=o__Burkholderiales:capture_phylum=p__Proteobacteria:capture_species=s__Pseudoduganella plicata:heptad=MCP-40H])0:0[&&NHX:Sample_counter=rhizpot2--2||rhizpot3--1||rhiztom1--1||rhiztom2--30:Type_counter=capture--34:capture_class_counter=c__Gammaproteobacteria--34:capture_domain_counter=d__Bacteria--34:capture_family_counter=f__Burkholderiaceae--34:capture_genus_counter=g__Pseudoduganella--34:capture_order_counter=o__Burkholderiales--34:capture_phylum_counter=p__Proteobacteria--34:capture_species_counter=s__Pseudoduganella plicata--34:gtdb_class_counter=:gtdb_domain_counter=:gtdb_family_counter=:gtdb_genus_counter=:gtdb_order_counter=:gtdb_phylum_counter=:gtdb_species_counter=:heptad_counter=MCP-40H--34:lbd_counter=:name=N74653:ref_name_counter=],3c417d23-a74c-401e-a910-e25d2f76dffd_2@MCPsignal.3.87:0[&&NHX:Sample=rhiztom2:Type=capture:capture_class=c__Gammaproteobacteria:capture_domain=d__Bacteria:capture_family=f__Burkholderiaceae:capture_genus=g__Pseudoduganella:capture_order=o__Burkholderiales:capture_phylum=p__Proteobacteria:capture_species=s__Pseudoduganella plicata:heptad=MCP-40H])0:0[&&NHX:Sample_counter=rhizpot2--2||rhizpot3--1||rhiztom1--1||rhiztom2--31:Type_counter=capture--35:capture_class_counter=c__Gammaproteobacteria--35:capture_domain_counter=d__Bacteria--35:capture_family_counter=f__Burkholderiaceae--35:capture_genus_counter=g__Pseudoduganella--35:capture_order_counter=o__Burkholderiales--35:capture_phylum_counter=p__Proteobacteria--35:capture_species_counter=s__Pseudoduganella plicata--35:gtdb_class_counter=:gtdb_domain_counter=:gtdb_family_counter=:gtdb_genus_counter=:gtdb_order_counter=:gtdb_phylum_counter=:gtdb_species_counter=:heptad_counter=MCP-40H--35:lbd_counter=:name=N74655:ref_name_counter=],8048e82b-5c51-4aec-87dd-e1a30d7f3f44_2@MCPsignal.3.87:0[&&NHX:Sample=rhiztom2:Type=capture:capture_class=c__Gammaproteobacteria:capture_domain=d__Bacteria:capture_family=f__Burkholderiaceae:capture_genus=g__Pseudoduganella:capture_order=o__Burkholderiales:capture_phylum=p__Proteobacteria:capture_species=s__Pseudoduganella plicata:heptad=MCP-40H])0:0[&&NHX:Sample_counter=rhizpot2--2||rhizpot3--1||rhiztom1--1||rhiztom2--32:Type_counter=capture--36:capture_class_counter=c__Gammaproteobacteria--36:capture_domain_counter=d__Bacteria--36:capture_family_counter=f__Burkholderiaceae--36:capture_genus_counter=g__Pseudoduganella--36:capture_order_counter=o__Burkholderiales--36:capture_phylum_counter=p__Proteobacteria--36:capture_species_counter=s__Pseudoduganella plicata--36:gtdb_class_counter=:gtdb_domain_counter=:gtdb_family_counter=:gtdb_genus_counter=:gtdb_order_counter=:gtdb_phylum_counter=:gtdb_species_counter=:heptad_counter=MCP-40H--36:lbd_counter=:name=N74657:ref_name_counter=],9788a45f-0778-40a3-8a85-655f9de3fa0f_5@MCPsignal.3.87:0[&&NHX:Sample=rhiztom2:Type=capture:capture_class=c__Gammaproteobacteria:capture_domain=d__Bacteria:capture_family=f__Burkholderiaceae:capture_genus=g__Pseudoduganella:capture_order=o__Burkholderiales:capture_phylum=p__Proteobacteria:capture_species=s__Pseudoduganella plicata:heptad=MCP-40H])0:0[&&NHX:Sample_counter=rhizpot2--2||rhizpot3--1||rhiztom1--1||rhiztom2--33:Type_counter=capture--37:capture_class_counter=c__Gammaproteobacteria--37:capture_domain_counter=d__Bacteria--37:capture_family_counter=f__Burkholderiaceae--37:capture_genus_counter=g__Pseudoduganella--37:capture_order_counter=o__Burkholderiales--37:capture_phylum_counter=p__Proteobacteria--37:capture_species_counter=s__Pseudoduganella plicata--37:gtdb_class_counter=:gtdb_domain_counter=:gtdb_family_counter=:gtdb_genus_counter=:gtdb_order_counter=:gtdb_phylum_counter=:gtdb_species_counter=:heptad_counter=MCP-40H--37:lbd_counter=:name=N74659:ref_name_counter=],675f282e-f320-4195-8bbd-2b2864e97ad2_2@MCPsignal.3.87:0[&&NHX:Sample=rhiztom2:Type=capture:capture_class=c__Gammaproteobacteria:capture_domain=d__Bacteria:capture_family=f__Burkholderiaceae:capture_genus=g__Pseudoduganella:capture_order=o__Burkholderiales:capture_phylum=p__Proteobacteria:capture_species=s__Pseudoduganella plicata:heptad=MCP-40H])0:0[&&NHX:Sample_counter=rhizpot2--2||rhizpot3--1||rhiztom1--1||rhiztom2--34:Type_counter=capture--38:capture_class_counter=c__Gammaproteobacteria--38:capture_domain_counter=d__Bacteria--38:capture_family_counter=f__Burkholderiaceae--38:capture_genus_counter=g__Pseudoduganella--38:capture_order_counter=o__Burkholderiales--38:capture_phylum_counter=p__Proteobacteria--38:capture_species_counter=s__Pseudoduganella plicata--38:gtdb_class_counter=:gtdb_domain_counter=:gtdb_family_counter=:gtdb_genus_counter=:gtdb_order_counter=:gtdb_phylum_counter=:gtdb_species_counter=:heptad_counter=MCP-40H--38:lbd_counter=:name=N74661:ref_name_counter=],ddb086fa-5b50-4b7e-9d30-658d4dd60595_5@MCPsignal.4.88:0[&&NHX:Sample=rhiztom2:Type=capture:capture_class=c__Gammaproteobacteria:capture_domain=d__Bacteria:capture_family=f__Burkholderiaceae:capture_genus=g__Pseudoduganella:capture_order=o__Burkholderiales:capture_phylum=p__Proteobacteria:capture_species=s__Pseudoduganella plicata:heptad=MCP-40H])0:0[&&NHX:Sample_counter=rhizpot2--2||rhizpot3--1||rhiztom1--1||rhiztom2--35:Type_counter=capture--39:capture_class_counter=c__Gammaproteobacteria--39:capture_domain_counter=d__Bacteria--39:capture_family_counter=f__Burkholderiaceae--39:capture_genus_counter=g__Pseudoduganella--39:capture_order_counter=o__Burkholderiales--39:capture_phylum_counter=p__Proteobacteria--39:capture_species_counter=s__Pseudoduganella plicata--39:gtdb_class_counter=:gtdb_domain_counter=:gtdb_family_counter=:gtdb_genus_counter=:gtdb_order_counter=:gtdb_phylum_counter=:gtdb_species_counter=:heptad_counter=MCP-40H--39:lbd_counter=:name=N74663:ref_name_counter=],25d9117f-0607-4d61-882c-e51b2687656e_4@MCPsignal.3.87:0[&&NHX:Sample=rhiztom2:Type=capture:capture_class=c__Gammaproteobacteria:capture_domain=d__Bacteria:capture_family=f__Burkholderiaceae:capture_genus=g__Pseudoduganella:capture_order=o__Burkholderiales:capture_phylum=p__Proteobacteria:capture_species=s__Pseudoduganella plicata:heptad=MCP-40H])0:0[&&NHX:Sample_counter=rhizpot2--2||rhizpot3--1||rhiztom1--1||rhiztom2--36:Type_counter=capture--40:capture_class_counter=c__Gammaproteobacteria--40:capture_domain_counter=d__Bacteria--40:capture_family_counter=f__Burkholderiaceae--40:capture_genus_counter=g__Pseudoduganella--40:capture_order_counter=o__Burkholderiales--40:capture_phylum_counter=p__Proteobacteria--40:capture_species_counter=s__Pseudoduganella plicata--40:gtdb_class_counter=:gtdb_domain_counter=:gtdb_family_counter=:gtdb_genus_counter=:gtdb_order_counter=:gtdb_phylum_counter=:gtdb_species_counter=:heptad_counter=MCP-40H--40:lbd_counter=:name=N74665:ref_name_counter=],613e2fae-7587-493d-b0f1-8241de7df947_6@MCPsignal.3.87:0[&&NHX:Sample=rhiztom2:Type=capture:capture_class=c__Gammaproteobacteria:capture_domain=d__Bacteria:capture_family=f__Burkholderiaceae:capture_genus=g__Pseudoduganella:capture_order=o__Burkholderiales:capture_phylum=p__Proteobacteria:capture_species=s__Pseudoduganella plicata:heptad=MCP-40H])0:0[&&NHX:Sample_counter=rhizpot2--2||rhizpot3--1||rhiztom1--1||rhiztom2--37:Type_counter=capture--41:capture_class_counter=c__Gammaproteobacteria--41:capture_domain_counter=d__Bacteria--41:capture_family_counter=f__Burkholderiaceae--41:capture_genus_counter=g__Pseudoduganella--41:capture_order_counter=o__Burkholderiales--41:capture_phylum_counter=p__Proteobacteria--41:capture_species_counter=s__Pseudoduganella plicata--41:gtdb_class_counter=:gtdb_domain_counter=:gtdb_family_counter=:gtdb_genus_counter=:gtdb_order_counter=:gtdb_phylum_counter=:gtdb_species_counter=:heptad_counter=MCP-40H--41:lbd_counter=:name=N74667:ref_name_counter=],03c12aa3-86d8-4890-96db-75846a394827_2@MCPsignal.3.87:0[&&NHX:Sample=rhiztom2:Type=capture:capture_class=c__Gammaproteobacteria:capture_domain=d__Bacteria:capture_family=f__Burkholderiaceae:capture_genus=g__Pseudoduganella:capture_order=o__Burkholderiales:capture_phylum=p__Proteobacteria:capture_species=s__Pseudoduganella plicata:heptad=MCP-40H])0:0[&&NHX:Sample_counter=rhizpot2--2||rhizpot3--1||rhiztom1--1||rhiztom2--38:Type_counter=capture--42:capture_class_counter=c__Gammaproteobacteria--42:capture_domain_counter=d__Bacteria--42:capture_family_counter=f__Burkholderiaceae--42:capture_genus_counter=g__Pseudoduganella--42:capture_order_counter=o__Burkholderiales--42:capture_phylum_counter=p__Proteobacteria--42:capture_species_counter=s__Pseudoduganella plicata--42:gtdb_class_counter=:gtdb_domain_counter=:gtdb_family_counter=:gtdb_genus_counter=:gtdb_order_counter=:gtdb_phylum_counter=:gtdb_species_counter=:heptad_counter=MCP-40H--42:lbd_counter=:name=N74669:ref_name_counter=],b213895b-d4d9-5fa6-8557-4c7a32602ba9_2@MCPsignal.3.87:0[&&NHX:Sample=rhiztom2:Type=capture:capture_class=c__Gammaproteobacteria:capture_domain=d__Bacteria:capture_family=f__Burkholderiaceae:capture_genus=g__Pseudoduganella:capture_order=o__Burkholderiales:capture_phylum=p__Proteobacteria:capture_species=s__Pseudoduganella plicata:heptad=MCP-40H])0:0[&&NHX:Sample_counter=rhizpot2--2||rhizpot3--1||rhiztom1--1||rhiztom2--39:Type_counter=capture--43:capture_class_counter=c__Gammaproteobacteria--43:capture_domain_counter=d__Bacteria--43:capture_family_counter=f__Burkholderiaceae--43:capture_genus_counter=g__Pseudoduganella--43:capture_order_counter=o__Burkholderiales--43:capture_phylum_counter=p__Proteobacteria--43:capture_species_counter=s__Pseudoduganella plicata--43:gtdb_class_counter=:gtdb_domain_counter=:gtdb_family_counter=:gtdb_genus_counter=:gtdb_order_counter=:gtdb_phylum_counter=:gtdb_species_counter=:heptad_counter=MCP-40H--43:lbd_counter=:name=N74671:ref_name_counter=],287804e4-1ea8-4e4d-b160-56e9a8d2eb4b_2@MCPsignal.3.87:0[&&NHX:Sample=rhiztom2:Type=capture:capture_class=c__Gammaproteobacteria:capture_domain=d__Bacteria:capture_family=f__Burkholderiaceae:capture_genus=g__Pseudoduganella:capture_order=o__Burkholderiales:capture_phylum=p__Proteobacteria:capture_species=s__Pseudoduganella plicata:heptad=MCP-40H])0:0[&&NHX:Sample_counter=rhizpot2--2||rhizpot3--1||rhiztom1--1||rhiztom2--40:Type_counter=capture--44:capture_class_counter=c__Gammaproteobacteria--44:capture_domain_counter=d__Bacteria--44:capture_family_counter=f__Burkholderiaceae--44:capture_genus_counter=g__Pseudoduganella--44:capture_order_counter=o__Burkholderiales--44:capture_phylum_counter=p__Proteobacteria--44:capture_species_counter=s__Pseudoduganella plicata--44:gtdb_class_counter=:gtdb_domain_counter=:gtdb_family_counter=:gtdb_genus_counter=:gtdb_order_counter=:gtdb_phylum_counter=:gtdb_species_counter=:heptad_counter=MCP-40H--44:lbd_counter=:name=N74673:ref_name_counter=],6644b569-3f75-4e86-b8d2-cd06cbc84a8f_2@MCPsignal.3.87:0[&&NHX:Sample=rhiztom2:Type=capture:capture_class=c__Gammaproteobacteria:capture_domain=d__Bacteria:capture_family=f__Burkholderiaceae:capture_genus=g__Pseudoduganella:capture_order=o__Burkholderiales:capture_phylum=p__Proteobacteria:capture_species=s__Pseudoduganella plicata:heptad=MCP-40H])0:0[&&NHX:Sample_counter=rhizpot2--2||rhizpot3--1||rhiztom1--1||rhiztom2--41:Type_counter=capture--45:capture_class_counter=c__Gammaproteobacteria--45:capture_domain_counter=d__Bacteria--45:capture_family_counter=f__Burkholderiaceae--45:capture_genus_counter=g__Pseudoduganella--45:capture_order_counter=o__Burkholderiales--45:capture_phylum_counter=p__Proteobacteria--45:capture_species_counter=s__Pseudoduganella plicata--45:gtdb_class_counter=:gtdb_domain_counter=:gtdb_family_counter=:gtdb_genus_counter=:gtdb_order_counter=:gtdb_phylum_counter=:gtdb_species_counter=:heptad_counter=MCP-40H--45:lbd_counter=:name=N74675:ref_name_counter=],a0bfdc03-5094-53f1-b708-7ee9075fff9f_4@MCPsignal.3.87:0[&&NHX:Sample=rhiztom2:Type=capture:capture_class=c__Gammaproteobacteria:capture_domain=d__Bacteria:capture_family=f__Burkholderiaceae:capture_genus=g__Pseudoduganella:capture_order=o__Burkholderiales:capture_phylum=p__Proteobacteria:capture_species=s__Pseudoduganella plicata:heptad=MCP-40H])0:0[&&NHX:Sample_counter=rhizpot2--2||rhizpot3--1||rhiztom1--1||rhiztom2--42:Type_counter=capture--46:capture_class_counter=c__Gammaproteobacteria--46:capture_domain_counter=d__Bacteria--46:capture_family_counter=f__Burkholderiaceae--46:capture_genus_counter=g__Pseudoduganella--46:capture_order_counter=o__Burkholderiales--46:capture_phylum_counter=p__Proteobacteria--46:capture_species_counter=s__Pseudoduganella plicata--46:gtdb_class_counter=:gtdb_domain_counter=:gtdb_family_counter=:gtdb_genus_counter=:gtdb_order_counter=:gtdb_phylum_counter=:gtdb_species_counter=:heptad_counter=MCP-40H--46:lbd_counter=:name=N74677:ref_name_counter=],8cd8c3ea-7b9c-4df6-88ad-6dc72c78cb72_4@MCPsignal.3.87:0[&&NHX:Sample=rhiztom2:Type=capture:capture_class=c__Gammaproteobacteria:capture_domain=d__Bacteria:capture_family=f__Burkholderiaceae:capture_genus=g__Pseudoduganella:capture_order=o__Burkholderiales:capture_phylum=p__Proteobacteria:capture_species=s__Pseudoduganella plicata:heptad=MCP-40H])0:0[&&NHX:Sample_counter=rhizpot2--2||rhizpot3--1||rhiztom1--1||rhiztom2--43:Type_counter=capture--47:capture_class_counter=c__Gammaproteobacteria--47:capture_domain_counter=d__Bacteria--47:capture_family_counter=f__Burkholderiaceae--47:capture_genus_counter=g__Pseudoduganella--47:capture_order_counter=o__Burkholderiales--47:capture_phylum_counter=p__Proteobacteria--47:capture_species_counter=s__Pseudoduganella plicata--47:gtdb_class_counter=:gtdb_domain_counter=:gtdb_family_counter=:gtdb_genus_counter=:gtdb_order_counter=:gtdb_phylum_counter=:gtdb_species_counter=:heptad_counter=MCP-40H--47:lbd_counter=:name=N74679:ref_name_counter=],650e0814-8c89-40ee-a3fa-8e076236344d_2@MCPsignal.3.87:0[&&NHX:Sample=rhiztom3:Type=capture:capture_class=c__Gammaproteobacteria:capture_domain=d__Bacteria:capture_family=f__Burkholderiaceae:capture_genus=g__Pseudoduganella:capture_order=o__Burkholderiales:capture_phylum=p__Proteobacteria:capture_species=s__Pseudoduganella plicata:heptad=MCP-40H])0:0[&&NHX:Sample_counter=rhizpot2--2||rhizpot3--1||rhiztom1--1||rhiztom2--43||rhiztom3--1:Type_counter=capture--48:capture_class_counter=c__Gammaproteobacteria--48:capture_domain_counter=d__Bacteria--48:capture_family_counter=f__Burkholderiaceae--48:capture_genus_counter=g__Pseudoduganella--48:capture_order_counter=o__Burkholderiales--48:capture_phylum_counter=p__Proteobacteria--48:capture_species_counter=s__Pseudoduganella plicata--48:gtdb_class_counter=:gtdb_domain_counter=:gtdb_family_counter=:gtdb_genus_counter=:gtdb_order_counter=:gtdb_phylum_counter=:gtdb_species_counter=:heptad_counter=MCP-40H--48:lbd_counter=:name=N74681:ref_name_counter=],7ace3c82-86b6-4c44-a5bb-748966e7ba04_2@MCPsignal.3.87:0[&&NHX:Sample=rhiztom3:Type=capture:capture_class=c__Gammaproteobacteria:capture_domain=d__Bacteria:capture_family=f__Burkholderiaceae:capture_genus=g__Pseudoduganella:capture_order=o__Burkholderiales:capture_phylum=p__Proteobacteria:capture_species=s__Pseudoduganella plicata:heptad=MCP-40H])0:0[&&NHX:Sample_counter=rhizpot2--2||rhizpot3--1||rhiztom1--1||rhiztom2--43||rhiztom3--2:Type_counter=capture--49:capture_class_counter=c__Gammaproteobacteria--49:capture_domain_counter=d__Bacteria--49:capture_family_counter=f__Burkholderiaceae--49:capture_genus_counter=g__Pseudoduganella--49:capture_order_counter=o__Burkholderiales--49:capture_phylum_counter=p__Proteobacteria--49:capture_species_counter=s__Pseudoduganella plicata--49:gtdb_class_counter=:gtdb_domain_counter=:gtdb_family_counter=:gtdb_genus_counter=:gtdb_order_counter=:gtdb_phylum_counter=:gtdb_species_counter=:heptad_counter=MCP-40H--49:lbd_counter=:name=N74683:ref_name_counter=],ae819cf8-961e-4067-b0c0-82a6a26cad07_2@MCPsignal.3.87:0[&&NHX:Sample=rhiztom3:Type=capture:capture_class=c__Gammaproteobacteria:capture_domain=d__Bacteria:capture_family=f__Burkholderiaceae:capture_genus=g__Pseudoduganella:capture_order=o__Burkholderiales:capture_phylum=p__Proteobacteria:capture_species=s__Pseudoduganella plicata:heptad=MCP-40H])0:0[&&NHX:Sample_counter=rhizpot2--2||rhizpot3--1||rhiztom1--1||rhiztom2--43||rhiztom3--3:Type_counter=capture--50:capture_class_counter=c__Gammaproteobacteria--50:capture_domain_counter=d__Bacteria--50:capture_family_counter=f__Burkholderiaceae--50:capture_genus_counter=g__Pseudoduganella--50:capture_order_counter=o__Burkholderiales--50:capture_phylum_counter=p__Proteobacteria--50:capture_species_counter=s__Pseudoduganella plicata--50:gtdb_class_counter=:gtdb_domain_counter=:gtdb_family_counter=:gtdb_genus_counter=:gtdb_order_counter=:gtdb_phylum_counter=:gtdb_species_counter=:heptad_counter=MCP-40H--50:lbd_counter=:name=N74685:ref_name_counter=],5375bca3-0850-4d42-a08c-482f29ed9f90_6@MCPsignal.3.87:0[&&NHX:Sample=rhiztom3:Type=capture:capture_class=c__Gammaproteobacteria:capture_domain=d__Bacteria:capture_family=f__Burkholderiaceae:capture_genus=g__Pseudoduganella:capture_order=o__Burkholderiales:capture_phylum=p__Proteobacteria:capture_species=s__Pseudoduganella plicata:heptad=MCP-40H])0:0[&&NHX:Sample_counter=rhizpot2--2||rhizpot3--1||rhiztom1--1||rhiztom2--43||rhiztom3--4:Type_counter=capture--51:capture_class_counter=c__Gammaproteobacteria--51:capture_domain_counter=d__Bacteria--51:capture_family_counter=f__Burkholderiaceae--51:capture_genus_counter=g__Pseudoduganella--51:capture_order_counter=o__Burkholderiales--51:capture_phylum_counter=p__Proteobacteria--51:capture_species_counter=s__Pseudoduganella plicata--51:gtdb_class_counter=:gtdb_domain_counter=:gtdb_family_counter=:gtdb_genus_counter=:gtdb_order_counter=:gtdb_phylum_counter=:gtdb_species_counter=:heptad_counter=MCP-40H--51:lbd_counter=:name=N74687:ref_name_counter=],89b64cb7-9b69-4621-90c3-bb95189b53d1_5@MCPsignal.3.87:0[&&NHX:Sample=rhiztom3:Type=capture:capture_class=c__Gammaproteobacteria:capture_domain=d__Bacteria:capture_family=f__Burkholderiaceae:capture_genus=g__Pseudoduganella:capture_order=o__Burkholderiales:capture_phylum=p__Proteobacteria:capture_species=s__Pseudoduganella plicata:heptad=MCP-40H])0:0[&&NHX:Sample_counter=rhizpot2--2||rhizpot3--1||rhiztom1--1||rhiztom2--43||rhiztom3--5:Type_counter=capture--52:capture_class_counter=c__Gammaproteobacteria--52:capture_domain_counter=d__Bacteria--52:capture_family_counter=f__Burkholderiaceae--52:capture_genus_counter=g__Pseudoduganella--52:capture_order_counter=o__Burkholderiales--52:capture_phylum_counter=p__Proteobacteria--52:capture_species_counter=s__Pseudoduganella plicata--52:gtdb_class_counter=:gtdb_domain_counter=:gtdb_family_counter=:gtdb_genus_counter=:gtdb_order_counter=:gtdb_phylum_counter=:gtdb_species_counter=:heptad_counter=MCP-40H--52:lbd_counter=:name=N74689:ref_name_counter=],e9d795ab-cc38-572e-b01c-d3d5bc6adbb5_4@MCPsignal.3.87:0[&&NHX:Sample=rhiztom3:Type=capture:capture_class=c__Gammaproteobacteria:capture_domain=d__Bacteria:capture_family=f__Burkholderiaceae:capture_genus=g__Pseudoduganella:capture_order=o__Burkholderiales:capture_phylum=p__Proteobacteria:capture_species=s__Pseudoduganella plicata:heptad=MCP-40H])0:0[&&NHX:Sample_counter=rhizpot2--2||rhizpot3--1||rhiztom1--1||rhiztom2--43||rhiztom3--6:Type_counter=capture--53:capture_class_counter=c__Gammaproteobacteria--53:capture_domain_counter=d__Bacteria--53:capture_family_counter=f__Burkholderiaceae--53:capture_genus_counter=g__Pseudoduganella--53:capture_order_counter=o__Burkholderiales--53:capture_phylum_counter=p__Proteobacteria--53:capture_species_counter=s__Pseudoduganella plicata--53:gtdb_class_counter=:gtdb_domain_counter=:gtdb_family_counter=:gtdb_genus_counter=:gtdb_order_counter=:gtdb_phylum_counter=:gtdb_species_counter=:heptad_counter=MCP-40H--53:lbd_counter=:name=N74691:ref_name_counter=],719865e2-4210-4652-ae29-80f8f03ac14a_2@MCPsignal.3.87:0[&&NHX:Sample=rhiztom3:Type=capture:capture_class=c__Gammaproteobacteria:capture_domain=d__Bacteria:capture_family=f__Burkholderiaceae:capture_genus=g__Pseudoduganella:capture_order=o__Burkholderiales:capture_phylum=p__Proteobacteria:capture_species=s__Pseudoduganella plicata:heptad=MCP-40H])0:0[&&NHX:Sample_counter=rhizpot2--2||rhizpot3--1||rhiztom1--1||rhiztom2--43||rhiztom3--7:Type_counter=capture--54:capture_class_counter=c__Gammaproteobacteria--54:capture_domain_counter=d__Bacteria--54:capture_family_counter=f__Burkholderiaceae--54:capture_genus_counter=g__Pseudoduganella--54:capture_order_counter=o__Burkholderiales--54:capture_phylum_counter=p__Proteobacteria--54:capture_species_counter=s__Pseudoduganella plicata--54:gtdb_class_counter=:gtdb_domain_counter=:gtdb_family_counter=:gtdb_genus_counter=:gtdb_order_counter=:gtdb_phylum_counter=:gtdb_species_counter=:heptad_counter=MCP-40H--54:lbd_counter=:name=N74693:ref_name_counter=],0029e3a4-d615-4c95-8b0f-8bfe1255cad3_2@MCPsignal.3.87:0[&&NHX:Sample=rhiztom3:Type=capture:capture_class=c__Gammaproteobacteria:capture_domain=d__Bacteria:capture_family=f__Burkholderiaceae:capture_genus=g__Pseudoduganella:capture_order=o__Burkholderiales:capture_phylum=p__Proteobacteria:capture_species=s__Pseudoduganella plicata:heptad=MCP-40H])0:0[&&NHX:Sample_counter=rhizpot2--2||rhizpot3--1||rhiztom1--1||rhiztom2--43||rhiztom3--8:Type_counter=capture--55:capture_class_counter=c__Gammaproteobacteria--55:capture_domain_counter=d__Bacteria--55:capture_family_counter=f__Burkholderiaceae--55:capture_genus_counter=g__Pseudoduganella--55:capture_order_counter=o__Burkholderiales--55:capture_phylum_counter=p__Proteobacteria--55:capture_species_counter=s__Pseudoduganella plicata--55:gtdb_class_counter=:gtdb_domain_counter=:gtdb_family_counter=:gtdb_genus_counter=:gtdb_order_counter=:gtdb_phylum_counter=:gtdb_species_counter=:heptad_counter=MCP-40H--55:lbd_counter=:name=N74695:ref_name_counter=],dc4cfcdb-3648-422b-a1bf-b76d5daf3c73_6@MCPsignal.3.87:0[&&NHX:Sample=rhiztom3:Type=capture:capture_class=c__Gammaproteobacteria:capture_domain=d__Bacteria:capture_family=f__Burkholderiaceae:capture_genus=g__Pseudoduganella:capture_order=o__Burkholderiales:capture_phylum=p__Proteobacteria:capture_species=s__Pseudoduganella plicata:heptad=MCP-40H])0:0[&&NHX:Sample_counter=rhizpot2--2||rhizpot3--1||rhiztom1--1||rhiztom2--43||rhiztom3--9:Type_counter=capture--56:capture_class_counter=c__Gammaproteobacteria--56:capture_domain_counter=d__Bacteria--56:capture_family_counter=f__Burkholderiaceae--56:capture_genus_counter=g__Pseudoduganella--56:capture_order_counter=o__Burkholderiales--56:capture_phylum_counter=p__Proteobacteria--56:capture_species_counter=s__Pseudoduganella plicata--56:gtdb_class_counter=:gtdb_domain_counter=:gtdb_family_counter=:gtdb_genus_counter=:gtdb_order_counter=:gtdb_phylum_counter=:gtdb_species_counter=:heptad_counter=MCP-40H--56:lbd_counter=:name=N74697:ref_name_counter=],41a9b03a-3f97-461a-9697-1a0e6b6d4525_2@MCPsignal.3.87:0[&&NHX:Sample=rhiztom3:Type=capture:capture_class=c__Gammaproteobacteria:capture_domain=d__Bacteria:capture_family=f__Burkholderiaceae:capture_genus=g__Pseudoduganella:capture_order=o__Burkholderiales:capture_phylum=p__Proteobacteria:capture_species=s__Pseudoduganella plicata:heptad=MCP-40H])0:0[&&NHX:Sample_counter=rhizpot2--2||rhizpot3--1||rhiztom1--1||rhiztom2--43||rhiztom3--10:Type_counter=capture--57:capture_class_counter=c__Gammaproteobacteria--57:capture_domain_counter=d__Bacteria--57:capture_family_counter=f__Burkholderiaceae--57:capture_genus_counter=g__Pseudoduganella--57:capture_order_counter=o__Burkholderiales--57:capture_phylum_counter=p__Proteobacteria--57:capture_species_counter=s__Pseudoduganella plicata--57:gtdb_class_counter=:gtdb_domain_counter=:gtdb_family_counter=:gtdb_genus_counter=:gtdb_order_counter=:gtdb_phylum_counter=:gtdb_species_counter=:heptad_counter=MCP-40H--57:lbd_counter=:name=N74699:ref_name_counter=],c57b53d7-3e0e-4d4c-9478-92f046b9d610_4@MCPsignal.5.89:0[&&NHX:Sample=rhiztom3:Type=capture:capture_class=c__Gammaproteobacteria:capture_domain=d__Bacteria:capture_family=f__Burkholderiaceae:capture_genus=g__Pseudoduganella:capture_order=o__Burkholderiales:capture_phylum=p__Proteobacteria:capture_species=s__Pseudoduganella plicata:heptad=MCP-40H])0:0[&&NHX:Sample_counter=rhizpot2--2||rhizpot3--1||rhiztom1--1||rhiztom2--43||rhiztom3--11:Type_counter=capture--58:capture_class_counter=c__Gammaproteobacteria--58:capture_domain_counter=d__Bacteria--58:capture_family_counter=f__Burkholderiaceae--58:capture_genus_counter=g__Pseudoduganella--58:capture_order_counter=o__Burkholderiales--58:capture_phylum_counter=p__Proteobacteria--58:capture_species_counter=s__Pseudoduganella plicata--58:gtdb_class_counter=:gtdb_domain_counter=:gtdb_family_counter=:gtdb_genus_counter=:gtdb_order_counter=:gtdb_phylum_counter=:gtdb_species_counter=:heptad_counter=MCP-40H--58:lbd_counter=:name=N74701:ref_name_counter=],1bd1edc9-f09e-42a3-aa96-12c6c6ce90fe_4@MCPsignal.3.87:0[&&NHX:Sample=rhiztom3:Type=capture:capture_class=c__Gammaproteobacteria:capture_domain=d__Bacteria:capture_family=f__Burkholderiaceae:capture_genus=g__Pseudoduganella:capture_order=o__Burkholderiales:capture_phylum=p__Proteobacteria:capture_species=s__Pseudoduganella plicata:heptad=MCP-40H])0:0[&&NHX:Sample_counter=rhizpot2--2||rhizpot3--1||rhiztom1--1||rhiztom2--43||rhiztom3--12:Type_counter=capture--59:capture_class_counter=c__Gammaproteobacteria--59:capture_domain_counter=d__Bacteria--59:capture_family_counter=f__Burkholderiaceae--59:capture_genus_counter=g__Pseudoduganella--59:capture_order_counter=o__Burkholderiales--59:capture_phylum_counter=p__Proteobacteria--59:capture_species_counter=s__Pseudoduganella plicata--59:gtdb_class_counter=:gtdb_domain_counter=:gtdb_family_counter=:gtdb_genus_counter=:gtdb_order_counter=:gtdb_phylum_counter=:gtdb_species_counter=:heptad_counter=MCP-40H--59:lbd_counter=:name=N74703:ref_name_counter=],22b4dc6a-904e-4f6d-90ad-4e5b42ed4929_2@MCPsignal.3.87:0[&&NHX:Sample=rhiztom3:Type=capture:capture_class=c__Gammaproteobacteria:capture_domain=d__Bacteria:capture_family=f__Burkholderiaceae:capture_genus=g__Pseudoduganella:capture_order=o__Burkholderiales:capture_phylum=p__Proteobacteria:capture_species=s__Pseudoduganella plicata:heptad=MCP-40H])0:0[&&NHX:Sample_counter=rhizpot2--2||rhizpot3--1||rhiztom1--1||rhiztom2--43||rhiztom3--13:Type_counter=capture--60:capture_class_counter=c__Gammaproteobacteria--60:capture_domain_counter=d__Bacteria--60:capture_family_counter=f__Burkholderiaceae--60:capture_genus_counter=g__Pseudoduganella--60:capture_order_counter=o__Burkholderiales--60:capture_phylum_counter=p__Proteobacteria--60:capture_species_counter=s__Pseudoduganella plicata--60:gtdb_class_counter=:gtdb_domain_counter=:gtdb_family_counter=:gtdb_genus_counter=:gtdb_order_counter=:gtdb_phylum_counter=:gtdb_species_counter=:heptad_counter=MCP-40H--60:lbd_counter=:name=N74705:ref_name_counter=],d1789e34-82dc-524e-8188-7491867dd069_6@MCPsignal.3.87:0[&&NHX:Sample=rhiztom3:Type=capture:capture_class=c__Gammaproteobacteria:capture_domain=d__Bacteria:capture_family=f__Burkholderiaceae:capture_genus=g__Pseudoduganella:capture_order=o__Burkholderiales:capture_phylum=p__Proteobacteria:capture_species=s__Pseudoduganella plicata:heptad=MCP-40H])0:0[&&NHX:Sample_counter=rhizpot2--2||rhizpot3--1||rhiztom1--1||rhiztom2--43||rhiztom3--14:Type_counter=capture--61:capture_class_counter=c__Gammaproteobacteria--61:capture_domain_counter=d__Bacteria--61:capture_family_counter=f__Burkholderiaceae--61:capture_genus_counter=g__Pseudoduganella--61:capture_order_counter=o__Burkholderiales--61:capture_phylum_counter=p__Proteobacteria--61:capture_species_counter=s__Pseudoduganella plicata--61:gtdb_class_counter=:gtdb_domain_counter=:gtdb_family_counter=:gtdb_genus_counter=:gtdb_order_counter=:gtdb_phylum_counter=:gtdb_species_counter=:heptad_counter=MCP-40H--61:lbd_counter=:name=N74707:ref_name_counter=],561a6fe8-2328-4a71-8698-f8adebf640f8_2@MCPsignal.3.87:0[&&NHX:Sample=rhiztom3:Type=capture:capture_class=c__Gammaproteobacteria:capture_domain=d__Bacteria:capture_family=f__Burkholderiaceae:capture_genus=g__Pseudoduganella:capture_order=o__Burkholderiales:capture_phylum=p__Proteobacteria:capture_species=s__Pseudoduganella plicata:heptad=MCP-40H])0:0[&&NHX:Sample_counter=rhizpot2--2||rhizpot3--1||rhiztom1--1||rhiztom2--43||rhiztom3--15:Type_counter=capture--62:capture_class_counter=c__Gammaproteobacteria--62:capture_domain_counter=d__Bacteria--62:capture_family_counter=f__Burkholderiaceae--62:capture_genus_counter=g__Pseudoduganella--62:capture_order_counter=o__Burkholderiales--62:capture_phylum_counter=p__Proteobacteria--62:capture_species_counter=s__Pseudoduganella plicata--62:gtdb_class_counter=:gtdb_domain_counter=:gtdb_family_counter=:gtdb_genus_counter=:gtdb_order_counter=:gtdb_phylum_counter=:gtdb_species_counter=:heptad_counter=MCP-40H--62:lbd_counter=:name=N74709:ref_name_counter=],9e19d563-e81a-4d96-b476-6898b36e00de_4@MCPsignal.3.87:0[&&NHX:Sample=rhiztom3:Type=capture:capture_class=c__Gammaproteobacteria:capture_domain=d__Bacteria:capture_family=f__Burkholderiaceae:capture_genus=g__Pseudoduganella:capture_order=o__Burkholderiales:capture_phylum=p__Proteobacteria:capture_species=s__Pseudoduganella plicata:heptad=MCP-40H])0:0[&&NHX:Sample_counter=rhizpot2--2||rhizpot3--1||rhiztom1--1||rhiztom2--43||rhiztom3--16:Type_counter=capture--63:capture_class_counter=c__Gammaproteobacteria--63:capture_domain_counter=d__Bacteria--63:capture_family_counter=f__Burkholderiaceae--63:capture_genus_counter=g__Pseudoduganella--63:capture_order_counter=o__Burkholderiales--63:capture_phylum_counter=p__Proteobacteria--63:capture_species_counter=s__Pseudoduganella plicata--63:gtdb_class_counter=:gtdb_domain_counter=:gtdb_family_counter=:gtdb_genus_counter=:gtdb_order_counter=:gtdb_phylum_counter=:gtdb_species_counter=:heptad_counter=MCP-40H--63:lbd_counter=:name=N74711:ref_name_counter=],52fc8716-e6be-4e7d-8f81-d1d5c823e36a_4@MCPsignal.3.87:0[&&NHX:Sample=rhiztom3:Type=capture:capture_class=c__Gammaproteobacteria:capture_domain=d__Bacteria:capture_family=f__Burkholderiaceae:capture_genus=g__Pseudoduganella:capture_order=o__Burkholderiales:capture_phylum=p__Proteobacteria:capture_species=s__Pseudoduganella plicata:heptad=MCP-40H])0:0[&&NHX:Sample_counter=rhizpot2--2||rhizpot3--1||rhiztom1--1||rhiztom2--43||rhiztom3--17:Type_counter=capture--64:capture_class_counter=c__Gammaproteobacteria--64:capture_domain_counter=d__Bacteria--64:capture_family_counter=f__Burkholderiaceae--64:capture_genus_counter=g__Pseudoduganella--64:capture_order_counter=o__Burkholderiales--64:capture_phylum_counter=p__Proteobacteria--64:capture_species_counter=s__Pseudoduganella plicata--64:gtdb_class_counter=:gtdb_domain_counter=:gtdb_family_counter=:gtdb_genus_counter=:gtdb_order_counter=:gtdb_phylum_counter=:gtdb_species_counter=:heptad_counter=MCP-40H--64:lbd_counter=:name=N74713:ref_name_counter=],a242ed99-7a11-4f57-b697-25cb5334af7b_2@MCPsignal.3.87:0[&&NHX:Sample=rhiztom3:Type=capture:capture_class=c__Gammaproteobacteria:capture_domain=d__Bacteria:capture_family=f__Burkholderiaceae:capture_genus=g__Pseudoduganella:capture_order=o__Burkholderiales:capture_phylum=p__Proteobacteria:capture_species=s__Pseudoduganella plicata:heptad=MCP-40H])0:0[&&NHX:Sample_counter=rhizpot2--2||rhizpot3--1||rhiztom1--1||rhiztom2--43||rhiztom3--18:Type_counter=capture--65:capture_class_counter=c__Gammaproteobacteria--65:capture_domain_counter=d__Bacteria--65:capture_family_counter=f__Burkholderiaceae--65:capture_genus_counter=g__Pseudoduganella--65:capture_order_counter=o__Burkholderiales--65:capture_phylum_counter=p__Proteobacteria--65:capture_species_counter=s__Pseudoduganella plicata--65:gtdb_class_counter=:gtdb_domain_counter=:gtdb_family_counter=:gtdb_genus_counter=:gtdb_order_counter=:gtdb_phylum_counter=:gtdb_species_counter=:heptad_counter=MCP-40H--65:lbd_counter=:name=N74715:ref_name_counter=],b6c1277f-a208-44db-8b2f-ea58f0e5f0d1_2@MCPsignal.3.87:0[&&NHX:Sample=rhiztom3:Type=capture:capture_class=c__Gammaproteobacteria:capture_domain=d__Bacteria:capture_family=f__Chromatiaceae:capture_genus=g__Thiocystis:capture_order=o__Chromatiales:capture_phylum=p__Proteobacteria:capture_species=s__Thiocystis violacea:heptad=MCP-40H])0:0[&&NHX:Sample_counter=rhizpot2--2||rhizpot3--1||rhiztom1--1||rhiztom2--43||rhiztom3--19:Type_counter=capture--66:capture_class_counter=c__Gammaproteobacteria--66:capture_domain_counter=d__Bacteria--66:capture_family_counter=f__Burkholderiaceae--65||f__Chromatiaceae--1:capture_genus_counter=g__Pseudoduganella--65||g__Thiocystis--1:capture_order_counter=o__Burkholderiales--65||o__Chromatiales--1:capture_phylum_counter=p__Proteobacteria--66:capture_species_counter=s__Pseudoduganella plicata--65||s__Thiocystis violacea--1:gtdb_class_counter=:gtdb_domain_counter=:gtdb_family_counter=:gtdb_genus_counter=:gtdb_order_counter=:gtdb_phylum_counter=:gtdb_species_counter=:heptad_counter=MCP-40H--66:lbd_counter=:name=N74717:ref_name_counter=],d29f0d28-ac58-4c30-a63a-bc9ebc67e57f_3@MCPsignal.3.87:0[&&NHX:Sample=rhiztom3:Type=capture:capture_class=c__Gammaproteobacteria:capture_domain=d__Bacteria:capture_family=f__Burkholderiaceae:capture_genus=g__Pseudoduganella:capture_order=o__Burkholderiales:capture_phylum=p__Proteobacteria:capture_species=s__Pseudoduganella plicata:heptad=MCP-40H])0:0[&&NHX:Sample_counter=rhizpot2--2||rhizpot3--1||rhiztom1--1||rhiztom2--43||rhiztom3--20:Type_counter=capture--67:capture_class_counter=c__Gammaproteobacteria--67:capture_domain_counter=d__Bacteria--67:capture_family_counter=f__Burkholderiaceae--66||f__Chromatiaceae--1:capture_genus_counter=g__Pseudoduganella--66||g__Thiocystis--1:capture_order_counter=o__Burkholderiales--66||o__Chromatiales--1:capture_phylum_counter=p__Proteobacteria--67:capture_species_counter=s__Pseudoduganella plicata--66||s__Thiocystis violacea--1:gtdb_class_counter=:gtdb_domain_counter=:gtdb_family_counter=:gtdb_genus_counter=:gtdb_order_counter=:gtdb_phylum_counter=:gtdb_species_counter=:heptad_counter=MCP-40H--67:lbd_counter=:name=N74719:ref_name_counter=],87ea07dd-1433-4efa-a521-eea695fd2694_2@MCPsignal.3.87:0[&&NHX:Sample=rhiztom3:Type=capture:capture_class=c__Gammaproteobacteria:capture_domain=d__Bacteria:capture_family=f__Burkholderiaceae:capture_genus=g__Pseudoduganella:capture_order=o__Burkholderiales:capture_phylum=p__Proteobacteria:capture_species=s__Pseudoduganella plicata:heptad=MCP-40H])0:0[&&NHX:Sample_counter=rhizpot2--2||rhizpot3--1||rhiztom1--1||rhiztom2--43||rhiztom3--21:Type_counter=capture--68:capture_class_counter=c__Gammaproteobacteria--68:capture_domain_counter=d__Bacteria--68:capture_family_counter=f__Burkholderiaceae--67||f__Chromatiaceae--1:capture_genus_counter=g__Pseudoduganella--67||g__Thiocystis--1:capture_order_counter=o__Burkholderiales--67||o__Chromatiales--1:capture_phylum_counter=p__Proteobacteria--68:capture_species_counter=s__Pseudoduganella plicata--67||s__Thiocystis violacea--1:gtdb_class_counter=:gtdb_domain_counter=:gtdb_family_counter=:gtdb_genus_counter=:gtdb_order_counter=:gtdb_phylum_counter=:gtdb_species_counter=:heptad_counter=MCP-40H--68:lbd_counter=:name=N74721:ref_name_counter=],360b1651-50e7-42f9-9d33-cdfacb10f202_2@MCPsignal.3.87:0[&&NHX:Sample=rhiztom3:Type=capture:capture_class=c__Gammaproteobacteria:capture_domain=d__Bacteria:capture_family=f__Burkholderiaceae:capture_genus=g__Pseudoduganella:capture_order=o__Burkholderiales:capture_phylum=p__Proteobacteria:capture_species=s__Pseudoduganella plicata:heptad=MCP-40H])0:0[&&NHX:Sample_counter=rhizpot2--2||rhizpot3--1||rhiztom1--1||rhiztom2--43||rhiztom3--22:Type_counter=capture--69:capture_class_counter=c__Gammaproteobacteria--69:capture_domain_counter=d__Bacteria--69:capture_family_counter=f__Burkholderiaceae--68||f__Chromatiaceae--1:capture_genus_counter=g__Pseudoduganella--68||g__Thiocystis--1:capture_order_counter=o__Burkholderiales--68||o__Chromatiales--1:capture_phylum_counter=p__Proteobacteria--69:capture_species_counter=s__Pseudoduganella plicata--68||s__Thiocystis violacea--1:gtdb_class_counter=:gtdb_domain_counter=:gtdb_family_counter=:gtdb_genus_counter=:gtdb_order_counter=:gtdb_phylum_counter=:gtdb_species_counter=:heptad_counter=MCP-40H--69:lbd_counter=:name=N74723:ref_name_counter=],590782c1-6462-4b7b-9798-5703a4cf681d_6@MCPsignal.4.88:0[&&NHX:Sample=rhiztom3:Type=capture:capture_class=c__Gammaproteobacteria:capture_domain=d__Bacteria:capture_family=f__Burkholderiaceae:capture_genus=g__Pseudoduganella:capture_order=o__Burkholderiales:capture_phylum=p__Proteobacteria:capture_species=s__Pseudoduganella plicata:heptad=MCP-40H])0:0[&&NHX:Sample_counter=rhizpot2--2||rhizpot3--1||rhiztom1--1||rhiztom2--43||rhiztom3--23:Type_counter=capture--70:capture_class_counter=c__Gammaproteobacteria--70:capture_domain_counter=d__Bacteria--70:capture_family_counter=f__Burkholderiaceae--69||f__Chromatiaceae--1:capture_genus_counter=g__Pseudoduganella--69||g__Thiocystis--1:capture_order_counter=o__Burkholderiales--69||o__Chromatiales--1:capture_phylum_counter=p__Proteobacteria--70:capture_species_counter=s__Pseudoduganella plicata--69||s__Thiocystis violacea--1:gtdb_class_counter=:gtdb_domain_counter=:gtdb_family_counter=:gtdb_genus_counter=:gtdb_order_counter=:gtdb_phylum_counter=:gtdb_species_counter=:heptad_counter=MCP-40H--70:lbd_counter=:name=N74725:ref_name_counter=],5a4dca90-b9af-4ec3-898e-7985dc94f3cd_2@MCPsignal.3.87:0[&&NHX:Sample=rhiztom3:Type=capture:capture_class=c__Gammaproteobacteria:capture_domain=d__Bacteria:capture_family=f__Burkholderiaceae:capture_genus=g__Pseudoduganella:capture_order=o__Burkholderiales:capture_phylum=p__Proteobacteria:capture_species=s__Pseudoduganella plicata:heptad=MCP-40H])0:0[&&NHX:Sample_counter=rhizpot2--2||rhizpot3--1||rhiztom1--1||rhiztom2--43||rhiztom3--24:Type_counter=capture--71:capture_class_counter=c__Gammaproteobacteria--71:capture_domain_counter=d__Bacteria--71:capture_family_counter=f__Burkholderiaceae--70||f__Chromatiaceae--1:capture_genus_counter=g__Pseudoduganella--70||g__Thiocystis--1:capture_order_counter=o__Burkholderiales--70||o__Chromatiales--1:capture_phylum_counter=p__Proteobacteria--71:capture_species_counter=s__Pseudoduganella plicata--70||s__Thiocystis violacea--1:gtdb_class_counter=:gtdb_domain_counter=:gtdb_family_counter=:gtdb_genus_counter=:gtdb_order_counter=:gtdb_phylum_counter=:gtdb_species_counter=:heptad_counter=MCP-40H--71:lbd_counter=:name=N74727:ref_name_counter=],8ac5de7c-8a5f-4f4f-8bb8-68f2c8c02515_6@MCPsignal.3.87:0[&&NHX:Sample=rhiztom3:Type=capture:capture_class=c__Gammaproteobacteria:capture_domain=d__Bacteria:capture_family=f__Burkholderiaceae:capture_genus=g__Pseudoduganella:capture_order=o__Burkholderiales:capture_phylum=p__Proteobacteria:capture_species=s__Pseudoduganella plicata:heptad=MCP-40H])0:0[&&NHX:Sample_counter=rhizpot2--2||rhizpot3--1||rhiztom1--1||rhiztom2--43||rhiztom3--25:Type_counter=capture--72:capture_class_counter=c__Gammaproteobacteria--72:capture_domain_counter=d__Bacteria--72:capture_family_counter=f__Burkholderiaceae--71||f__Chromatiaceae--1:capture_genus_counter=g__Pseudoduganella--71||g__Thiocystis--1:capture_order_counter=o__Burkholderiales--71||o__Chromatiales--1:capture_phylum_counter=p__Proteobacteria--72:capture_species_counter=s__Pseudoduganella plicata--71||s__Thiocystis violacea--1:gtdb_class_counter=:gtdb_domain_counter=:gtdb_family_counter=:gtdb_genus_counter=:gtdb_order_counter=:gtdb_phylum_counter=:gtdb_species_counter=:heptad_counter=MCP-40H--72:lbd_counter=:name=N74729:ref_name_counter=],328fd429-bcef-4dae-903a-a66fcce6864a_5@MCPsignal.3.87:0[&&NHX:Sample=rhiztom3:Type=capture:capture_class=c__Gammaproteobacteria:capture_domain=d__Bacteria:capture_family=f__Burkholderiaceae:capture_genus=g__Pseudoduganella:capture_order=o__Burkholderiales:capture_phylum=p__Proteobacteria:capture_species=s__Pseudoduganella plicata:heptad=MCP-40H])0:0[&&NHX:Sample_counter=rhizpot2--2||rhizpot3--1||rhiztom1--1||rhiztom2--43||rhiztom3--26:Type_counter=capture--73:capture_class_counter=c__Gammaproteobacteria--73:capture_domain_counter=d__Bacteria--73:capture_family_counter=f__Burkholderiaceae--72||f__Chromatiaceae--1:capture_genus_counter=g__Pseudoduganella--72||g__Thiocystis--1:capture_order_counter=o__Burkholderiales--72||o__Chromatiales--1:capture_phylum_counter=p__Proteobacteria--73:capture_species_counter=s__Pseudoduganella plicata--72||s__Thiocystis violacea--1:gtdb_class_counter=:gtdb_domain_counter=:gtdb_family_counter=:gtdb_genus_counter=:gtdb_order_counter=:gtdb_phylum_counter=:gtdb_species_counter=:heptad_counter=MCP-40H--73:lbd_counter=:name=N74731:ref_name_counter=],ed4d4293-0fba-4bbc-9d76-00a55cb4c600_5@MCPsignal.3.87:0[&&NHX:Sample=rhiztom3:Type=capture:capture_class=c__Gammaproteobacteria:capture_domain=d__Bacteria:capture_family=f__Burkholderiaceae:capture_genus=g__Pseudoduganella:capture_order=o__Burkholderiales:capture_phylum=p__Proteobacteria:capture_species=s__Pseudoduganella plicata:heptad=MCP-40H])0:0[&&NHX:Sample_counter=rhizpot2--2||rhizpot3--1||rhiztom1--1||rhiztom2--43||rhiztom3--27:Type_counter=capture--74:capture_class_counter=c__Gammaproteobacteria--74:capture_domain_counter=d__Bacteria--74:capture_family_counter=f__Burkholderiaceae--73||f__Chromatiaceae--1:capture_genus_counter=g__Pseudoduganella--73||g__Thiocystis--1:capture_order_counter=o__Burkholderiales--73||o__Chromatiales--1:capture_phylum_counter=p__Proteobacteria--74:capture_species_counter=s__Pseudoduganella plicata--73||s__Thiocystis violacea--1:gtdb_class_counter=:gtdb_domain_counter=:gtdb_family_counter=:gtdb_genus_counter=:gtdb_order_counter=:gtdb_phylum_counter=:gtdb_species_counter=:heptad_counter=MCP-40H--74:lbd_counter=:name=N74733:ref_name_counter=],ec55cd83-e154-4f41-b451-4a169b1f0de7_2@MCPsignal.3.87:0[&&NHX:Sample=rhiztom3:Type=capture:capture_class=c__Gammaproteobacteria:capture_domain=d__Bacteria:capture_family=f__Burkholderiaceae:capture_genus=g__Pseudoduganella:capture_order=o__Burkholderiales:capture_phylum=p__Proteobacteria:capture_species=s__Pseudoduganella plicata:heptad=MCP-40H])0:0[&&NHX:Sample_counter=rhizpot2--2||rhizpot3--1||rhiztom1--1||rhiztom2--43||rhiztom3--28:Type_counter=capture--75:capture_class_counter=c__Gammaproteobacteria--75:capture_domain_counter=d__Bacteria--75:capture_family_counter=f__Burkholderiaceae--74||f__Chromatiaceae--1:capture_genus_counter=g__Pseudoduganella--74||g__Thiocystis--1:capture_order_counter=o__Burkholderiales--74||o__Chromatiales--1:capture_phylum_counter=p__Proteobacteria--75:capture_species_counter=s__Pseudoduganella plicata--74||s__Thiocystis violacea--1:gtdb_class_counter=:gtdb_domain_counter=:gtdb_family_counter=:gtdb_genus_counter=:gtdb_order_counter=:gtdb_phylum_counter=:gtdb_species_counter=:heptad_counter=MCP-40H--75:lbd_counter=:name=N74735:ref_name_counter=],957e3d87-9e2c-4c98-9ee0-a172047cc9b5_4@MCPsignal.3.87:0[&&NHX:Sample=rhiztom3:Type=capture:capture_class=c__Gammaproteobacteria:capture_domain=d__Bacteria:capture_family=f__Burkholderiaceae:capture_genus=g__Pseudoduganella:capture_order=o__Burkholderiales:capture_phylum=p__Proteobacteria:capture_species=s__Pseudoduganella plicata:heptad=MCP-40H])0:0[&&NHX:Sample_counter=rhizpot2--2||rhizpot3--1||rhiztom1--1||rhiztom2--43||rhiztom3--29:Type_counter=capture--76:capture_class_counter=c__Gammaproteobacteria--76:capture_domain_counter=d__Bacteria--76:capture_family_counter=f__Burkholderiaceae--75||f__Chromatiaceae--1:capture_genus_counter=g__Pseudoduganella--75||g__Thiocystis--1:capture_order_counter=o__Burkholderiales--75||o__Chromatiales--1:capture_phylum_counter=p__Proteobacteria--76:capture_species_counter=s__Pseudoduganella plicata--75||s__Thiocystis violacea--1:gtdb_class_counter=:gtdb_domain_counter=:gtdb_family_counter=:gtdb_genus_counter=:gtdb_order_counter=:gtdb_phylum_counter=:gtdb_species_counter=:heptad_counter=MCP-40H--76:lbd_counter=:name=N74737:ref_name_counter=],58a6844f-3d13-4100-8f1d-8914cadebdce_6@MCPsignal.3.87:0[&&NHX:Sample=rhiztom3:Type=capture:capture_class=c__Gammaproteobacteria:capture_domain=d__Bacteria:capture_family=f__Burkholderiaceae:capture_genus=g__Pseudoduganella:capture_order=o__Burkholderiales:capture_phylum=p__Proteobacteria:capture_species=s__Pseudoduganella plicata:heptad=MCP-40H])0:0[&&NHX:Sample_counter=rhizpot2--2||rhizpot3--1||rhiztom1--1||rhiztom2--43||rhiztom3--30:Type_counter=capture--77:capture_class_counter=c__Gammaproteobacteria--77:capture_domain_counter=d__Bacteria--77:capture_family_counter=f__Burkholderiaceae--76||f__Chromatiaceae--1:capture_genus_counter=g__Pseudoduganella--76||g__Thiocystis--1:capture_order_counter=o__Burkholderiales--76||o__Chromatiales--1:capture_phylum_counter=p__Proteobacteria--77:capture_species_counter=s__Pseudoduganella plicata--76||s__Thiocystis violacea--1:gtdb_class_counter=:gtdb_domain_counter=:gtdb_family_counter=:gtdb_genus_counter=:gtdb_order_counter=:gtdb_phylum_counter=:gtdb_species_counter=:heptad_counter=MCP-40H--77:lbd_counter=:name=N74739:ref_name_counter=],a9fd4b90-ad77-4e6e-84c4-14be73abc67d_2@MCPsignal.3.87:0[&&NHX:Sample=rhiztom3:Type=capture:capture_class=c__Gammaproteobacteria:capture_domain=d__Bacteria:capture_family=f__Burkholderiaceae:capture_genus=g__Pseudoduganella:capture_order=o__Burkholderiales:capture_phylum=p__Proteobacteria:capture_species=s__Pseudoduganella plicata:heptad=MCP-40H])0:0[&&NHX:Sample_counter=rhizpot2--2||rhizpot3--1||rhiztom1--1||rhiztom2--43||rhiztom3--31:Type_counter=capture--78:capture_class_counter=c__Gammaproteobacteria--78:capture_domain_counter=d__Bacteria--78:capture_family_counter=f__Burkholderiaceae--77||f__Chromatiaceae--1:capture_genus_counter=g__Pseudoduganella--77||g__Thiocystis--1:capture_order_counter=o__Burkholderiales--77||o__Chromatiales--1:capture_phylum_counter=p__Proteobacteria--78:capture_species_counter=s__Pseudoduganella plicata--77||s__Thiocystis violacea--1:gtdb_class_counter=:gtdb_domain_counter=:gtdb_family_counter=:gtdb_genus_counter=:gtdb_order_counter=:gtdb_phylum_counter=:gtdb_species_counter=:heptad_counter=MCP-40H--78:lbd_counter=:name=N74741:ref_name_counter=],5deb5b86-63b8-5f2c-bdcf-1f6e6960ef6d_2@MCPsignal.3.87:0[&&NHX:Sample=rhiztom3:Type=capture:capture_class=c__Gammaproteobacteria:capture_domain=d__Bacteria:capture_family=f__Burkholderiaceae:capture_genus=g__Pseudoduganella:capture_order=o__Burkholderiales:capture_phylum=p__Proteobacteria:capture_species=s__Pseudoduganella plicata:heptad=MCP-40H])0:0[&&NHX:Sample_counter=rhizpot2--2||rhizpot3--1||rhiztom1--1||rhiztom2--43||rhiztom3--32:Type_counter=capture--79:capture_class_counter=c__Gammaproteobacteria--79:capture_domain_counter=d__Bacteria--79:capture_family_counter=f__Burkholderiaceae--78||f__Chromatiaceae--1:capture_genus_counter=g__Pseudoduganella--78||g__Thiocystis--1:capture_order_counter=o__Burkholderiales--78||o__Chromatiales--1:capture_phylum_counter=p__Proteobacteria--79:capture_species_counter=s__Pseudoduganella plicata--78||s__Thiocystis violacea--1:gtdb_class_counter=:gtdb_domain_counter=:gtdb_family_counter=:gtdb_genus_counter=:gtdb_order_counter=:gtdb_phylum_counter=:gtdb_species_counter=:heptad_counter=MCP-40H--79:lbd_counter=:name=N74743:ref_name_counter=],30658ac9-556b-48af-a088-64b6b24bd632_2@MCPsignal.3.87:0[&&NHX:Sample=rhiztom3:Type=capture:capture_class=c__Gammaproteobacteria:capture_domain=d__Bacteria:capture_family=f__Burkholderiaceae:capture_genus=g__Pseudoduganella:capture_order=o__Burkholderiales:capture_phylum=p__Proteobacteria:capture_species=s__Pseudoduganella plicata:heptad=MCP-40H])0:0[&&NHX:Sample_counter=rhizpot2--2||rhizpot3--1||rhiztom1--1||rhiztom2--43||rhiztom3--33:Type_counter=capture--80:capture_class_counter=c__Gammaproteobacteria--80:capture_domain_counter=d__Bacteria--80:capture_family_counter=f__Burkholderiaceae--79||f__Chromatiaceae--1:capture_genus_counter=g__Pseudoduganella--79||g__Thiocystis--1:capture_order_counter=o__Burkholderiales--79||o__Chromatiales--1:capture_phylum_counter=p__Proteobacteria--80:capture_species_counter=s__Pseudoduganella plicata--79||s__Thiocystis violacea--1:gtdb_class_counter=:gtdb_domain_counter=:gtdb_family_counter=:gtdb_genus_counter=:gtdb_order_counter=:gtdb_phylum_counter=:gtdb_species_counter=:heptad_counter=MCP-40H--80:lbd_counter=:name=N74745:ref_name_counter=],2ace7193-af9c-409a-b649-c98a8cdccc13_2@MCPsignal.3.87:0[&&NHX:Sample=rhiztom3:Type=capture:capture_class=c__Gammaproteobacteria:capture_domain=d__Bacteria:capture_family=f__Burkholderiaceae:capture_genus=g__Pseudoduganella:capture_order=o__Burkholderiales:capture_phylum=p__Proteobacteria:capture_species=s__Pseudoduganella plicata:heptad=MCP-40H])0:0[&&NHX:Sample_counter=rhizpot2--2||rhizpot3--1||rhiztom1--1||rhiztom2--43||rhiztom3--34:Type_counter=capture--81:capture_class_counter=c__Gammaproteobacteria--81:capture_domain_counter=d__Bacteria--81:capture_family_counter=f__Burkholderiaceae--80||f__Chromatiaceae--1:capture_genus_counter=g__Pseudoduganella--80||g__Thiocystis--1:capture_order_counter=o__Burkholderiales--80||o__Chromatiales--1:capture_phylum_counter=p__Proteobacteria--81:capture_species_counter=s__Pseudoduganella plicata--80||s__Thiocystis violacea--1:gtdb_class_counter=:gtdb_domain_counter=:gtdb_family_counter=:gtdb_genus_counter=:gtdb_order_counter=:gtdb_phylum_counter=:gtdb_species_counter=:heptad_counter=MCP-40H--81:lbd_counter=:name=N74747:ref_name_counter=],72f0f55d-e016-5066-aa31-a38a3db53b92_4@MCPsignal.3.87:0[&&NHX:Sample=rhiztom3:Type=capture:capture_class=c__Gammaproteobacteria:capture_domain=d__Bacteria:capture_family=f__Burkholderiaceae:capture_genus=g__Pseudoduganella:capture_order=o__Burkholderiales:capture_phylum=p__Proteobacteria:capture_species=s__Pseudoduganella plicata:heptad=MCP-40H])0:0[&&NHX:Sample_counter=rhizpot2--2||rhizpot3--1||rhiztom1--1||rhiztom2--43||rhiztom3--35:Type_counter=capture--82:capture_class_counter=c__Gammaproteobacteria--82:capture_domain_counter=d__Bacteria--82:capture_family_counter=f__Burkholderiaceae--81||f__Chromatiaceae--1:capture_genus_counter=g__Pseudoduganella--81||g__Thiocystis--1:capture_order_counter=o__Burkholderiales--81||o__Chromatiales--1:capture_phylum_counter=p__Proteobacteria--82:capture_species_counter=s__Pseudoduganella plicata--81||s__Thiocystis violacea--1:gtdb_class_counter=:gtdb_domain_counter=:gtdb_family_counter=:gtdb_genus_counter=:gtdb_order_counter=:gtdb_phylum_counter=:gtdb_species_counter=:heptad_counter=MCP-40H--82:lbd_counter=:name=N74749:ref_name_counter=],8c98c24d-41a8-4f86-be27-c4c31d5d6dc1_4@MCPsignal.3.87:0[&&NHX:Sample=rhiztom3:Type=capture:capture_class=c__Gammaproteobacteria:capture_domain=d__Bacteria:capture_family=f__Burkholderiaceae:capture_genus=g__Pseudoduganella:capture_order=o__Burkholderiales:capture_phylum=p__Proteobacteria:capture_species=s__Pseudoduganella plicata:heptad=MCP-40H])0:0[&&NHX:Sample_counter=rhizpot2--2||rhizpot3--1||rhiztom1--1||rhiztom2--43||rhiztom3--36:Type_counter=capture--83:capture_class_counter=c__Gammaproteobacteria--83:capture_domain_counter=d__Bacteria--83:capture_family_counter=f__Burkholderiaceae--82||f__Chromatiaceae--1:capture_genus_counter=g__Pseudoduganella--82||g__Thiocystis--1:capture_order_counter=o__Burkholderiales--82||o__Chromatiales--1:capture_phylum_counter=p__Proteobacteria--83:capture_species_counter=s__Pseudoduganella plicata--82||s__Thiocystis violacea--1:gtdb_class_counter=:gtdb_domain_counter=:gtdb_family_counter=:gtdb_genus_counter=:gtdb_order_counter=:gtdb_phylum_counter=:gtdb_species_counter=:heptad_counter=MCP-40H--83:lbd_counter=:name=N74751:ref_name_counter=],29cdda08-2b97-4659-8323-b2ede4e2f6c9_2@MCPsignal.3.87:0[&&NHX:Sample=rhiztom3:Type=capture:capture_class=c__Gammaproteobacteria:capture_domain=d__Bacteria:capture_family=f__Burkholderiaceae:capture_genus=g__Pseudoduganella:capture_order=o__Burkholderiales:capture_phylum=p__Proteobacteria:capture_species=s__Pseudoduganella plicata:heptad=MCP-40H])0:0[&&NHX:Sample_counter=rhizpot2--2||rhizpot3--1||rhiztom1--1||rhiztom2--43||rhiztom3--37:Type_counter=capture--84:capture_class_counter=c__Gammaproteobacteria--84:capture_domain_counter=d__Bacteria--84:capture_family_counter=f__Burkholderiaceae--83||f__Chromatiaceae--1:capture_genus_counter=g__Pseudoduganella--83||g__Thiocystis--1:capture_order_counter=o__Burkholderiales--83||o__Chromatiales--1:capture_phylum_counter=p__Proteobacteria--84:capture_species_counter=s__Pseudoduganella plicata--83||s__Thiocystis violacea--1:gtdb_class_counter=:gtdb_domain_counter=:gtdb_family_counter=:gtdb_genus_counter=:gtdb_order_counter=:gtdb_phylum_counter=:gtdb_species_counter=:heptad_counter=MCP-40H--84:lbd_counter=:name=N74753:ref_name_counter=],e57719ab-8fdf-435f-adbe-e0647f3e75c6_2@MCPsignal.3.87:0[&&NHX:Sample=rhiztom3:Type=capture:capture_class=c__Gammaproteobacteria:capture_domain=d__Bacteria:capture_family=f__Burkholderiaceae:capture_genus=g__Pseudoduganella:capture_order=o__Burkholderiales:capture_phylum=p__Proteobacteria:capture_species=s__Pseudoduganella plicata:heptad=MCP-40H])0:0[&&NHX:Sample_counter=rhizpot2--2||rhizpot3--1||rhiztom1--1||rhiztom2--43||rhiztom3--38:Type_counter=capture--85:capture_class_counter=c__Gammaproteobacteria--85:capture_domain_counter=d__Bacteria--85:capture_family_counter=f__Burkholderiaceae--84||f__Chromatiaceae--1:capture_genus_counter=g__Pseudoduganella--84||g__Thiocystis--1:capture_order_counter=o__Burkholderiales--84||o__Chromatiales--1:capture_phylum_counter=p__Proteobacteria--85:capture_species_counter=s__Pseudoduganella plicata--84||s__Thiocystis violacea--1:gtdb_class_counter=:gtdb_domain_counter=:gtdb_family_counter=:gtdb_genus_counter=:gtdb_order_counter=:gtdb_phylum_counter=:gtdb_species_counter=:heptad_counter=MCP-40H--85:lbd_counter=:name=N74755:ref_name_counter=],b2a5b71b-d5b3-4a38-b57d-3a422e48f4dd_6@MCPsignal.3.87:0[&&NHX:Sample=rhiztom3:Type=capture:capture_class=c__Gammaproteobacteria:capture_domain=d__Bacteria:capture_family=f__Burkholderiaceae:capture_genus=g__Pseudoduganella:capture_order=o__Burkholderiales:capture_phylum=p__Proteobacteria:capture_species=s__Pseudoduganella plicata:heptad=MCP-40H])0:0[&&NHX:Sample_counter=rhizpot2--2||rhizpot3--1||rhiztom1--1||rhiztom2--43||rhiztom3--39:Type_counter=capture--86:capture_class_counter=c__Gammaproteobacteria--86:capture_domain_counter=d__Bacteria--86:capture_family_counter=f__Burkholderiaceae--85||f__Chromatiaceae--1:capture_genus_counter=g__Pseudoduganella--85||g__Thiocystis--1:capture_order_counter=o__Burkholderiales--85||o__Chromatiales--1:capture_phylum_counter=p__Proteobacteria--86:capture_species_counter=s__Pseudoduganella plicata--85||s__Thiocystis violacea--1:gtdb_class_counter=:gtdb_domain_counter=:gtdb_family_counter=:gtdb_genus_counter=:gtdb_order_counter=:gtdb_phylum_counter=:gtdb_species_counter=:heptad_counter=MCP-40H--86:lbd_counter=:name=N74757:ref_name_counter=],169ba54a-1200-49dc-8bf8-c5b8b9c81f1e_2@MCPsignal.3.87:0[&&NHX:Sample=rhiztom3:Type=capture:capture_class=c__Gammaproteobacteria:capture_domain=d__Bacteria:capture_family=f__Burkholderiaceae:capture_genus=g__Pseudoduganella:capture_order=o__Burkholderiales:capture_phylum=p__Proteobacteria:capture_species=s__Pseudoduganella plicata:heptad=MCP-40H])0:0[&&NHX:Sample_counter=rhizpot2--2||rhizpot3--1||rhiztom1--1||rhiztom2--43||rhiztom3--40:Type_counter=capture--87:capture_class_counter=c__Gammaproteobacteria--87:capture_domain_counter=d__Bacteria--87:capture_family_counter=f__Burkholderiaceae--86||f__Chromatiaceae--1:capture_genus_counter=g__Pseudoduganella--86||g__Thiocystis--1:capture_order_counter=o__Burkholderiales--86||o__Chromatiales--1:capture_phylum_counter=p__Proteobacteria--87:capture_species_counter=s__Pseudoduganella plicata--86||s__Thiocystis violacea--1:gtdb_class_counter=:gtdb_domain_counter=:gtdb_family_counter=:gtdb_genus_counter=:gtdb_order_counter=:gtdb_phylum_counter=:gtdb_species_counter=:heptad_counter=MCP-40H--87:lbd_counter=:name=N74759:ref_name_counter=],ee69929d-3d63-5014-8930-b45b2fc4153d_2@MCPsignal.3.87:0[&&NHX:Sample=rhiztom3:Type=capture:capture_class=c__Gammaproteobacteria:capture_domain=d__Bacteria:capture_family=f__Burkholderiaceae:capture_genus=g__Pseudoduganella:capture_order=o__Burkholderiales:capture_phylum=p__Proteobacteria:capture_species=s__Pseudoduganella plicata:heptad=MCP-40H])0:0[&&NHX:Sample_counter=rhizpot2--2||rhizpot3--1||rhiztom1--1||rhiztom2--43||rhiztom3--41:Type_counter=capture--88:capture_class_counter=c__Gammaproteobacteria--88:capture_domain_counter=d__Bacteria--88:capture_family_counter=f__Burkholderiaceae--87||f__Chromatiaceae--1:capture_genus_counter=g__Pseudoduganella--87||g__Thiocystis--1:capture_order_counter=o__Burkholderiales--87||o__Chromatiales--1:capture_phylum_counter=p__Proteobacteria--88:capture_species_counter=s__Pseudoduganella plicata--87||s__Thiocystis violacea--1:gtdb_class_counter=:gtdb_domain_counter=:gtdb_family_counter=:gtdb_genus_counter=:gtdb_order_counter=:gtdb_phylum_counter=:gtdb_species_counter=:heptad_counter=MCP-40H--88:lbd_counter=:name=N74761:ref_name_counter=],b1de0b51-57a5-401c-8ef6-7d10d56453a7_6@MCPsignal.3.87:0[&&NHX:Sample=rhiztom3:Type=capture:capture_class=c__Gammaproteobacteria:capture_domain=d__Bacteria:capture_family=f__Burkholderiaceae:capture_genus=g__Pseudoduganella:capture_order=o__Burkholderiales:capture_phylum=p__Proteobacteria:capture_species=s__Pseudoduganella plicata:heptad=MCP-40H])0:0[&&NHX:Sample_counter=rhizpot2--2||rhizpot3--1||rhiztom1--1||rhiztom2--43||rhiztom3--42:Type_counter=capture--89:capture_class_counter=c__Gammaproteobacteria--89:capture_domain_counter=d__Bacteria--89:capture_family_counter=f__Burkholderiaceae--88||f__Chromatiaceae--1:capture_genus_counter=g__Pseudoduganella--88||g__Thiocystis--1:capture_order_counter=o__Burkholderiales--88||o__Chromatiales--1:capture_phylum_counter=p__Proteobacteria--89:capture_species_counter=s__Pseudoduganella plicata--88||s__Thiocystis violacea--1:gtdb_class_counter=:gtdb_domain_counter=:gtdb_family_counter=:gtdb_genus_counter=:gtdb_order_counter=:gtdb_phylum_counter=:gtdb_species_counter=:heptad_counter=MCP-40H--89:lbd_counter=:name=N74763:ref_name_counter=],0f882897-eb4f-42a0-bd9d-ad4f5a4bb9ba_4@MCPsignal.3.87:0[&&NHX:Sample=rhiztom3:Type=capture:capture_class=c__Gammaproteobacteria:capture_domain=d__Bacteria:capture_family=f__Burkholderiaceae:capture_genus=g__Pseudoduganella:capture_order=o__Burkholderiales:capture_phylum=p__Proteobacteria:capture_species=s__Pseudoduganella plicata:heptad=MCP-40H])0:0[&&NHX:Sample_counter=rhizpot2--2||rhizpot3--1||rhiztom1--1||rhiztom2--43||rhiztom3--43:Type_counter=capture--90:capture_class_counter=c__Gammaproteobacteria--90:capture_domain_counter=d__Bacteria--90:capture_family_counter=f__Burkholderiaceae--89||f__Chromatiaceae--1:capture_genus_counter=g__Pseudoduganella--89||g__Thiocystis--1:capture_order_counter=o__Burkholderiales--89||o__Chromatiales--1:capture_phylum_counter=p__Proteobacteria--90:capture_species_counter=s__Pseudoduganella plicata--89||s__Thiocystis violacea--1:gtdb_class_counter=:gtdb_domain_counter=:gtdb_family_counter=:gtdb_genus_counter=:gtdb_order_counter=:gtdb_phylum_counter=:gtdb_species_counter=:heptad_counter=MCP-40H--90:lbd_counter=:name=N74765:ref_name_counter=],56fae025-4ce9-5217-88ed-4c2212ab6350_5@MCPsignal.3.87:0[&&NHX:Sample=rhiztom3:Type=capture:capture_class=c__Gammaproteobacteria:capture_domain=d__Bacteria:capture_family=f__Burkholderiaceae:capture_genus=g__Pseudoduganella:capture_order=o__Burkholderiales:capture_phylum=p__Proteobacteria:capture_species=s__Pseudoduganella plicata:heptad=MCP-40H])0:0[&&NHX:Sample_counter=rhizpot2--2||rhizpot3--1||rhiztom1--1||rhiztom2--43||rhiztom3--44:Type_counter=capture--91:capture_class_counter=c__Gammaproteobacteria--91:capture_domain_counter=d__Bacteria--91:capture_family_counter=f__Burkholderiaceae--90||f__Chromatiaceae--1:capture_genus_counter=g__Pseudoduganella--90||g__Thiocystis--1:capture_order_counter=o__Burkholderiales--90||o__Chromatiales--1:capture_phylum_counter=p__Proteobacteria--91:capture_species_counter=s__Pseudoduganella plicata--90||s__Thiocystis violacea--1:gtdb_class_counter=:gtdb_domain_counter=:gtdb_family_counter=:gtdb_genus_counter=:gtdb_order_counter=:gtdb_phylum_counter=:gtdb_species_counter=:heptad_counter=MCP-40H--91:lbd_counter=:name=N74767:ref_name_counter=],966a6774-b6ac-434e-8b50-3a96575f6ad2_6@MCPsignal.3.87:0[&&NHX:Sample=rhiztom3:Type=capture:capture_class=c__Gammaproteobacteria:capture_domain=d__Bacteria:capture_family=f__Burkholderiaceae:capture_genus=g__Pseudoduganella:capture_order=o__Burkholderiales:capture_phylum=p__Proteobacteria:capture_species=s__Pseudoduganella plicata:heptad=MCP-40H])0:0[&&NHX:Sample_counter=rhizpot2--2||rhizpot3--1||rhiztom1--1||rhiztom2--43||rhiztom3--45:Type_counter=capture--92:capture_class_counter=c__Gammaproteobacteria--92:capture_domain_counter=d__Bacteria--92:capture_family_counter=f__Burkholderiaceae--91||f__Chromatiaceae--1:capture_genus_counter=g__Pseudoduganella--91||g__Thiocystis--1:capture_order_counter=o__Burkholderiales--91||o__Chromatiales--1:capture_phylum_counter=p__Proteobacteria--92:capture_species_counter=s__Pseudoduganella plicata--91||s__Thiocystis violacea--1:gtdb_class_counter=:gtdb_domain_counter=:gtdb_family_counter=:gtdb_genus_counter=:gtdb_order_counter=:gtdb_phylum_counter=:gtdb_species_counter=:heptad_counter=MCP-40H--92:lbd_counter=:name=N74769:ref_name_counter=],4894d090-f1a7-4ba0-9722-04c94ddf4d8d_2@MCPsignal.3.87:0[&&NHX:Sample=rhiztom3:Type=capture:capture_class=c__Gammaproteobacteria:capture_domain=d__Bacteria:capture_family=f__Burkholderiaceae:capture_genus=g__Pseudoduganella:capture_order=o__Burkholderiales:capture_phylum=p__Proteobacteria:capture_species=s__Pseudoduganella plicata:heptad=MCP-40H])0:0[&&NHX:Sample_counter=rhizpot2--2||rhizpot3--1||rhiztom1--1||rhiztom2--43||rhiztom3--46:Type_counter=capture--93:capture_class_counter=c__Gammaproteobacteria--93:capture_domain_counter=d__Bacteria--93:capture_family_counter=f__Burkholderiaceae--92||f__Chromatiaceae--1:capture_genus_counter=g__Pseudoduganella--92||g__Thiocystis--1:capture_order_counter=o__Burkholderiales--92||o__Chromatiales--1:capture_phylum_counter=p__Proteobacteria--93:capture_species_counter=s__Pseudoduganella plicata--92||s__Thiocystis violacea--1:gtdb_class_counter=:gtdb_domain_counter=:gtdb_family_counter=:gtdb_genus_counter=:gtdb_order_counter=:gtdb_phylum_counter=:gtdb_species_counter=:heptad_counter=MCP-40H--93:lbd_counter=:name=N74771:ref_name_counter=],c0d6ae10-9eac-456c-ab6f-d5371377b298_2@MCPsignal.3.87:0[&&NHX:Sample=rhiztom3:Type=capture:capture_class=c__Gammaproteobacteria:capture_domain=d__Bacteria:capture_family=f__Burkholderiaceae:capture_genus=g__Pseudoduganella:capture_order=o__Burkholderiales:capture_phylum=p__Proteobacteria:capture_species=s__Pseudoduganella plicata:heptad=MCP-40H])0:0[&&NHX:Sample_counter=rhizpot2--2||rhizpot3--1||rhiztom1--1||rhiztom2--43||rhiztom3--47:Type_counter=capture--94:capture_class_counter=c__Gammaproteobacteria--94:capture_domain_counter=d__Bacteria--94:capture_family_counter=f__Burkholderiaceae--93||f__Chromatiaceae--1:capture_genus_counter=g__Pseudoduganella--93||g__Thiocystis--1:capture_order_counter=o__Burkholderiales--93||o__Chromatiales--1:capture_phylum_counter=p__Proteobacteria--94:capture_species_counter=s__Pseudoduganella plicata--93||s__Thiocystis violacea--1:gtdb_class_counter=:gtdb_domain_counter=:gtdb_family_counter=:gtdb_genus_counter=:gtdb_order_counter=:gtdb_phylum_counter=:gtdb_species_counter=:heptad_counter=MCP-40H--94:lbd_counter=:name=N74773:ref_name_counter=],d236d8d4-684c-4e69-9fa5-fd3f4200d764_2@MCPsignal.3.87:0[&&NHX:Sample=rhiztom3:Type=capture:capture_class=c__Gammaproteobacteria:capture_domain=d__Bacteria:capture_family=f__Burkholderiaceae:capture_genus=g__Pseudoduganella:capture_order=o__Burkholderiales:capture_phylum=p__Proteobacteria:capture_species=s__Pseudoduganella plicata:heptad=MCP-40H])0:0[&&NHX:Sample_counter=rhizpot2--2||rhizpot3--1||rhiztom1--1||rhiztom2--43||rhiztom3--48:Type_counter=capture--95:capture_class_counter=c__Gammaproteobacteria--95:capture_domain_counter=d__Bacteria--95:capture_family_counter=f__Burkholderiaceae--94||f__Chromatiaceae--1:capture_genus_counter=g__Pseudoduganella--94||g__Thiocystis--1:capture_order_counter=o__Burkholderiales--94||o__Chromatiales--1:capture_phylum_counter=p__Proteobacteria--95:capture_species_counter=s__Pseudoduganella plicata--94||s__Thiocystis violacea--1:gtdb_class_counter=:gtdb_domain_counter=:gtdb_family_counter=:gtdb_genus_counter=:gtdb_order_counter=:gtdb_phylum_counter=:gtdb_species_counter=:heptad_counter=MCP-40H--95:lbd_counter=:name=N74775:ref_name_counter=],76daf0aa-d382-4d2c-b59c-8fb1906496e1_2@MCPsignal.3.87:0[&&NHX:Sample=rhiztom3:Type=capture:capture_class=c__Gammaproteobacteria:capture_domain=d__Bacteria:capture_family=f__Burkholderiaceae:capture_genus=g__Pseudoduganella:capture_order=o__Burkholderiales:capture_phylum=p__Proteobacteria:capture_species=s__Pseudoduganella plicata:heptad=MCP-40H])0:0[&&NHX:Sample_counter=rhizpot2--2||rhizpot3--1||rhiztom1--1||rhiztom2--43||rhiztom3--49:Type_counter=capture--96:capture_class_counter=c__Gammaproteobacteria--96:capture_domain_counter=d__Bacteria--96:capture_family_counter=f__Burkholderiaceae--95||f__Chromatiaceae--1:capture_genus_counter=g__Pseudoduganella--95||g__Thiocystis--1:capture_order_counter=o__Burkholderiales--95||o__Chromatiales--1:capture_phylum_counter=p__Proteobacteria--96:capture_species_counter=s__Pseudoduganella plicata--95||s__Thiocystis violacea--1:gtdb_class_counter=:gtdb_domain_counter=:gtdb_family_counter=:gtdb_genus_counter=:gtdb_order_counter=:gtdb_phylum_counter=:gtdb_species_counter=:heptad_counter=MCP-40H--96:lbd_counter=:name=N74777:ref_name_counter=],22755365-ec06-4f68-8ae8-12b4d65a00b9_6@MCPsignal.3.87:0[&&NHX:Sample=rhiztom3:Type=capture:capture_class=c__Gammaproteobacteria:capture_domain=d__Bacteria:capture_family=f__Burkholderiaceae:capture_genus=g__Pseudoduganella:capture_order=o__Burkholderiales:capture_phylum=p__Proteobacteria:capture_species=s__Pseudoduganella plicata:heptad=MCP-40H])0:0[&&NHX:Sample_counter=rhizpot2--2||rhizpot3--1||rhiztom1--1||rhiztom2--43||rhiztom3--50:Type_counter=capture--97:capture_class_counter=c__Gammaproteobacteria--97:capture_domain_counter=d__Bacteria--97:capture_family_counter=f__Burkholderiaceae--96||f__Chromatiaceae--1:capture_genus_counter=g__Pseudoduganella--96||g__Thiocystis--1:capture_order_counter=o__Burkholderiales--96||o__Chromatiales--1:capture_phylum_counter=p__Proteobacteria--97:capture_species_counter=s__Pseudoduganella plicata--96||s__Thiocystis violacea--1:gtdb_class_counter=:gtdb_domain_counter=:gtdb_family_counter=:gtdb_genus_counter=:gtdb_order_counter=:gtdb_phylum_counter=:gtdb_species_counter=:heptad_counter=MCP-40H--97:lbd_counter=:name=N74779:ref_name_counter=],ad3bf300-f2c9-471c-93d3-6f9ce98e4941_1@MCPsignal.3.87:0[&&NHX:Sample=rhiztom3:Type=capture:capture_class=c__Gammaproteobacteria:capture_domain=d__Bacteria:capture_family=f__Burkholderiaceae:capture_genus=g__Pseudoduganella:capture_order=o__Burkholderiales:capture_phylum=p__Proteobacteria:capture_species=s__Pseudoduganella plicata:heptad=MCP-40H])0:0[&&NHX:Sample_counter=rhizpot2--2||rhizpot3--1||rhiztom1--1||rhiztom2--43||rhiztom3--51:Type_counter=capture--98:capture_class_counter=c__Gammaproteobacteria--98:capture_domain_counter=d__Bacteria--98:capture_family_counter=f__Burkholderiaceae--97||f__Chromatiaceae--1:capture_genus_counter=g__Pseudoduganella--97||g__Thiocystis--1:capture_order_counter=o__Burkholderiales--97||o__Chromatiales--1:capture_phylum_counter=p__Proteobacteria--98:capture_species_counter=s__Pseudoduganella plicata--97||s__Thiocystis violacea--1:gtdb_class_counter=:gtdb_domain_counter=:gtdb_family_counter=:gtdb_genus_counter=:gtdb_order_counter=:gtdb_phylum_counter=:gtdb_species_counter=:heptad_counter=MCP-40H--98:lbd_counter=:name=N74781:ref_name_counter=],6536709c-03de-46ba-bbe7-39509057fe8b_5@MCPsignal.3.87:0[&&NHX:Sample=rhiztom3:Type=capture:capture_class=c__Gammaproteobacteria:capture_domain=d__Bacteria:capture_family=f__Burkholderiaceae:capture_genus=g__Pseudoduganella:capture_order=o__Burkholderiales:capture_phylum=p__Proteobacteria:capture_species=s__Pseudoduganella plicata:heptad=MCP-40H])0:0[&&NHX:Sample_counter=rhizpot2--2||rhizpot3--1||rhiztom1--1||rhiztom2--43||rhiztom3--52:Type_counter=capture--99:capture_class_counter=c__Gammaproteobacteria--99:capture_domain_counter=d__Bacteria--99:capture_family_counter=f__Burkholderiaceae--98||f__Chromatiaceae--1:capture_genus_counter=g__Pseudoduganella--98||g__Thiocystis--1:capture_order_counter=o__Burkholderiales--98||o__Chromatiales--1:capture_phylum_counter=p__Proteobacteria--99:capture_species_counter=s__Pseudoduganella plicata--98||s__Thiocystis violacea--1:gtdb_class_counter=:gtdb_domain_counter=:gtdb_family_counter=:gtdb_genus_counter=:gtdb_order_counter=:gtdb_phylum_counter=:gtdb_species_counter=:heptad_counter=MCP-40H--99:lbd_counter=:name=N74783:ref_name_counter=],e3d8f95a-ff4f-44aa-9c72-2101691d179f_2@MCPsignal.3.87:0[&&NHX:Sample=rhiztom3:Type=capture:capture_class=c__Gammaproteobacteria:capture_domain=d__Bacteria:capture_family=f__Burkholderiaceae:capture_genus=g__Pseudoduganella:capture_order=o__Burkholderiales:capture_phylum=p__Proteobacteria:capture_species=s__Pseudoduganella plicata:heptad=MCP-40H])0:0[&&NHX:Sample_counter=rhizpot2--2||rhizpot3--1||rhiztom1--1||rhiztom2--43||rhiztom3--53:Type_counter=capture--100:capture_class_counter=c__Gammaproteobacteria--100:capture_domain_counter=d__Bacteria--100:capture_family_counter=f__Burkholderiaceae--99||f__Chromatiaceae--1:capture_genus_counter=g__Pseudoduganella--99||g__Thiocystis--1:capture_order_counter=o__Burkholderiales--99||o__Chromatiales--1:capture_phylum_counter=p__Proteobacteria--100:capture_species_counter=s__Pseudoduganella plicata--99||s__Thiocystis violacea--1:gtdb_class_counter=:gtdb_domain_counter=:gtdb_family_counter=:gtdb_genus_counter=:gtdb_order_counter=:gtdb_phylum_counter=:gtdb_species_counter=:heptad_counter=MCP-40H--100:lbd_counter=:name=N74785:ref_name_counter=],651c379f-5cf3-4599-8a68-f5841deb8aa8_2@MCPsignal.3.87:0[&&NHX:Sample=rhiztom3:Type=capture:capture_class=c__Gammaproteobacteria:capture_domain=d__Bacteria:capture_family=f__Burkholderiaceae:capture_genus=g__Pseudoduganella:capture_order=o__Burkholderiales:capture_phylum=p__Proteobacteria:capture_species=s__Pseudoduganella plicata:heptad=MCP-40H])0:0[&&NHX:Sample_counter=rhizpot2--2||rhizpot3--1||rhiztom1--1||rhiztom2--43||rhiztom3--54:Type_counter=capture--101:capture_class_counter=c__Gammaproteobacteria--101:capture_domain_counter=d__Bacteria--101:capture_family_counter=f__Burkholderiaceae--100||f__Chromatiaceae--1:capture_genus_counter=g__Pseudoduganella--100||g__Thiocystis--1:capture_order_counter=o__Burkholderiales--100||o__Chromatiales--1:capture_phylum_counter=p__Proteobacteria--101:capture_species_counter=s__Pseudoduganella plicata--100||s__Thiocystis violacea--1:gtdb_class_counter=:gtdb_domain_counter=:gtdb_family_counter=:gtdb_genus_counter=:gtdb_order_counter=:gtdb_phylum_counter=:gtdb_species_counter=:heptad_counter=MCP-40H--101:lbd_counter=:name=N74787:ref_name_counter=],ad74de48-4d8e-4388-8a4f-e24d2c003609_5@MCPsignal.3.87:0[&&NHX:Sample=rhiztom3:Type=capture:capture_class=c__Gammaproteobacteria:capture_domain=d__Bacteria:capture_family=f__Burkholderiaceae:capture_genus=g__Pseudoduganella:capture_order=o__Burkholderiales:capture_phylum=p__Proteobacteria:capture_species=s__Pseudoduganella plicata:heptad=MCP-40H])0:0[&&NHX:Sample_counter=rhizpot2--2||rhizpot3--1||rhiztom1--1||rhiztom2--43||rhiztom3--55:Type_counter=capture--102:capture_class_counter=c__Gammaproteobacteria--102:capture_domain_counter=d__Bacteria--102:capture_family_counter=f__Burkholderiaceae--101||f__Chromatiaceae--1:capture_genus_counter=g__Pseudoduganella--101||g__Thiocystis--1:capture_order_counter=o__Burkholderiales--101||o__Chromatiales--1:capture_phylum_counter=p__Proteobacteria--102:capture_species_counter=s__Pseudoduganella plicata--101||s__Thiocystis violacea--1:gtdb_class_counter=:gtdb_domain_counter=:gtdb_family_counter=:gtdb_genus_counter=:gtdb_order_counter=:gtdb_phylum_counter=:gtdb_species_counter=:heptad_counter=MCP-40H--102:lbd_counter=:name=N74789:ref_name_counter=],0cd75325-16f1-5fe4-8b2d-63587cd6f401_2@MCPsignal.3.87:0[&&NHX:Sample=rhiztom3:Type=capture:capture_class=c__Gammaproteobacteria:capture_domain=d__Bacteria:capture_family=f__Burkholderiaceae:capture_genus=g__Pseudoduganella:capture_order=o__Burkholderiales:capture_phylum=p__Proteobacteria:capture_species=s__Pseudoduganella plicata:heptad=MCP-40H])0:0[&&NHX:Sample_counter=rhizpot2--2||rhizpot3--1||rhiztom1--1||rhiztom2--43||rhiztom3--56:Type_counter=capture--103:capture_class_counter=c__Gammaproteobacteria--103:capture_domain_counter=d__Bacteria--103:capture_family_counter=f__Burkholderiaceae--102||f__Chromatiaceae--1:capture_genus_counter=g__Pseudoduganella--102||g__Thiocystis--1:capture_order_counter=o__Burkholderiales--102||o__Chromatiales--1:capture_phylum_counter=p__Proteobacteria--103:capture_species_counter=s__Pseudoduganella plicata--102||s__Thiocystis violacea--1:gtdb_class_counter=:gtdb_domain_counter=:gtdb_family_counter=:gtdb_genus_counter=:gtdb_order_counter=:gtdb_phylum_counter=:gtdb_species_counter=:heptad_counter=MCP-40H--103:lbd_counter=:name=N74791:ref_name_counter=],454bad40-6221-402b-b370-5b2a0e6db00d_5@MCPsignal.3.87:0[&&NHX:Sample=rhiztom3:Type=capture:capture_class=c__Gammaproteobacteria:capture_domain=d__Bacteria:capture_family=f__Burkholderiaceae:capture_genus=g__Pseudoduganella:capture_order=o__Burkholderiales:capture_phylum=p__Proteobacteria:capture_species=s__Pseudoduganella plicata:heptad=MCP-40H])0:0[&&NHX:Sample_counter=rhizpot2--2||rhizpot3--1||rhiztom1--1||rhiztom2--43||rhiztom3--57:Type_counter=capture--104:capture_class_counter=c__Gammaproteobacteria--104:capture_domain_counter=d__Bacteria--104:capture_family_counter=f__Burkholderiaceae--103||f__Chromatiaceae--1:capture_genus_counter=g__Pseudoduganella--103||g__Thiocystis--1:capture_order_counter=o__Burkholderiales--103||o__Chromatiales--1:capture_phylum_counter=p__Proteobacteria--104:capture_species_counter=s__Pseudoduganella plicata--103||s__Thiocystis violacea--1:gtdb_class_counter=:gtdb_domain_counter=:gtdb_family_counter=:gtdb_genus_counter=:gtdb_order_counter=:gtdb_phylum_counter=:gtdb_species_counter=:heptad_counter=MCP-40H--104:lbd_counter=:name=N74793:ref_name_counter=],f8b1a0aa-c6c3-4606-ac15-279e7b950bb2_4@MCPsignal.3.87:0[&&NHX:Sample=rhiztom3:Type=capture:capture_class=c__Gammaproteobacteria:capture_domain=d__Bacteria:capture_family=f__Burkholderiaceae:capture_genus=g__Pseudoduganella:capture_order=o__Burkholderiales:capture_phylum=p__Proteobacteria:capture_species=s__Pseudoduganella plicata:heptad=MCP-40H])0:0[&&NHX:Sample_counter=rhizpot2--2||rhizpot3--1||rhiztom1--1||rhiztom2--43||rhiztom3--58:Type_counter=capture--105:capture_class_counter=c__Gammaproteobacteria--105:capture_domain_counter=d__Bacteria--105:capture_family_counter=f__Burkholderiaceae--104||f__Chromatiaceae--1:capture_genus_counter=g__Pseudoduganella--104||g__Thiocystis--1:capture_order_counter=o__Burkholderiales--104||o__Chromatiales--1:capture_phylum_counter=p__Proteobacteria--105:capture_species_counter=s__Pseudoduganella plicata--104||s__Thiocystis violacea--1:gtdb_class_counter=:gtdb_domain_counter=:gtdb_family_counter=:gtdb_genus_counter=:gtdb_order_counter=:gtdb_phylum_counter=:gtdb_species_counter=:heptad_counter=MCP-40H--105:lbd_counter=:name=N74795:ref_name_counter=],973908b1-7551-465b-b234-824de8edecd0_2@MCPsignal.3.87:0[&&NHX:Sample=rhiztom3:Type=capture:capture_class=c__Gammaproteobacteria:capture_domain=d__Bacteria:capture_family=f__Burkholderiaceae:capture_genus=g__Pseudoduganella:capture_order=o__Burkholderiales:capture_phylum=p__Proteobacteria:capture_species=s__Pseudoduganella plicata:heptad=MCP-40H])0:0[&&NHX:Sample_counter=rhizpot2--2||rhizpot3--1||rhiztom1--1||rhiztom2--43||rhiztom3--59:Type_counter=capture--106:capture_class_counter=c__Gammaproteobacteria--106:capture_domain_counter=d__Bacteria--106:capture_family_counter=f__Burkholderiaceae--105||f__Chromatiaceae--1:capture_genus_counter=g__Pseudoduganella--105||g__Thiocystis--1:capture_order_counter=o__Burkholderiales--105||o__Chromatiales--1:capture_phylum_counter=p__Proteobacteria--106:capture_species_counter=s__Pseudoduganella plicata--105||s__Thiocystis violacea--1:gtdb_class_counter=:gtdb_domain_counter=:gtdb_family_counter=:gtdb_genus_counter=:gtdb_order_counter=:gtdb_phylum_counter=:gtdb_species_counter=:heptad_counter=MCP-40H--106:lbd_counter=:name=N74797:ref_name_counter=],0c95000c-6626-4cd5-9494-dc55883f5d76_4@MCPsignal.3.87:0[&&NHX:Sample=rhiztom3:Type=capture:capture_class=c__Gammaproteobacteria:capture_domain=d__Bacteria:capture_family=f__Burkholderiaceae:capture_genus=g__Pseudoduganella:capture_order=o__Burkholderiales:capture_phylum=p__Proteobacteria:capture_species=s__Pseudoduganella plicata:heptad=MCP-40H])0:0[&&NHX:Sample_counter=rhizpot2--2||rhizpot3--1||rhiztom1--1||rhiztom2--43||rhiztom3--60:Type_counter=capture--107:capture_class_counter=c__Gammaproteobacteria--107:capture_domain_counter=d__Bacteria--107:capture_family_counter=f__Burkholderiaceae--106||f__Chromatiaceae--1:capture_genus_counter=g__Pseudoduganella--106||g__Thiocystis--1:capture_order_counter=o__Burkholderiales--106||o__Chromatiales--1:capture_phylum_counter=p__Proteobacteria--107:capture_species_counter=s__Pseudoduganella plicata--106||s__Thiocystis violacea--1:gtdb_class_counter=:gtdb_domain_counter=:gtdb_family_counter=:gtdb_genus_counter=:gtdb_order_counter=:gtdb_phylum_counter=:gtdb_species_counter=:heptad_counter=MCP-40H--107:lbd_counter=:name=N74799:ref_name_counter=],60fa9d8f-c753-4e9b-9842-7933c4a6ffbf_2@MCPsignal.3.87:0[&&NHX:Sample=rhiztom3:Type=capture:capture_class=c__Gammaproteobacteria:capture_domain=d__Bacteria:capture_family=f__Burkholderiaceae:capture_genus=g__Pseudoduganella:capture_order=o__Burkholderiales:capture_phylum=p__Proteobacteria:capture_species=s__Pseudoduganella plicata:heptad=MCP-40H])0:0[&&NHX:Sample_counter=rhizpot2--2||rhizpot3--1||rhiztom1--1||rhiztom2--43||rhiztom3--61:Type_counter=capture--108:capture_class_counter=c__Gammaproteobacteria--108:capture_domain_counter=d__Bacteria--108:capture_family_counter=f__Burkholderiaceae--107||f__Chromatiaceae--1:capture_genus_counter=g__Pseudoduganella--107||g__Thiocystis--1:capture_order_counter=o__Burkholderiales--107||o__Chromatiales--1:capture_phylum_counter=p__Proteobacteria--108:capture_species_counter=s__Pseudoduganella plicata--107||s__Thiocystis violacea--1:gtdb_class_counter=:gtdb_domain_counter=:gtdb_family_counter=:gtdb_genus_counter=:gtdb_order_counter=:gtdb_phylum_counter=:gtdb_species_counter=:heptad_counter=MCP-40H--108:lbd_counter=:name=N74801:ref_name_counter=],3298588f-c606-4573-9432-b16ffe8ab530_5@MCPsignal.3.87:0[&&NHX:Sample=rhiztom3:Type=capture:capture_class=c__Gammaproteobacteria:capture_domain=d__Bacteria:capture_family=f__Burkholderiaceae:capture_genus=g__Pseudoduganella:capture_order=o__Burkholderiales:capture_phylum=p__Proteobacteria:capture_species=s__Pseudoduganella plicata:heptad=MCP-40H])0:0[&&NHX:Sample_counter=rhizpot2--2||rhizpot3--1||rhiztom1--1||rhiztom2--43||rhiztom3--62:Type_counter=capture--109:capture_class_counter=c__Gammaproteobacteria--109:capture_domain_counter=d__Bacteria--109:capture_family_counter=f__Burkholderiaceae--108||f__Chromatiaceae--1:capture_genus_counter=g__Pseudoduganella--108||g__Thiocystis--1:capture_order_counter=o__Burkholderiales--108||o__Chromatiales--1:capture_phylum_counter=p__Proteobacteria--109:capture_species_counter=s__Pseudoduganella plicata--108||s__Thiocystis violacea--1:gtdb_class_counter=:gtdb_domain_counter=:gtdb_family_counter=:gtdb_genus_counter=:gtdb_order_counter=:gtdb_phylum_counter=:gtdb_species_counter=:heptad_counter=MCP-40H--109:lbd_counter=:name=N74803:ref_name_counter=],44ded2fc-a253-4323-851a-081ec4d84a43_2@MCPsignal.3.87:0[&&NHX:Sample=rhiztom3:Type=capture:capture_class=c__Gammaproteobacteria:capture_domain=d__Bacteria:capture_family=f__Burkholderiaceae:capture_genus=g__Pseudoduganella:capture_order=o__Burkholderiales:capture_phylum=p__Proteobacteria:capture_species=s__Pseudoduganella plicata:heptad=MCP-40H])0:0[&&NHX:Sample_counter=rhizpot2--2||rhizpot3--1||rhiztom1--1||rhiztom2--43||rhiztom3--63:Type_counter=capture--110:capture_class_counter=c__Gammaproteobacteria--110:capture_domain_counter=d__Bacteria--110:capture_family_counter=f__Burkholderiaceae--109||f__Chromatiaceae--1:capture_genus_counter=g__Pseudoduganella--109||g__Thiocystis--1:capture_order_counter=o__Burkholderiales--109||o__Chromatiales--1:capture_phylum_counter=p__Proteobacteria--110:capture_species_counter=s__Pseudoduganella plicata--109||s__Thiocystis violacea--1:gtdb_class_counter=:gtdb_domain_counter=:gtdb_family_counter=:gtdb_genus_counter=:gtdb_order_counter=:gtdb_phylum_counter=:gtdb_species_counter=:heptad_counter=MCP-40H--110:lbd_counter=:name=N74805:ref_name_counter=],95ac3696-382c-409f-a8cd-71ed2125a265_2@MCPsignal.3.87:0[&&NHX:Sample=rhiztom3:Type=capture:capture_class=c__Gammaproteobacteria:capture_domain=d__Bacteria:capture_family=f__Burkholderiaceae:capture_genus=g__Pseudoduganella:capture_order=o__Burkholderiales:capture_phylum=p__Proteobacteria:capture_species=s__Pseudoduganella plicata:heptad=MCP-40H])0:0[&&NHX:Sample_counter=rhizpot2--2||rhizpot3--1||rhiztom1--1||rhiztom2--43||rhiztom3--64:Type_counter=capture--111:capture_class_counter=c__Gammaproteobacteria--111:capture_domain_counter=d__Bacteria--111:capture_family_counter=f__Burkholderiaceae--110||f__Chromatiaceae--1:capture_genus_counter=g__Pseudoduganella--110||g__Thiocystis--1:capture_order_counter=o__Burkholderiales--110||o__Chromatiales--1:capture_phylum_counter=p__Proteobacteria--111:capture_species_counter=s__Pseudoduganella plicata--110||s__Thiocystis violacea--1:gtdb_class_counter=:gtdb_domain_counter=:gtdb_family_counter=:gtdb_genus_counter=:gtdb_order_counter=:gtdb_phylum_counter=:gtdb_species_counter=:heptad_counter=MCP-40H--111:lbd_counter=:name=N74807:ref_name_counter=],1acff250-a881-4794-bec7-03bc158bb940_2@MCPsignal.3.87:0[&&NHX:Sample=rhiztom3:Type=capture:capture_class=c__Gammaproteobacteria:capture_domain=d__Bacteria:capture_family=f__Burkholderiaceae:capture_genus=g__Pseudoduganella:capture_order=o__Burkholderiales:capture_phylum=p__Proteobacteria:capture_species=s__Pseudoduganella plicata:heptad=MCP-40H])0:0[&&NHX:Sample_counter=rhizpot2--2||rhizpot3--1||rhiztom1--1||rhiztom2--43||rhiztom3--65:Type_counter=capture--112:capture_class_counter=c__Gammaproteobacteria--112:capture_domain_counter=d__Bacteria--112:capture_family_counter=f__Burkholderiaceae--111||f__Chromatiaceae--1:capture_genus_counter=g__Pseudoduganella--111||g__Thiocystis--1:capture_order_counter=o__Burkholderiales--111||o__Chromatiales--1:capture_phylum_counter=p__Proteobacteria--112:capture_species_counter=s__Pseudoduganella plicata--111||s__Thiocystis violacea--1:gtdb_class_counter=:gtdb_domain_counter=:gtdb_family_counter=:gtdb_genus_counter=:gtdb_order_counter=:gtdb_phylum_counter=:gtdb_species_counter=:heptad_counter=MCP-40H--112:lbd_counter=:name=N74809:ref_name_counter=],08b301d1-e75f-443a-8760-f8abfd47149b_5@MCPsignal.3.87:0[&&NHX:Sample=rhiztom3:Type=capture:capture_class=c__Gammaproteobacteria:capture_domain=d__Bacteria:capture_family=f__Burkholderiaceae:capture_genus=g__Pseudoduganella:capture_order=o__Burkholderiales:capture_phylum=p__Proteobacteria:capture_species=s__Pseudoduganella plicata:heptad=MCP-40H])0:0[&&NHX:Sample_counter=rhizpot2--2||rhizpot3--1||rhiztom1--1||rhiztom2--43||rhiztom3--66:Type_counter=capture--113:capture_class_counter=c__Gammaproteobacteria--113:capture_domain_counter=d__Bacteria--113:capture_family_counter=f__Burkholderiaceae--112||f__Chromatiaceae--1:capture_genus_counter=g__Pseudoduganella--112||g__Thiocystis--1:capture_order_counter=o__Burkholderiales--112||o__Chromatiales--1:capture_phylum_counter=p__Proteobacteria--113:capture_species_counter=s__Pseudoduganella plicata--112||s__Thiocystis violacea--1:gtdb_class_counter=:gtdb_domain_counter=:gtdb_family_counter=:gtdb_genus_counter=:gtdb_order_counter=:gtdb_phylum_counter=:gtdb_species_counter=:heptad_counter=MCP-40H--113:lbd_counter=:name=N74811:ref_name_counter=],ad476e20-e2fd-435f-ae50-f6ad9dd81664_2@MCPsignal.3.87:0[&&NHX:Sample=rhiztom3:Type=capture:capture_class=c__Gammaproteobacteria:capture_domain=d__Bacteria:capture_family=f__Burkholderiaceae:capture_genus=g__Pseudoduganella:capture_order=o__Burkholderiales:capture_phylum=p__Proteobacteria:capture_species=s__Pseudoduganella plicata:heptad=MCP-40H])0:0[&&NHX:Sample_counter=rhizpot2--2||rhizpot3--1||rhiztom1--1||rhiztom2--43||rhiztom3--67:Type_counter=capture--114:capture_class_counter=c__Gammaproteobacteria--114:capture_domain_counter=d__Bacteria--114:capture_family_counter=f__Burkholderiaceae--113||f__Chromatiaceae--1:capture_genus_counter=g__Pseudoduganella--113||g__Thiocystis--1:capture_order_counter=o__Burkholderiales--113||o__Chromatiales--1:capture_phylum_counter=p__Proteobacteria--114:capture_species_counter=s__Pseudoduganella plicata--113||s__Thiocystis violacea--1:gtdb_class_counter=:gtdb_domain_counter=:gtdb_family_counter=:gtdb_genus_counter=:gtdb_order_counter=:gtdb_phylum_counter=:gtdb_species_counter=:heptad_counter=MCP-40H--114:lbd_counter=:name=N74813:ref_name_counter=],9b3613e3-c457-48c4-9fd2-b79e1ef1d125_4@MCPsignal.3.87:0[&&NHX:Sample=rhiztom3:Type=capture:capture_class=c__Gammaproteobacteria:capture_domain=d__Bacteria:capture_family=f__Burkholderiaceae:capture_genus=g__Pseudoduganella:capture_order=o__Burkholderiales:capture_phylum=p__Proteobacteria:capture_species=s__Pseudoduganella plicata:heptad=MCP-40H])0:0[&&NHX:Sample_counter=rhizpot2--2||rhizpot3--1||rhiztom1--1||rhiztom2--43||rhiztom3--68:Type_counter=capture--115:capture_class_counter=c__Gammaproteobacteria--115:capture_domain_counter=d__Bacteria--115:capture_family_counter=f__Burkholderiaceae--114||f__Chromatiaceae--1:capture_genus_counter=g__Pseudoduganella--114||g__Thiocystis--1:capture_order_counter=o__Burkholderiales--114||o__Chromatiales--1:capture_phylum_counter=p__Proteobacteria--115:capture_species_counter=s__Pseudoduganella plicata--114||s__Thiocystis violacea--1:gtdb_class_counter=:gtdb_domain_counter=:gtdb_family_counter=:gtdb_genus_counter=:gtdb_order_counter=:gtdb_phylum_counter=:gtdb_species_counter=:heptad_counter=MCP-40H--115:lbd_counter=:name=N74815:ref_name_counter=],a4f7a215-e83b-4315-9fac-7db84e033811_4@MCPsignal.3.87:0[&&NHX:Sample=rhiztom3:Type=capture:capture_class=c__Gammaproteobacteria:capture_domain=d__Bacteria:capture_family=f__Burkholderiaceae:capture_genus=g__Pseudoduganella:capture_order=o__Burkholderiales:capture_phylum=p__Proteobacteria:capture_species=s__Pseudoduganella plicata:heptad=MCP-40H])0:0[&&NHX:Sample_counter=rhizpot2--2||rhizpot3--1||rhiztom1--1||rhiztom2--43||rhiztom3--69:Type_counter=capture--116:capture_class_counter=c__Gammaproteobacteria--116:capture_domain_counter=d__Bacteria--116:capture_family_counter=f__Burkholderiaceae--115||f__Chromatiaceae--1:capture_genus_counter=g__Pseudoduganella--115||g__Thiocystis--1:capture_order_counter=o__Burkholderiales--115||o__Chromatiales--1:capture_phylum_counter=p__Proteobacteria--116:capture_species_counter=s__Pseudoduganella plicata--115||s__Thiocystis violacea--1:gtdb_class_counter=:gtdb_domain_counter=:gtdb_family_counter=:gtdb_genus_counter=:gtdb_order_counter=:gtdb_phylum_counter=:gtdb_species_counter=:heptad_counter=MCP-40H--116:lbd_counter=:name=N74817:ref_name_counter=],5abc5ded-36bc-45af-a11b-c4d0c614363b_2@MCPsignal.3.87:0[&&NHX:Sample=rhiztom3:Type=capture:capture_class=c__Gammaproteobacteria:capture_domain=d__Bacteria:capture_family=f__Burkholderiaceae:capture_genus=g__Pseudoduganella:capture_order=o__Burkholderiales:capture_phylum=p__Proteobacteria:capture_species=s__Pseudoduganella plicata:heptad=MCP-40H])0:0[&&NHX:Sample_counter=rhizpot2--2||rhizpot3--1||rhiztom1--1||rhiztom2--43||rhiztom3--70:Type_counter=capture--117:capture_class_counter=c__Gammaproteobacteria--117:capture_domain_counter=d__Bacteria--117:capture_family_counter=f__Burkholderiaceae--116||f__Chromatiaceae--1:capture_genus_counter=g__Pseudoduganella--116||g__Thiocystis--1:capture_order_counter=o__Burkholderiales--116||o__Chromatiales--1:capture_phylum_counter=p__Proteobacteria--117:capture_species_counter=s__Pseudoduganella plicata--116||s__Thiocystis violacea--1:gtdb_class_counter=:gtdb_domain_counter=:gtdb_family_counter=:gtdb_genus_counter=:gtdb_order_counter=:gtdb_phylum_counter=:gtdb_species_counter=:heptad_counter=MCP-40H--117:lbd_counter=:name=N74819:ref_name_counter=],59042c56-4b70-503b-a0d9-6236d096f91a_6@MCPsignal.3.87:0[&&NHX:Sample=rhiztom3:Type=capture:capture_class=c__Gammaproteobacteria:capture_domain=d__Bacteria:capture_family=f__Burkholderiaceae:capture_genus=g__Pseudoduganella:capture_order=o__Burkholderiales:capture_phylum=p__Proteobacteria:capture_species=s__Pseudoduganella plicata:heptad=MCP-40H])0:0[&&NHX:Sample_counter=rhizpot2--2||rhizpot3--1||rhiztom1--1||rhiztom2--43||rhiztom3--71:Type_counter=capture--118:capture_class_counter=c__Gammaproteobacteria--118:capture_domain_counter=d__Bacteria--118:capture_family_counter=f__Burkholderiaceae--117||f__Chromatiaceae--1:capture_genus_counter=g__Pseudoduganella--117||g__Thiocystis--1:capture_order_counter=o__Burkholderiales--117||o__Chromatiales--1:capture_phylum_counter=p__Proteobacteria--118:capture_species_counter=s__Pseudoduganella plicata--117||s__Thiocystis violacea--1:gtdb_class_counter=:gtdb_domain_counter=:gtdb_family_counter=:gtdb_genus_counter=:gtdb_order_counter=:gtdb_phylum_counter=:gtdb_species_counter=:heptad_counter=MCP-40H--118:lbd_counter=:name=N74821:ref_name_counter=],2d66291b-6b43-4895-8546-97bb9578e35a_4@MCPsignal.3.87:0[&&NHX:Sample=rhiztom3:Type=capture:capture_class=c__Gammaproteobacteria:capture_domain=d__Bacteria:capture_family=f__Burkholderiaceae:capture_genus=g__Pseudoduganella:capture_order=o__Burkholderiales:capture_phylum=p__Proteobacteria:capture_species=s__Pseudoduganella plicata:heptad=MCP-40H])0:0[&&NHX:Sample_counter=rhizpot2--2||rhizpot3--1||rhiztom1--1||rhiztom2--43||rhiztom3--72:Type_counter=capture--119:capture_class_counter=c__Gammaproteobacteria--119:capture_domain_counter=d__Bacteria--119:capture_family_counter=f__Burkholderiaceae--118||f__Chromatiaceae--1:capture_genus_counter=g__Pseudoduganella--118||g__Thiocystis--1:capture_order_counter=o__Burkholderiales--118||o__Chromatiales--1:capture_phylum_counter=p__Proteobacteria--119:capture_species_counter=s__Pseudoduganella plicata--118||s__Thiocystis violacea--1:gtdb_class_counter=:gtdb_domain_counter=:gtdb_family_counter=:gtdb_genus_counter=:gtdb_order_counter=:gtdb_phylum_counter=:gtdb_species_counter=:heptad_counter=MCP-40H--119:lbd_counter=:name=N74823:ref_name_counter=],814f00db-9698-4da9-b587-8f0e85048c54_6@MCPsignal.3.87:0[&&NHX:Sample=rhiztom3:Type=capture:capture_class=c__Gammaproteobacteria:capture_domain=d__Bacteria:capture_family=f__Burkholderiaceae:capture_genus=g__Pseudoduganella:capture_order=o__Burkholderiales:capture_phylum=p__Proteobacteria:capture_species=s__Pseudoduganella plicata:heptad=MCP-40H])0:0[&&NHX:Sample_counter=rhizpot2--2||rhizpot3--1||rhiztom1--1||rhiztom2--43||rhiztom3--73:Type_counter=capture--120:capture_class_counter=c__Gammaproteobacteria--120:capture_domain_counter=d__Bacteria--120:capture_family_counter=f__Burkholderiaceae--119||f__Chromatiaceae--1:capture_genus_counter=g__Pseudoduganella--119||g__Thiocystis--1:capture_order_counter=o__Burkholderiales--119||o__Chromatiales--1:capture_phylum_counter=p__Proteobacteria--120:capture_species_counter=s__Pseudoduganella plicata--119||s__Thiocystis violacea--1:gtdb_class_counter=:gtdb_domain_counter=:gtdb_family_counter=:gtdb_genus_counter=:gtdb_order_counter=:gtdb_phylum_counter=:gtdb_species_counter=:heptad_counter=MCP-40H--120:lbd_counter=:name=N74825:ref_name_counter=],66c09ae4-85fd-4026-87c0-d5491c034aa3_2@MCPsignal.3.87:0[&&NHX:Sample=rhiztom3:Type=capture:capture_class=c__Gammaproteobacteria:capture_domain=d__Bacteria:capture_family=f__Burkholderiaceae:capture_genus=g__Pseudoduganella:capture_order=o__Burkholderiales:capture_phylum=p__Proteobacteria:capture_species=s__Pseudoduganella plicata:heptad=MCP-40H])0:0[&&NHX:Sample_counter=rhizpot2--2||rhizpot3--1||rhiztom1--1||rhiztom2--43||rhiztom3--74:Type_counter=capture--121:capture_class_counter=c__Gammaproteobacteria--121:capture_domain_counter=d__Bacteria--121:capture_family_counter=f__Burkholderiaceae--120||f__Chromatiaceae--1:capture_genus_counter=g__Pseudoduganella--120||g__Thiocystis--1:capture_order_counter=o__Burkholderiales--120||o__Chromatiales--1:capture_phylum_counter=p__Proteobacteria--121:capture_species_counter=s__Pseudoduganella plicata--120||s__Thiocystis violacea--1:gtdb_class_counter=:gtdb_domain_counter=:gtdb_family_counter=:gtdb_genus_counter=:gtdb_order_counter=:gtdb_phylum_counter=:gtdb_species_counter=:heptad_counter=MCP-40H--121:lbd_counter=:name=N74827:ref_name_counter=],da10cdaa-1d00-446b-88d9-f77dd10baa2b_5@MCPsignal.3.87:0[&&NHX:Sample=rhiztom3:Type=capture:capture_class=c__Gammaproteobacteria:capture_domain=d__Bacteria:capture_family=f__Burkholderiaceae:capture_genus=g__Pseudoduganella:capture_order=o__Burkholderiales:capture_phylum=p__Proteobacteria:capture_species=s__Pseudoduganella plicata:heptad=MCP-40H])0:0[&&NHX:Sample_counter=rhizpot2--2||rhizpot3--1||rhiztom1--1||rhiztom2--43||rhiztom3--75:Type_counter=capture--122:capture_class_counter=c__Gammaproteobacteria--122:capture_domain_counter=d__Bacteria--122:capture_family_counter=f__Burkholderiaceae--121||f__Chromatiaceae--1:capture_genus_counter=g__Pseudoduganella--121||g__Thiocystis--1:capture_order_counter=o__Burkholderiales--121||o__Chromatiales--1:capture_phylum_counter=p__Proteobacteria--122:capture_species_counter=s__Pseudoduganella plicata--121||s__Thiocystis violacea--1:gtdb_class_counter=:gtdb_domain_counter=:gtdb_family_counter=:gtdb_genus_counter=:gtdb_order_counter=:gtdb_phylum_counter=:gtdb_species_counter=:heptad_counter=MCP-40H--122:lbd_counter=:name=N74829:ref_name_counter=],162ee57e-ead7-47bb-9c16-ebf3d46d87be_2@MCPsignal.3.87:0[&&NHX:Sample=rhiztom3:Type=capture:capture_class=c__Gammaproteobacteria:capture_domain=d__Bacteria:capture_family=f__Burkholderiaceae:capture_genus=g__Pseudoduganella:capture_order=o__Burkholderiales:capture_phylum=p__Proteobacteria:capture_species=s__Pseudoduganella plicata:heptad=MCP-40H])0:0[&&NHX:Sample_counter=rhizpot2--2||rhizpot3--1||rhiztom1--1||rhiztom2--43||rhiztom3--76:Type_counter=capture--123:capture_class_counter=c__Gammaproteobacteria--123:capture_domain_counter=d__Bacteria--123:capture_family_counter=f__Burkholderiaceae--122||f__Chromatiaceae--1:capture_genus_counter=g__Pseudoduganella--122||g__Thiocystis--1:capture_order_counter=o__Burkholderiales--122||o__Chromatiales--1:capture_phylum_counter=p__Proteobacteria--123:capture_species_counter=s__Pseudoduganella plicata--122||s__Thiocystis violacea--1:gtdb_class_counter=:gtdb_domain_counter=:gtdb_family_counter=:gtdb_genus_counter=:gtdb_order_counter=:gtdb_phylum_counter=:gtdb_species_counter=:heptad_counter=MCP-40H--123:lbd_counter=:name=N74831:ref_name_counter=],03cc023b-0a78-4082-95ab-77029b8478b2_5@MCPsignal.3.87:0[&&NHX:Sample=rhiztom3:Type=capture:capture_class=c__Gammaproteobacteria:capture_domain=d__Bacteria:capture_family=f__Burkholderiaceae:capture_genus=g__Pseudoduganella:capture_order=o__Burkholderiales:capture_phylum=p__Proteobacteria:capture_species=s__Pseudoduganella plicata:heptad=MCP-40H])0:0[&&NHX:Sample_counter=rhizpot2--2||rhizpot3--1||rhiztom1--1||rhiztom2--43||rhiztom3--77:Type_counter=capture--124:capture_class_counter=c__Gammaproteobacteria--124:capture_domain_counter=d__Bacteria--124:capture_family_counter=f__Burkholderiaceae--123||f__Chromatiaceae--1:capture_genus_counter=g__Pseudoduganella--123||g__Thiocystis--1:capture_order_counter=o__Burkholderiales--123||o__Chromatiales--1:capture_phylum_counter=p__Proteobacteria--124:capture_species_counter=s__Pseudoduganella plicata--123||s__Thiocystis violacea--1:gtdb_class_counter=:gtdb_domain_counter=:gtdb_family_counter=:gtdb_genus_counter=:gtdb_order_counter=:gtdb_phylum_counter=:gtdb_species_counter=:heptad_counter=MCP-40H--124:lbd_counter=:name=N74833:ref_name_counter=],2c65047a-333a-4842-a821-c27b1b8dec99_5@MCPsignal.4.88:0[&&NHX:Sample=rhiztom3:Type=capture:capture_class=c__Gammaproteobacteria:capture_domain=d__Bacteria:capture_family=f__Burkholderiaceae:capture_genus=g__Pseudoduganella:capture_order=o__Burkholderiales:capture_phylum=p__Proteobacteria:capture_species=s__Pseudoduganella plicata:heptad=MCP-40H])0:0[&&NHX:Sample_counter=rhizpot2--2||rhizpot3--1||rhiztom1--1||rhiztom2--43||rhiztom3--78:Type_counter=capture--125:capture_class_counter=c__Gammaproteobacteria--125:capture_domain_counter=d__Bacteria--125:capture_family_counter=f__Burkholderiaceae--124||f__Chromatiaceae--1:capture_genus_counter=g__Pseudoduganella--124||g__Thiocystis--1:capture_order_counter=o__Burkholderiales--124||o__Chromatiales--1:capture_phylum_counter=p__Proteobacteria--125:capture_species_counter=s__Pseudoduganella plicata--124||s__Thiocystis violacea--1:gtdb_class_counter=:gtdb_domain_counter=:gtdb_family_counter=:gtdb_genus_counter=:gtdb_order_counter=:gtdb_phylum_counter=:gtdb_species_counter=:heptad_counter=MCP-40H--125:lbd_counter=:name=N74835:ref_name_counter=],977ea321-4dbb-4ef7-8b1e-6ae028e62e1e_5@MCPsignal.3.87:0[&&NHX:Sample=rhiztom3:Type=capture:capture_class=c__Gammaproteobacteria:capture_domain=d__Bacteria:capture_family=f__Burkholderiaceae:capture_genus=g__Pseudoduganella:capture_order=o__Burkholderiales:capture_phylum=p__Proteobacteria:capture_species=s__Pseudoduganella plicata:heptad=MCP-40H])0:0[&&NHX:Sample_counter=rhizpot2--2||rhizpot3--1||rhiztom1--1||rhiztom2--43||rhiztom3--79:Type_counter=capture--126:capture_class_counter=c__Gammaproteobacteria--126:capture_domain_counter=d__Bacteria--126:capture_family_counter=f__Burkholderiaceae--125||f__Chromatiaceae--1:capture_genus_counter=g__Pseudoduganella--125||g__Thiocystis--1:capture_order_counter=o__Burkholderiales--125||o__Chromatiales--1:capture_phylum_counter=p__Proteobacteria--126:capture_species_counter=s__Pseudoduganella plicata--125||s__Thiocystis violacea--1:gtdb_class_counter=:gtdb_domain_counter=:gtdb_family_counter=:gtdb_genus_counter=:gtdb_order_counter=:gtdb_phylum_counter=:gtdb_species_counter=:heptad_counter=MCP-40H--126:lbd_counter=:name=N74837:ref_name_counter=],d98d0b86-10c6-40d1-ab15-a4deed3ca1f7_2@MCPsignal.3.87:0[&&NHX:Sample=rhiztom3:Type=capture:capture_class=c__Gammaproteobacteria:capture_domain=d__Bacteria:capture_family=f__Burkholderiaceae:capture_genus=g__Pseudoduganella:capture_order=o__Burkholderiales:capture_phylum=p__Proteobacteria:capture_species=s__Pseudoduganella plicata:heptad=MCP-40H])0:0[&&NHX:Sample_counter=rhizpot2--2||rhizpot3--1||rhiztom1--1||rhiztom2--43||rhiztom3--80:Type_counter=capture--127:capture_class_counter=c__Gammaproteobacteria--127:capture_domain_counter=d__Bacteria--127:capture_family_counter=f__Burkholderiaceae--126||f__Chromatiaceae--1:capture_genus_counter=g__Pseudoduganella--126||g__Thiocystis--1:capture_order_counter=o__Burkholderiales--126||o__Chromatiales--1:capture_phylum_counter=p__Proteobacteria--127:capture_species_counter=s__Pseudoduganella plicata--126||s__Thiocystis violacea--1:gtdb_class_counter=:gtdb_domain_counter=:gtdb_family_counter=:gtdb_genus_counter=:gtdb_order_counter=:gtdb_phylum_counter=:gtdb_species_counter=:heptad_counter=MCP-40H--127:lbd_counter=:name=N74839:ref_name_counter=],2c9d2c3d-73a1-47dd-8d09-960676832db6_4@MCPsignal.3.87:0[&&NHX:Sample=rhiztom3:Type=capture:capture_class=c__Gammaproteobacteria:capture_domain=d__Bacteria:capture_family=f__Burkholderiaceae:capture_genus=g__Pseudoduganella:capture_order=o__Burkholderiales:capture_phylum=p__Proteobacteria:capture_species=s__Pseudoduganella plicata:heptad=MCP-40H])0:0[&&NHX:Sample_counter=rhizpot2--2||rhizpot3--1||rhiztom1--1||rhiztom2--43||rhiztom3--81:Type_counter=capture--128:capture_class_counter=c__Gammaproteobacteria--128:capture_domain_counter=d__Bacteria--128:capture_family_counter=f__Burkholderiaceae--127||f__Chromatiaceae--1:capture_genus_counter=g__Pseudoduganella--127||g__Thiocystis--1:capture_order_counter=o__Burkholderiales--127||o__Chromatiales--1:capture_phylum_counter=p__Proteobacteria--128:capture_species_counter=s__Pseudoduganella plicata--127||s__Thiocystis violacea--1:gtdb_class_counter=:gtdb_domain_counter=:gtdb_family_counter=:gtdb_genus_counter=:gtdb_order_counter=:gtdb_phylum_counter=:gtdb_species_counter=:heptad_counter=MCP-40H--128:lbd_counter=:name=N74841:ref_name_counter=],e90140a5-eaaf-4387-84ce-8fdfdf9ebc65_2@MCPsignal.3.87:0[&&NHX:Sample=rhiztom3:Type=capture:capture_class=c__Gammaproteobacteria:capture_domain=d__Bacteria:capture_family=f__Burkholderiaceae:capture_genus=g__Pseudoduganella:capture_order=o__Burkholderiales:capture_phylum=p__Proteobacteria:capture_species=s__Pseudoduganella plicata:heptad=MCP-40H])0:0[&&NHX:Sample_counter=rhizpot2--2||rhizpot3--1||rhiztom1--1||rhiztom2--43||rhiztom3--82:Type_counter=capture--129:capture_class_counter=c__Gammaproteobacteria--129:capture_domain_counter=d__Bacteria--129:capture_family_counter=f__Burkholderiaceae--128||f__Chromatiaceae--1:capture_genus_counter=g__Pseudoduganella--128||g__Thiocystis--1:capture_order_counter=o__Burkholderiales--128||o__Chromatiales--1:capture_phylum_counter=p__Proteobacteria--129:capture_species_counter=s__Pseudoduganella plicata--128||s__Thiocystis violacea--1:gtdb_class_counter=:gtdb_domain_counter=:gtdb_family_counter=:gtdb_genus_counter=:gtdb_order_counter=:gtdb_phylum_counter=:gtdb_species_counter=:heptad_counter=MCP-40H--129:lbd_counter=:name=N74843:ref_name_counter=],669c3dd4-81ec-4bd1-b831-dcd860839328_2@MCPsignal.3.87:0[&&NHX:Sample=rhiztom3:Type=capture:capture_class=c__Gammaproteobacteria:capture_domain=d__Bacteria:capture_family=f__Burkholderiaceae:capture_genus=g__Pseudoduganella:capture_order=o__Burkholderiales:capture_phylum=p__Proteobacteria:capture_species=s__Pseudoduganella plicata:heptad=MCP-40H])0:0[&&NHX:Sample_counter=rhizpot2--2||rhizpot3--1||rhiztom1--1||rhiztom2--43||rhiztom3--83:Type_counter=capture--130:capture_class_counter=c__Gammaproteobacteria--130:capture_domain_counter=d__Bacteria--130:capture_family_counter=f__Burkholderiaceae--129||f__Chromatiaceae--1:capture_genus_counter=g__Pseudoduganella--129||g__Thiocystis--1:capture_order_counter=o__Burkholderiales--129||o__Chromatiales--1:capture_phylum_counter=p__Proteobacteria--130:capture_species_counter=s__Pseudoduganella plicata--129||s__Thiocystis violacea--1:gtdb_class_counter=:gtdb_domain_counter=:gtdb_family_counter=:gtdb_genus_counter=:gtdb_order_counter=:gtdb_phylum_counter=:gtdb_species_counter=:heptad_counter=MCP-40H--130:lbd_counter=:name=N74845:ref_name_counter=],ccd6425e-10b0-4b21-aab1-0faf3c5abd7a_5@MCPsignal.3.87:0[&&NHX:Sample=rhiztom3:Type=capture:capture_class=c__Gammaproteobacteria:capture_domain=d__Bacteria:capture_family=f__Burkholderiaceae:capture_genus=g__Pseudoduganella:capture_order=o__Burkholderiales:capture_phylum=p__Proteobacteria:capture_species=s__Pseudoduganella plicata:heptad=MCP-40H])0:0[&&NHX:Sample_counter=rhizpot2--2||rhizpot3--1||rhiztom1--1||rhiztom2--43||rhiztom3--84:Type_counter=capture--131:capture_class_counter=c__Gammaproteobacteria--131:capture_domain_counter=d__Bacteria--131:capture_family_counter=f__Burkholderiaceae--130||f__Chromatiaceae--1:capture_genus_counter=g__Pseudoduganella--130||g__Thiocystis--1:capture_order_counter=o__Burkholderiales--130||o__Chromatiales--1:capture_phylum_counter=p__Proteobacteria--131:capture_species_counter=s__Pseudoduganella plicata--130||s__Thiocystis violacea--1:gtdb_class_counter=:gtdb_domain_counter=:gtdb_family_counter=:gtdb_genus_counter=:gtdb_order_counter=:gtdb_phylum_counter=:gtdb_species_counter=:heptad_counter=MCP-40H--131:lbd_counter=:name=N74847:ref_name_counter=],2d50b6ba-3cd0-48f3-94f5-af6d75d4156a_2@MCPsignal.3.87:0[&&NHX:Sample=rhiztom3:Type=capture:capture_class=c__Gammaproteobacteria:capture_domain=d__Bacteria:capture_family=f__Burkholderiaceae:capture_genus=g__Pseudoduganella:capture_order=o__Burkholderiales:capture_phylum=p__Proteobacteria:capture_species=s__Pseudoduganella plicata:heptad=MCP-40H])0:0[&&NHX:Sample_counter=rhizpot2--2||rhizpot3--1||rhiztom1--1||rhiztom2--43||rhiztom3--85:Type_counter=capture--132:capture_class_counter=c__Gammaproteobacteria--132:capture_domain_counter=d__Bacteria--132:capture_family_counter=f__Burkholderiaceae--131||f__Chromatiaceae--1:capture_genus_counter=g__Pseudoduganella--131||g__Thiocystis--1:capture_order_counter=o__Burkholderiales--131||o__Chromatiales--1:capture_phylum_counter=p__Proteobacteria--132:capture_species_counter=s__Pseudoduganella plicata--131||s__Thiocystis violacea--1:gtdb_class_counter=:gtdb_domain_counter=:gtdb_family_counter=:gtdb_genus_counter=:gtdb_order_counter=:gtdb_phylum_counter=:gtdb_species_counter=:heptad_counter=MCP-40H--132:lbd_counter=:name=N74849:ref_name_counter=],71f01dce-ceb2-4fdb-a032-23148bd61d09_4@MCPsignal.3.87:0[&&NHX:Sample=rhiztom3:Type=capture:capture_class=c__Gammaproteobacteria:capture_domain=d__Bacteria:capture_family=f__Burkholderiaceae:capture_genus=g__Pseudoduganella:capture_order=o__Burkholderiales:capture_phylum=p__Proteobacteria:capture_species=s__Pseudoduganella plicata:heptad=MCP-40H])0:0[&&NHX:Sample_counter=rhizpot2--2||rhizpot3--1||rhiztom1--1||rhiztom2--43||rhiztom3--86:Type_counter=capture--133:capture_class_counter=c__Gammaproteobacteria--133:capture_domain_counter=d__Bacteria--133:capture_family_counter=f__Burkholderiaceae--132||f__Chromatiaceae--1:capture_genus_counter=g__Pseudoduganella--132||g__Thiocystis--1:capture_order_counter=o__Burkholderiales--132||o__Chromatiales--1:capture_phylum_counter=p__Proteobacteria--133:capture_species_counter=s__Pseudoduganella plicata--132||s__Thiocystis violacea--1:gtdb_class_counter=:gtdb_domain_counter=:gtdb_family_counter=:gtdb_genus_counter=:gtdb_order_counter=:gtdb_phylum_counter=:gtdb_species_counter=:heptad_counter=MCP-40H--133:lbd_counter=:name=N74851:ref_name_counter=],b403a9a5-ab3e-476d-b091-57165c5d54a3_2@MCPsignal.3.87:0[&&NHX:Sample=rhiztom3:Type=capture:capture_class=c__Gammaproteobacteria:capture_domain=d__Bacteria:capture_family=f__Burkholderiaceae:capture_genus=g__Pseudoduganella:capture_order=o__Burkholderiales:capture_phylum=p__Proteobacteria:capture_species=s__Pseudoduganella plicata:heptad=MCP-40H])0:0[&&NHX:Sample_counter=rhizpot2--2||rhizpot3--1||rhiztom1--1||rhiztom2--43||rhiztom3--87:Type_counter=capture--134:capture_class_counter=c__Gammaproteobacteria--134:capture_domain_counter=d__Bacteria--134:capture_family_counter=f__Burkholderiaceae--133||f__Chromatiaceae--1:capture_genus_counter=g__Pseudoduganella--133||g__Thiocystis--1:capture_order_counter=o__Burkholderiales--133||o__Chromatiales--1:capture_phylum_counter=p__Proteobacteria--134:capture_species_counter=s__Pseudoduganella plicata--133||s__Thiocystis violacea--1:gtdb_class_counter=:gtdb_domain_counter=:gtdb_family_counter=:gtdb_genus_counter=:gtdb_order_counter=:gtdb_phylum_counter=:gtdb_species_counter=:heptad_counter=MCP-40H--134:lbd_counter=:name=N74853:ref_name_counter=],124a1f52-7d7c-4f54-abc3-f1fbc4cfd3a8_4@MCPsignal.3.87:0[&&NHX:Sample=rhiztom3:Type=capture:capture_class=c__Gammaproteobacteria:capture_domain=d__Bacteria:capture_family=f__Burkholderiaceae:capture_genus=g__Pseudoduganella:capture_order=o__Burkholderiales:capture_phylum=p__Proteobacteria:capture_species=s__Pseudoduganella plicata:heptad=MCP-40H])0:0[&&NHX:Sample_counter=rhizpot2--2||rhizpot3--1||rhiztom1--1||rhiztom2--43||rhiztom3--88:Type_counter=capture--135:capture_class_counter=c__Gammaproteobacteria--135:capture_domain_counter=d__Bacteria--135:capture_family_counter=f__Burkholderiaceae--134||f__Chromatiaceae--1:capture_genus_counter=g__Pseudoduganella--134||g__Thiocystis--1:capture_order_counter=o__Burkholderiales--134||o__Chromatiales--1:capture_phylum_counter=p__Proteobacteria--135:capture_species_counter=s__Pseudoduganella plicata--134||s__Thiocystis violacea--1:gtdb_class_counter=:gtdb_domain_counter=:gtdb_family_counter=:gtdb_genus_counter=:gtdb_order_counter=:gtdb_phylum_counter=:gtdb_species_counter=:heptad_counter=MCP-40H--135:lbd_counter=:name=N74855:ref_name_counter=],c39f1290-7316-4c6a-9e17-042527b2f442_2@MCPsignal.3.87:0[&&NHX:Sample=rhiztom3:Type=capture:capture_class=c__Gammaproteobacteria:capture_domain=d__Bacteria:capture_family=f__Burkholderiaceae:capture_genus=g__Pseudoduganella:capture_order=o__Burkholderiales:capture_phylum=p__Proteobacteria:capture_species=s__Pseudoduganella plicata:heptad=MCP-40H])0:0[&&NHX:Sample_counter=rhizpot2--2||rhizpot3--1||rhiztom1--1||rhiztom2--43||rhiztom3--89:Type_counter=capture--136:capture_class_counter=c__Gammaproteobacteria--136:capture_domain_counter=d__Bacteria--136:capture_family_counter=f__Burkholderiaceae--135||f__Chromatiaceae--1:capture_genus_counter=g__Pseudoduganella--135||g__Thiocystis--1:capture_order_counter=o__Burkholderiales--135||o__Chromatiales--1:capture_phylum_counter=p__Proteobacteria--136:capture_species_counter=s__Pseudoduganella plicata--135||s__Thiocystis violacea--1:gtdb_class_counter=:gtdb_domain_counter=:gtdb_family_counter=:gtdb_genus_counter=:gtdb_order_counter=:gtdb_phylum_counter=:gtdb_species_counter=:heptad_counter=MCP-40H--136:lbd_counter=:name=N74857:ref_name_counter=],2c6e022e-e7d8-41a7-90aa-2b540988d74a_6@MCPsignal.3.87:0[&&NHX:Sample=rhiztom3:Type=capture:capture_class=c__Gammaproteobacteria:capture_domain=d__Bacteria:capture_family=f__Burkholderiaceae:capture_genus=g__Pseudoduganella:capture_order=o__Burkholderiales:capture_phylum=p__Proteobacteria:capture_species=s__Pseudoduganella plicata:heptad=MCP-40H])0:0[&&NHX:Sample_counter=rhizpot2--2||rhizpot3--1||rhiztom1--1||rhiztom2--43||rhiztom3--90:Type_counter=capture--137:capture_class_counter=c__Gammaproteobacteria--137:capture_domain_counter=d__Bacteria--137:capture_family_counter=f__Burkholderiaceae--136||f__Chromatiaceae--1:capture_genus_counter=g__Pseudoduganella--136||g__Thiocystis--1:capture_order_counter=o__Burkholderiales--136||o__Chromatiales--1:capture_phylum_counter=p__Proteobacteria--137:capture_species_counter=s__Pseudoduganella plicata--136||s__Thiocystis violacea--1:gtdb_class_counter=:gtdb_domain_counter=:gtdb_family_counter=:gtdb_genus_counter=:gtdb_order_counter=:gtdb_phylum_counter=:gtdb_species_counter=:heptad_counter=MCP-40H--137:lbd_counter=:name=N74859:ref_name_counter=],b0e97a89-92cd-4a8e-8f10-4169d5aff563_6@MCPsignal.3.87:0[&&NHX:Sample=rhiztom3:Type=capture:capture_class=c__Gammaproteobacteria:capture_domain=d__Bacteria:capture_family=f__Burkholderiaceae:capture_genus=g__Pseudoduganella:capture_order=o__Burkholderiales:capture_phylum=p__Proteobacteria:capture_species=s__Pseudoduganella plicata:heptad=MCP-40H])0:0[&&NHX:Sample_counter=rhizpot2--2||rhizpot3--1||rhiztom1--1||rhiztom2--43||rhiztom3--91:Type_counter=capture--138:capture_class_counter=c__Gammaproteobacteria--138:capture_domain_counter=d__Bacteria--138:capture_family_counter=f__Burkholderiaceae--137||f__Chromatiaceae--1:capture_genus_counter=g__Pseudoduganella--137||g__Thiocystis--1:capture_order_counter=o__Burkholderiales--137||o__Chromatiales--1:capture_phylum_counter=p__Proteobacteria--138:capture_species_counter=s__Pseudoduganella plicata--137||s__Thiocystis violacea--1:gtdb_class_counter=:gtdb_domain_counter=:gtdb_family_counter=:gtdb_genus_counter=:gtdb_order_counter=:gtdb_phylum_counter=:gtdb_species_counter=:heptad_counter=MCP-40H--138:lbd_counter=:name=N74861:ref_name_counter=],5755dd8b-0270-48aa-936c-c8bbf8783f89_5@MCPsignal.3.87:0[&&NHX:Sample=rhiztom3:Type=capture:capture_class=c__Gammaproteobacteria:capture_domain=d__Bacteria:capture_family=f__Burkholderiaceae:capture_genus=g__Pseudoduganella:capture_order=o__Burkholderiales:capture_phylum=p__Proteobacteria:capture_species=s__Pseudoduganella plicata:heptad=MCP-40H])0:0[&&NHX:Sample_counter=rhizpot2--2||rhizpot3--1||rhiztom1--1||rhiztom2--43||rhiztom3--92:Type_counter=capture--139:capture_class_counter=c__Gammaproteobacteria--139:capture_domain_counter=d__Bacteria--139:capture_family_counter=f__Burkholderiaceae--138||f__Chromatiaceae--1:capture_genus_counter=g__Pseudoduganella--138||g__Thiocystis--1:capture_order_counter=o__Burkholderiales--138||o__Chromatiales--1:capture_phylum_counter=p__Proteobacteria--139:capture_species_counter=s__Pseudoduganella plicata--138||s__Thiocystis violacea--1:gtdb_class_counter=:gtdb_domain_counter=:gtdb_family_counter=:gtdb_genus_counter=:gtdb_order_counter=:gtdb_phylum_counter=:gtdb_species_counter=:heptad_counter=MCP-40H--139:lbd_counter=:name=N74863:ref_name_counter=],1c13d9ea-8147-4c87-9294-617de4c4fc23_6@MCPsignal.3.87:0[&&NHX:Sample=rhiztom3:Type=capture:capture_class=c__Gammaproteobacteria:capture_domain=d__Bacteria:capture_family=f__Burkholderiaceae:capture_genus=g__Pseudoduganella:capture_order=o__Burkholderiales:capture_phylum=p__Proteobacteria:capture_species=s__Pseudoduganella plicata:heptad=MCP-40H])0:0[&&NHX:Sample_counter=rhizpot2--2||rhizpot3--1||rhiztom1--1||rhiztom2--43||rhiztom3--93:Type_counter=capture--140:capture_class_counter=c__Gammaproteobacteria--140:capture_domain_counter=d__Bacteria--140:capture_family_counter=f__Burkholderiaceae--139||f__Chromatiaceae--1:capture_genus_counter=g__Pseudoduganella--139||g__Thiocystis--1:capture_order_counter=o__Burkholderiales--139||o__Chromatiales--1:capture_phylum_counter=p__Proteobacteria--140:capture_species_counter=s__Pseudoduganella plicata--139||s__Thiocystis violacea--1:gtdb_class_counter=:gtdb_domain_counter=:gtdb_family_counter=:gtdb_genus_counter=:gtdb_order_counter=:gtdb_phylum_counter=:gtdb_species_counter=:heptad_counter=MCP-40H--140:lbd_counter=:name=N74865:ref_name_counter=],86056f5d-8910-4e29-aa1f-6f930a9e5d0a_2@MCPsignal.3.87:0[&&NHX:Sample=rhiztom3:Type=capture:capture_class=c__Gammaproteobacteria:capture_domain=d__Bacteria:capture_family=f__Burkholderiaceae:capture_genus=g__Pseudoduganella:capture_order=o__Burkholderiales:capture_phylum=p__Proteobacteria:capture_species=s__Pseudoduganella plicata:heptad=MCP-40H])0:0[&&NHX:Sample_counter=rhizpot2--2||rhizpot3--1||rhiztom1--1||rhiztom2--43||rhiztom3--94:Type_counter=capture--141:capture_class_counter=c__Gammaproteobacteria--141:capture_domain_counter=d__Bacteria--141:capture_family_counter=f__Burkholderiaceae--140||f__Chromatiaceae--1:capture_genus_counter=g__Pseudoduganella--140||g__Thiocystis--1:capture_order_counter=o__Burkholderiales--140||o__Chromatiales--1:capture_phylum_counter=p__Proteobacteria--141:capture_species_counter=s__Pseudoduganella plicata--140||s__Thiocystis violacea--1:gtdb_class_counter=:gtdb_domain_counter=:gtdb_family_counter=:gtdb_genus_counter=:gtdb_order_counter=:gtdb_phylum_counter=:gtdb_species_counter=:heptad_counter=MCP-40H--141:lbd_counter=:name=N74867:ref_name_counter=],8a5b5c6a-39fa-411b-b58b-b3d591d49b02_4@MCPsignal.3.87:0[&&NHX:Sample=rhiztom3:Type=capture:capture_class=c__Gammaproteobacteria:capture_domain=d__Bacteria:capture_family=f__Burkholderiaceae:capture_genus=g__Pseudoduganella:capture_order=o__Burkholderiales:capture_phylum=p__Proteobacteria:capture_species=s__Pseudoduganella plicata:heptad=MCP-40H])0:0[&&NHX:Sample_counter=rhizpot2--2||rhizpot3--1||rhiztom1--1||rhiztom2--43||rhiztom3--95:Type_counter=capture--142:capture_class_counter=c__Gammaproteobacteria--142:capture_domain_counter=d__Bacteria--142:capture_family_counter=f__Burkholderiaceae--141||f__Chromatiaceae--1:capture_genus_counter=g__Pseudoduganella--141||g__Thiocystis--1:capture_order_counter=o__Burkholderiales--141||o__Chromatiales--1:capture_phylum_counter=p__Proteobacteria--142:capture_species_counter=s__Pseudoduganella plicata--141||s__Thiocystis violacea--1:gtdb_class_counter=:gtdb_domain_counter=:gtdb_family_counter=:gtdb_genus_counter=:gtdb_order_counter=:gtdb_phylum_counter=:gtdb_species_counter=:heptad_counter=MCP-40H--142:lbd_counter=:name=N74869:ref_name_counter=],e7f3af0c-6459-4951-860c-1ba6054d83a5_6@MCPsignal.3.87:0[&&NHX:Sample=rhiztom3:Type=capture:capture_class=c__Gammaproteobacteria:capture_domain=d__Bacteria:capture_family=f__Burkholderiaceae:capture_genus=g__Pseudoduganella:capture_order=o__Burkholderiales:capture_phylum=p__Proteobacteria:capture_species=s__Pseudoduganella plicata:heptad=MCP-40H])0:0[&&NHX:Sample_counter=rhizpot2--2||rhizpot3--1||rhiztom1--1||rhiztom2--43||rhiztom3--96:Type_counter=capture--143:capture_class_counter=c__Gammaproteobacteria--143:capture_domain_counter=d__Bacteria--143:capture_family_counter=f__Burkholderiaceae--142||f__Chromatiaceae--1:capture_genus_counter=g__Pseudoduganella--142||g__Thiocystis--1:capture_order_counter=o__Burkholderiales--142||o__Chromatiales--1:capture_phylum_counter=p__Proteobacteria--143:capture_species_counter=s__Pseudoduganella plicata--142||s__Thiocystis violacea--1:gtdb_class_counter=:gtdb_domain_counter=:gtdb_family_counter=:gtdb_genus_counter=:gtdb_order_counter=:gtdb_phylum_counter=:gtdb_species_counter=:heptad_counter=MCP-40H--143:lbd_counter=:name=N74871:ref_name_counter=],5a5dd136-6abf-4399-ab36-9e6555b80dc6_5@MCPsignal.3.87:0[&&NHX:Sample=rhiztom3:Type=capture:capture_class=c__Gammaproteobacteria:capture_domain=d__Bacteria:capture_family=f__Burkholderiaceae:capture_genus=g__Pseudoduganella:capture_order=o__Burkholderiales:capture_phylum=p__Proteobacteria:capture_species=s__Pseudoduganella plicata:heptad=MCP-40H])0:0[&&NHX:Sample_counter=rhizpot2--2||rhizpot3--1||rhiztom1--1||rhiztom2--43||rhiztom3--97:Type_counter=capture--144:capture_class_counter=c__Gammaproteobacteria--144:capture_domain_counter=d__Bacteria--144:capture_family_counter=f__Burkholderiaceae--143||f__Chromatiaceae--1:capture_genus_counter=g__Pseudoduganella--143||g__Thiocystis--1:capture_order_counter=o__Burkholderiales--143||o__Chromatiales--1:capture_phylum_counter=p__Proteobacteria--144:capture_species_counter=s__Pseudoduganella plicata--143||s__Thiocystis violacea--1:gtdb_class_counter=:gtdb_domain_counter=:gtdb_family_counter=:gtdb_genus_counter=:gtdb_order_counter=:gtdb_phylum_counter=:gtdb_species_counter=:heptad_counter=MCP-40H--144:lbd_counter=:name=N74873:ref_name_counter=],4f9de42a-6f94-4c3b-8458-c8965871dbc9_2@MCPsignal.3.87:0[&&NHX:Sample=rhiztom3:Type=capture:capture_class=c__Gammaproteobacteria:capture_domain=d__Bacteria:capture_family=f__Burkholderiaceae:capture_genus=g__Pseudoduganella:capture_order=o__Burkholderiales:capture_phylum=p__Proteobacteria:capture_species=s__Pseudoduganella plicata:heptad=MCP-40H])0:0[&&NHX:Sample_counter=rhizpot2--2||rhizpot3--1||rhiztom1--1||rhiztom2--43||rhiztom3--98:Type_counter=capture--145:capture_class_counter=c__Gammaproteobacteria--145:capture_domain_counter=d__Bacteria--145:capture_family_counter=f__Burkholderiaceae--144||f__Chromatiaceae--1:capture_genus_counter=g__Pseudoduganella--144||g__Thiocystis--1:capture_order_counter=o__Burkholderiales--144||o__Chromatiales--1:capture_phylum_counter=p__Proteobacteria--145:capture_species_counter=s__Pseudoduganella plicata--144||s__Thiocystis violacea--1:gtdb_class_counter=:gtdb_domain_counter=:gtdb_family_counter=:gtdb_genus_counter=:gtdb_order_counter=:gtdb_phylum_counter=:gtdb_species_counter=:heptad_counter=MCP-40H--145:lbd_counter=:name=N74875:ref_name_counter=],9447a1cd-842e-4fd5-b02c-e737cdeb7fac_2@MCPsignal.3.87:0[&&NHX:Sample=rhiztom3:Type=capture:capture_class=c__Gammaproteobacteria:capture_domain=d__Bacteria:capture_family=f__Burkholderiaceae:capture_genus=g__Pseudoduganella:capture_order=o__Burkholderiales:capture_phylum=p__Proteobacteria:capture_species=s__Pseudoduganella plicata:heptad=MCP-40H])0:0[&&NHX:Sample_counter=rhizpot2--2||rhizpot3--1||rhiztom1--1||rhiztom2--43||rhiztom3--99:Type_counter=capture--146:capture_class_counter=c__Gammaproteobacteria--146:capture_domain_counter=d__Bacteria--146:capture_family_counter=f__Burkholderiaceae--145||f__Chromatiaceae--1:capture_genus_counter=g__Pseudoduganella--145||g__Thiocystis--1:capture_order_counter=o__Burkholderiales--145||o__Chromatiales--1:capture_phylum_counter=p__Proteobacteria--146:capture_species_counter=s__Pseudoduganella plicata--145||s__Thiocystis violacea--1:gtdb_class_counter=:gtdb_domain_counter=:gtdb_family_counter=:gtdb_genus_counter=:gtdb_order_counter=:gtdb_phylum_counter=:gtdb_species_counter=:heptad_counter=MCP-40H--146:lbd_counter=:name=N74877:ref_name_counter=],29c90062-61c3-4c50-aa07-b19e4b4b0d44_2@MCPsignal.3.87:0[&&NHX:Sample=rhiztom3:Type=capture:capture_class=c__Gammaproteobacteria:capture_domain=d__Bacteria:capture_family=f__Burkholderiaceae:capture_genus=g__Pseudoduganella:capture_order=o__Burkholderiales:capture_phylum=p__Proteobacteria:capture_species=s__Pseudoduganella plicata:heptad=MCP-40H])0:0[&&NHX:Sample_counter=rhizpot2--2||rhizpot3--1||rhiztom1--1||rhiztom2--43||rhiztom3--100:Type_counter=capture--147:capture_class_counter=c__Gammaproteobacteria--147:capture_domain_counter=d__Bacteria--147:capture_family_counter=f__Burkholderiaceae--146||f__Chromatiaceae--1:capture_genus_counter=g__Pseudoduganella--146||g__Thiocystis--1:capture_order_counter=o__Burkholderiales--146||o__Chromatiales--1:capture_phylum_counter=p__Proteobacteria--147:capture_species_counter=s__Pseudoduganella plicata--146||s__Thiocystis violacea--1:gtdb_class_counter=:gtdb_domain_counter=:gtdb_family_counter=:gtdb_genus_counter=:gtdb_order_counter=:gtdb_phylum_counter=:gtdb_species_counter=:heptad_counter=MCP-40H--147:lbd_counter=:name=N74879:ref_name_counter=],bad02141-a2a4-5b0b-a237-4cd938c3f1ea_2@MCPsignal.3.87:0[&&NHX:Sample=rhiztom3:Type=capture:capture_class=c__Gammaproteobacteria:capture_domain=d__Bacteria:capture_family=f__Burkholderiaceae:capture_genus=g__Pseudoduganella:capture_order=o__Burkholderiales:capture_phylum=p__Proteobacteria:capture_species=s__Pseudoduganella plicata:heptad=MCP-40H])0:0[&&NHX:Sample_counter=rhizpot2--2||rhizpot3--1||rhiztom1--1||rhiztom2--43||rhiztom3--101:Type_counter=capture--148:capture_class_counter=c__Gammaproteobacteria--148:capture_domain_counter=d__Bacteria--148:capture_family_counter=f__Burkholderiaceae--147||f__Chromatiaceae--1:capture_genus_counter=g__Pseudoduganella--147||g__Thiocystis--1:capture_order_counter=o__Burkholderiales--147||o__Chromatiales--1:capture_phylum_counter=p__Proteobacteria--148:capture_species_counter=s__Pseudoduganella plicata--147||s__Thiocystis violacea--1:gtdb_class_counter=:gtdb_domain_counter=:gtdb_family_counter=:gtdb_genus_counter=:gtdb_order_counter=:gtdb_phylum_counter=:gtdb_species_counter=:heptad_counter=MCP-40H--148:lbd_counter=:name=N74881:ref_name_counter=],07f29420-94cb-4390-89b3-03864eb9925e_6@MCPsignal.3.87:0[&&NHX:Sample=rhiztom3:Type=capture:capture_class=c__Gammaproteobacteria:capture_domain=d__Bacteria:capture_family=f__Burkholderiaceae:capture_genus=g__Pseudoduganella:capture_order=o__Burkholderiales:capture_phylum=p__Proteobacteria:capture_species=s__Pseudoduganella plicata:heptad=MCP-40H])0:0[&&NHX:Sample_counter=rhizpot2--2||rhizpot3--1||rhiztom1--1||rhiztom2--43||rhiztom3--102:Type_counter=capture--149:capture_class_counter=c__Gammaproteobacteria--149:capture_domain_counter=d__Bacteria--149:capture_family_counter=f__Burkholderiaceae--148||f__Chromatiaceae--1:capture_genus_counter=g__Pseudoduganella--148||g__Thiocystis--1:capture_order_counter=o__Burkholderiales--148||o__Chromatiales--1:capture_phylum_counter=p__Proteobacteria--149:capture_species_counter=s__Pseudoduganella plicata--148||s__Thiocystis violacea--1:gtdb_class_counter=:gtdb_domain_counter=:gtdb_family_counter=:gtdb_genus_counter=:gtdb_order_counter=:gtdb_phylum_counter=:gtdb_species_counter=:heptad_counter=MCP-40H--149:lbd_counter=:name=N74883:ref_name_counter=],e7725fdf-417b-440b-bf48-5b1c463d2c23_5@MCPsignal.3.87:0[&&NHX:Sample=rhiztom3:Type=capture:capture_class=c__Gammaproteobacteria:capture_domain=d__Bacteria:capture_family=f__Burkholderiaceae:capture_genus=g__Pseudoduganella:capture_order=o__Burkholderiales:capture_phylum=p__Proteobacteria:capture_species=s__Pseudoduganella plicata:heptad=MCP-40H])0:0[&&NHX:Sample_counter=rhizpot2--2||rhizpot3--1||rhiztom1--1||rhiztom2--43||rhiztom3--103:Type_counter=capture--150:capture_class_counter=c__Gammaproteobacteria--150:capture_domain_counter=d__Bacteria--150:capture_family_counter=f__Burkholderiaceae--149||f__Chromatiaceae--1:capture_genus_counter=g__Pseudoduganella--149||g__Thiocystis--1:capture_order_counter=o__Burkholderiales--149||o__Chromatiales--1:capture_phylum_counter=p__Proteobacteria--150:capture_species_counter=s__Pseudoduganella plicata--149||s__Thiocystis violacea--1:gtdb_class_counter=:gtdb_domain_counter=:gtdb_family_counter=:gtdb_genus_counter=:gtdb_order_counter=:gtdb_phylum_counter=:gtdb_species_counter=:heptad_counter=MCP-40H--150:lbd_counter=:name=N74885:ref_name_counter=],0fa4bcb0-57b6-4f98-b7cd-e5a8d35aad51_2@MCPsignal.3.87:0[&&NHX:Sample=rhiztom3:Type=capture:capture_class=c__Gammaproteobacteria:capture_domain=d__Bacteria:capture_family=f__Burkholderiaceae:capture_genus=g__Pseudoduganella:capture_order=o__Burkholderiales:capture_phylum=p__Proteobacteria:capture_species=s__Pseudoduganella plicata:heptad=MCP-40H])0:0[&&NHX:Sample_counter=rhizpot2--2||rhizpot3--1||rhiztom1--1||rhiztom2--43||rhiztom3--104:Type_counter=capture--151:capture_class_counter=c__Gammaproteobacteria--151:capture_domain_counter=d__Bacteria--151:capture_family_counter=f__Burkholderiaceae--150||f__Chromatiaceae--1:capture_genus_counter=g__Pseudoduganella--150||g__Thiocystis--1:capture_order_counter=o__Burkholderiales--150||o__Chromatiales--1:capture_phylum_counter=p__Proteobacteria--151:capture_species_counter=s__Pseudoduganella plicata--150||s__Thiocystis violacea--1:gtdb_class_counter=:gtdb_domain_counter=:gtdb_family_counter=:gtdb_genus_counter=:gtdb_order_counter=:gtdb_phylum_counter=:gtdb_species_counter=:heptad_counter=MCP-40H--151:lbd_counter=:name=N74887:ref_name_counter=],f57eab82-9bb6-465f-8905-2e32ceec3750_6@MCPsignal.3.87:0[&&NHX:Sample=rhiztom3:Type=capture:capture_class=c__Gammaproteobacteria:capture_domain=d__Bacteria:capture_family=f__Burkholderiaceae:capture_genus=g__Pseudoduganella:capture_order=o__Burkholderiales:capture_phylum=p__Proteobacteria:capture_species=s__Pseudoduganella plicata:heptad=MCP-40H])0:0[&&NHX:Sample_counter=rhizpot2--2||rhizpot3--1||rhiztom1--1||rhiztom2--43||rhiztom3--105:Type_counter=capture--152:capture_class_counter=c__Gammaproteobacteria--152:capture_domain_counter=d__Bacteria--152:capture_family_counter=f__Burkholderiaceae--151||f__Chromatiaceae--1:capture_genus_counter=g__Pseudoduganella--151||g__Thiocystis--1:capture_order_counter=o__Burkholderiales--151||o__Chromatiales--1:capture_phylum_counter=p__Proteobacteria--152:capture_species_counter=s__Pseudoduganella plicata--151||s__Thiocystis violacea--1:gtdb_class_counter=:gtdb_domain_counter=:gtdb_family_counter=:gtdb_genus_counter=:gtdb_order_counter=:gtdb_phylum_counter=:gtdb_species_counter=:heptad_counter=MCP-40H--152:lbd_counter=:name=N74889:ref_name_counter=],799eb0e1-0676-471a-be01-e133e4e7324f_6@MCPsignal.3.87:0[&&NHX:Sample=rhiztom3:Type=capture:capture_class=c__Gammaproteobacteria:capture_domain=d__Bacteria:capture_family=f__Burkholderiaceae:capture_genus=g__Pseudoduganella:capture_order=o__Burkholderiales:capture_phylum=p__Proteobacteria:capture_species=s__Pseudoduganella plicata:heptad=MCP-40H])0:0[&&NHX:Sample_counter=rhizpot2--2||rhizpot3--1||rhiztom1--1||rhiztom2--43||rhiztom3--106:Type_counter=capture--153:capture_class_counter=c__Gammaproteobacteria--153:capture_domain_counter=d__Bacteria--153:capture_family_counter=f__Burkholderiaceae--152||f__Chromatiaceae--1:capture_genus_counter=g__Pseudoduganella--152||g__Thiocystis--1:capture_order_counter=o__Burkholderiales--152||o__Chromatiales--1:capture_phylum_counter=p__Proteobacteria--153:capture_species_counter=s__Pseudoduganella plicata--152||s__Thiocystis violacea--1:gtdb_class_counter=:gtdb_domain_counter=:gtdb_family_counter=:gtdb_genus_counter=:gtdb_order_counter=:gtdb_phylum_counter=:gtdb_species_counter=:heptad_counter=MCP-40H--153:lbd_counter=:name=N74891:ref_name_counter=],9330a50a-193e-43c3-af9f-7647f32410fe_2@MCPsignal.3.87:0[&&NHX:Sample=rhiztom3:Type=capture:capture_class=c__Gammaproteobacteria:capture_domain=d__Bacteria:capture_family=f__Burkholderiaceae:capture_genus=g__Pseudoduganella:capture_order=o__Burkholderiales:capture_phylum=p__Proteobacteria:capture_species=s__Pseudoduganella plicata:heptad=MCP-40H])0:0[&&NHX:Sample_counter=rhizpot2--2||rhizpot3--1||rhiztom1--1||rhiztom2--43||rhiztom3--107:Type_counter=capture--154:capture_class_counter=c__Gammaproteobacteria--154:capture_domain_counter=d__Bacteria--154:capture_family_counter=f__Burkholderiaceae--153||f__Chromatiaceae--1:capture_genus_counter=g__Pseudoduganella--153||g__Thiocystis--1:capture_order_counter=o__Burkholderiales--153||o__Chromatiales--1:capture_phylum_counter=p__Proteobacteria--154:capture_species_counter=s__Pseudoduganella plicata--153||s__Thiocystis violacea--1:gtdb_class_counter=:gtdb_domain_counter=:gtdb_family_counter=:gtdb_genus_counter=:gtdb_order_counter=:gtdb_phylum_counter=:gtdb_species_counter=:heptad_counter=MCP-40H--154:lbd_counter=:name=N74893:ref_name_counter=],21670fa2-f036-4f09-9460-a60e0eeee7d3_6@MCPsignal.3.87:0[&&NHX:Sample=rhiztom3:Type=capture:capture_class=c__Gammaproteobacteria:capture_domain=d__Bacteria:capture_family=f__Burkholderiaceae:capture_genus=g__Pseudoduganella:capture_order=o__Burkholderiales:capture_phylum=p__Proteobacteria:capture_species=s__Pseudoduganella plicata:heptad=MCP-40H])0:0[&&NHX:Sample_counter=rhizpot2--2||rhizpot3--1||rhiztom1--1||rhiztom2--43||rhiztom3--108:Type_counter=capture--155:capture_class_counter=c__Gammaproteobacteria--155:capture_domain_counter=d__Bacteria--155:capture_family_counter=f__Burkholderiaceae--154||f__Chromatiaceae--1:capture_genus_counter=g__Pseudoduganella--154||g__Thiocystis--1:capture_order_counter=o__Burkholderiales--154||o__Chromatiales--1:capture_phylum_counter=p__Proteobacteria--155:capture_species_counter=s__Pseudoduganella plicata--154||s__Thiocystis violacea--1:gtdb_class_counter=:gtdb_domain_counter=:gtdb_family_counter=:gtdb_genus_counter=:gtdb_order_counter=:gtdb_phylum_counter=:gtdb_species_counter=:heptad_counter=MCP-40H--155:lbd_counter=:name=N74895:ref_name_counter=],8a394647-5a71-4fe9-8b7c-30ffd37e711f_2@MCPsignal.3.87:0[&&NHX:Sample=rhiztom3:Type=capture:capture_class=c__Gammaproteobacteria:capture_domain=d__Bacteria:capture_family=f__Burkholderiaceae:capture_genus=g__Pseudoduganella:capture_order=o__Burkholderiales:capture_phylum=p__Proteobacteria:capture_species=s__Pseudoduganella plicata:heptad=MCP-40H])0:0[&&NHX:Sample_counter=rhizpot2--2||rhizpot3--1||rhiztom1--1||rhiztom2--43||rhiztom3--109:Type_counter=capture--156:capture_class_counter=c__Gammaproteobacteria--156:capture_domain_counter=d__Bacteria--156:capture_family_counter=f__Burkholderiaceae--155||f__Chromatiaceae--1:capture_genus_counter=g__Pseudoduganella--155||g__Thiocystis--1:capture_order_counter=o__Burkholderiales--155||o__Chromatiales--1:capture_phylum_counter=p__Proteobacteria--156:capture_species_counter=s__Pseudoduganella plicata--155||s__Thiocystis violacea--1:gtdb_class_counter=:gtdb_domain_counter=:gtdb_family_counter=:gtdb_genus_counter=:gtdb_order_counter=:gtdb_phylum_counter=:gtdb_species_counter=:heptad_counter=MCP-40H--156:lbd_counter=:name=N74897:ref_name_counter=],7c4fefc5-ff1e-5f52-af3a-95f7fcd4b81b_6@MCPsignal.3.87:0[&&NHX:Sample=rhiztom3:Type=capture:capture_class=c__Gammaproteobacteria:capture_domain=d__Bacteria:capture_family=f__Burkholderiaceae:capture_genus=g__Pseudoduganella:capture_order=o__Burkholderiales:capture_phylum=p__Proteobacteria:capture_species=s__Pseudoduganella plicata:heptad=MCP-40H])0:0[&&NHX:Sample_counter=rhizpot2--2||rhizpot3--1||rhiztom1--1||rhiztom2--43||rhiztom3--110:Type_counter=capture--157:capture_class_counter=c__Gammaproteobacteria--157:capture_domain_counter=d__Bacteria--157:capture_family_counter=f__Burkholderiaceae--156||f__Chromatiaceae--1:capture_genus_counter=g__Pseudoduganella--156||g__Thiocystis--1:capture_order_counter=o__Burkholderiales--156||o__Chromatiales--1:capture_phylum_counter=p__Proteobacteria--157:capture_species_counter=s__Pseudoduganella plicata--156||s__Thiocystis violacea--1:gtdb_class_counter=:gtdb_domain_counter=:gtdb_family_counter=:gtdb_genus_counter=:gtdb_order_counter=:gtdb_phylum_counter=:gtdb_species_counter=:heptad_counter=MCP-40H--157:lbd_counter=:name=N74899:ref_name_counter=],edb7640d-e1e6-400c-9b9c-98c0ca3c80f1_5@MCPsignal.3.87:0[&&NHX:Sample=rhiztom3:Type=capture:capture_class=c__Gammaproteobacteria:capture_domain=d__Bacteria:capture_family=f__Burkholderiaceae:capture_genus=g__Pseudoduganella:capture_order=o__Burkholderiales:capture_phylum=p__Proteobacteria:capture_species=s__Pseudoduganella plicata:heptad=MCP-40H])0:0[&&NHX:Sample_counter=rhizpot2--2||rhizpot3--1||rhiztom1--1||rhiztom2--43||rhiztom3--111:Type_counter=capture--158:capture_class_counter=c__Gammaproteobacteria--158:capture_domain_counter=d__Bacteria--158:capture_family_counter=f__Burkholderiaceae--157||f__Chromatiaceae--1:capture_genus_counter=g__Pseudoduganella--157||g__Thiocystis--1:capture_order_counter=o__Burkholderiales--157||o__Chromatiales--1:capture_phylum_counter=p__Proteobacteria--158:capture_species_counter=s__Pseudoduganella plicata--157||s__Thiocystis violacea--1:gtdb_class_counter=:gtdb_domain_counter=:gtdb_family_counter=:gtdb_genus_counter=:gtdb_order_counter=:gtdb_phylum_counter=:gtdb_species_counter=:heptad_counter=MCP-40H--158:lbd_counter=:name=N74901:ref_name_counter=],e95e9a45-e3e6-51c8-8b86-67cacea8b53f_4@MCPsignal.3.87:0[&&NHX:Sample=rhiztom3:Type=capture:capture_class=c__Gammaproteobacteria:capture_domain=d__Bacteria:capture_family=f__Burkholderiaceae:capture_genus=g__Pseudoduganella:capture_order=o__Burkholderiales:capture_phylum=p__Proteobacteria:capture_species=s__Pseudoduganella plicata:heptad=MCP-40H])0:0[&&NHX:Sample_counter=rhizpot2--2||rhizpot3--1||rhiztom1--1||rhiztom2--43||rhiztom3--112:Type_counter=capture--159:capture_class_counter=c__Gammaproteobacteria--159:capture_domain_counter=d__Bacteria--159:capture_family_counter=f__Burkholderiaceae--158||f__Chromatiaceae--1:capture_genus_counter=g__Pseudoduganella--158||g__Thiocystis--1:capture_order_counter=o__Burkholderiales--158||o__Chromatiales--1:capture_phylum_counter=p__Proteobacteria--159:capture_species_counter=s__Pseudoduganella plicata--158||s__Thiocystis violacea--1:gtdb_class_counter=:gtdb_domain_counter=:gtdb_family_counter=:gtdb_genus_counter=:gtdb_order_counter=:gtdb_phylum_counter=:gtdb_species_counter=:heptad_counter=MCP-40H--159:lbd_counter=:name=N74903:ref_name_counter=],9ad87a9d-cfa9-4434-ac22-feb6904d18c4_6@MCPsignal.3.87:0[&&NHX:Sample=rhiztom3:Type=capture:capture_class=c__Gammaproteobacteria:capture_domain=d__Bacteria:capture_family=f__Burkholderiaceae:capture_genus=g__Pseudoduganella:capture_order=o__Burkholderiales:capture_phylum=p__Proteobacteria:capture_species=s__Pseudoduganella plicata:heptad=MCP-40H])0:0[&&NHX:Sample_counter=rhizpot2--2||rhizpot3--1||rhiztom1--1||rhiztom2--43||rhiztom3--113:Type_counter=capture--160:capture_class_counter=c__Gammaproteobacteria--160:capture_domain_counter=d__Bacteria--160:capture_family_counter=f__Burkholderiaceae--159||f__Chromatiaceae--1:capture_genus_counter=g__Pseudoduganella--159||g__Thiocystis--1:capture_order_counter=o__Burkholderiales--159||o__Chromatiales--1:capture_phylum_counter=p__Proteobacteria--160:capture_species_counter=s__Pseudoduganella plicata--159||s__Thiocystis violacea--1:gtdb_class_counter=:gtdb_domain_counter=:gtdb_family_counter=:gtdb_genus_counter=:gtdb_order_counter=:gtdb_phylum_counter=:gtdb_species_counter=:heptad_counter=MCP-40H--160:lbd_counter=:name=N74905:ref_name_counter=],d7adc1d2-4b59-5271-a1b9-19bad6046934_2@MCPsignal.3.87:0[&&NHX:Sample=rhiztom3:Type=capture:capture_class=c__Gammaproteobacteria:capture_domain=d__Bacteria:capture_family=f__Burkholderiaceae:capture_genus=g__Pseudoduganella:capture_order=o__Burkholderiales:capture_phylum=p__Proteobacteria:capture_species=s__Pseudoduganella plicata:heptad=MCP-40H])0:0[&&NHX:Sample_counter=rhizpot2--2||rhizpot3--1||rhiztom1--1||rhiztom2--43||rhiztom3--114:Type_counter=capture--161:capture_class_counter=c__Gammaproteobacteria--161:capture_domain_counter=d__Bacteria--161:capture_family_counter=f__Burkholderiaceae--160||f__Chromatiaceae--1:capture_genus_counter=g__Pseudoduganella--160||g__Thiocystis--1:capture_order_counter=o__Burkholderiales--160||o__Chromatiales--1:capture_phylum_counter=p__Proteobacteria--161:capture_species_counter=s__Pseudoduganella plicata--160||s__Thiocystis violacea--1:gtdb_class_counter=:gtdb_domain_counter=:gtdb_family_counter=:gtdb_genus_counter=:gtdb_order_counter=:gtdb_phylum_counter=:gtdb_species_counter=:heptad_counter=MCP-40H--161:lbd_counter=:name=N74907:ref_name_counter=],397de6a9-c0d4-4496-b697-e61b95d32985_2@MCPsignal.3.87:0[&&NHX:Sample=rhiztom3:Type=capture:capture_class=c__Gammaproteobacteria:capture_domain=d__Bacteria:capture_family=f__Burkholderiaceae:capture_genus=g__Pseudoduganella:capture_order=o__Burkholderiales:capture_phylum=p__Proteobacteria:capture_species=s__Pseudoduganella plicata:heptad=MCP-40H])0:0[&&NHX:Sample_counter=rhizpot2--2||rhizpot3--1||rhiztom1--1||rhiztom2--43||rhiztom3--115:Type_counter=capture--162:capture_class_counter=c__Gammaproteobacteria--162:capture_domain_counter=d__Bacteria--162:capture_family_counter=f__Burkholderiaceae--161||f__Chromatiaceae--1:capture_genus_counter=g__Pseudoduganella--161||g__Thiocystis--1:capture_order_counter=o__Burkholderiales--161||o__Chromatiales--1:capture_phylum_counter=p__Proteobacteria--162:capture_species_counter=s__Pseudoduganella plicata--161||s__Thiocystis violacea--1:gtdb_class_counter=:gtdb_domain_counter=:gtdb_family_counter=:gtdb_genus_counter=:gtdb_order_counter=:gtdb_phylum_counter=:gtdb_species_counter=:heptad_counter=MCP-40H--162:lbd_counter=:name=N74909:ref_name_counter=],fa2278d6-4400-496a-b03f-f7b7105b8e8d_6@MCPsignal.3.87:0[&&NHX:Sample=rhiztom3:Type=capture:capture_class=c__Gammaproteobacteria:capture_domain=d__Bacteria:capture_family=f__Burkholderiaceae:capture_genus=g__Pseudoduganella:capture_order=o__Burkholderiales:capture_phylum=p__Proteobacteria:capture_species=s__Pseudoduganella plicata:heptad=MCP-40H])0:0[&&NHX:Sample_counter=rhizpot2--2||rhizpot3--1||rhiztom1--1||rhiztom2--43||rhiztom3--116:Type_counter=capture--163:capture_class_counter=c__Gammaproteobacteria--163:capture_domain_counter=d__Bacteria--163:capture_family_counter=f__Burkholderiaceae--162||f__Chromatiaceae--1:capture_genus_counter=g__Pseudoduganella--162||g__Thiocystis--1:capture_order_counter=o__Burkholderiales--162||o__Chromatiales--1:capture_phylum_counter=p__Proteobacteria--163:capture_species_counter=s__Pseudoduganella plicata--162||s__Thiocystis violacea--1:gtdb_class_counter=:gtdb_domain_counter=:gtdb_family_counter=:gtdb_genus_counter=:gtdb_order_counter=:gtdb_phylum_counter=:gtdb_species_counter=:heptad_counter=MCP-40H--163:lbd_counter=:name=N74911:ref_name_counter=],4f17ce28-f907-436c-afa9-8ab6cc5ddc21_2@MCPsignal.3.87:0[&&NHX:Sample=rhiztom3:Type=capture:capture_class=c__Gammaproteobacteria:capture_domain=d__Bacteria:capture_family=f__Burkholderiaceae:capture_genus=g__Pseudoduganella:capture_order=o__Burkholderiales:capture_phylum=p__Proteobacteria:capture_species=s__Pseudoduganella plicata:heptad=MCP-40H])0:0[&&NHX:Sample_counter=rhizpot2--2||rhizpot3--1||rhiztom1--1||rhiztom2--43||rhiztom3--117:Type_counter=capture--164:capture_class_counter=c__Gammaproteobacteria--164:capture_domain_counter=d__Bacteria--164:capture_family_counter=f__Burkholderiaceae--163||f__Chromatiaceae--1:capture_genus_counter=g__Pseudoduganella--163||g__Thiocystis--1:capture_order_counter=o__Burkholderiales--163||o__Chromatiales--1:capture_phylum_counter=p__Proteobacteria--164:capture_species_counter=s__Pseudoduganella plicata--163||s__Thiocystis violacea--1:gtdb_class_counter=:gtdb_domain_counter=:gtdb_family_counter=:gtdb_genus_counter=:gtdb_order_counter=:gtdb_phylum_counter=:gtdb_species_counter=:heptad_counter=MCP-40H--164:lbd_counter=:name=N74913:ref_name_counter=],25a5bf73-78fc-44ba-92fc-dc693bc92a72_4@MCPsignal.3.87:0[&&NHX:Sample=rhiztom3:Type=capture:capture_class=c__Gammaproteobacteria:capture_domain=d__Bacteria:capture_family=f__Burkholderiaceae:capture_genus=g__Pseudoduganella:capture_order=o__Burkholderiales:capture_phylum=p__Proteobacteria:capture_species=s__Pseudoduganella plicata:heptad=MCP-40H])0:0[&&NHX:Sample_counter=rhizpot2--2||rhizpot3--1||rhiztom1--1||rhiztom2--43||rhiztom3--118:Type_counter=capture--165:capture_class_counter=c__Gammaproteobacteria--165:capture_domain_counter=d__Bacteria--165:capture_family_counter=f__Burkholderiaceae--164||f__Chromatiaceae--1:capture_genus_counter=g__Pseudoduganella--164||g__Thiocystis--1:capture_order_counter=o__Burkholderiales--164||o__Chromatiales--1:capture_phylum_counter=p__Proteobacteria--165:capture_species_counter=s__Pseudoduganella plicata--164||s__Thiocystis violacea--1:gtdb_class_counter=:gtdb_domain_counter=:gtdb_family_counter=:gtdb_genus_counter=:gtdb_order_counter=:gtdb_phylum_counter=:gtdb_species_counter=:heptad_counter=MCP-40H--165:lbd_counter=:name=N74915:ref_name_counter=],c79d367b-a372-44a3-973b-ca13f28a2a51_4@MCPsignal.3.87:0[&&NHX:Sample=rhiztom3:Type=capture:capture_class=c__Gammaproteobacteria:capture_domain=d__Bacteria:capture_family=f__Burkholderiaceae:capture_genus=g__Pseudoduganella:capture_order=o__Burkholderiales:capture_phylum=p__Proteobacteria:capture_species=s__Pseudoduganella plicata:heptad=MCP-40H])0:0[&&NHX:Sample_counter=rhizpot2--2||rhizpot3--1||rhiztom1--1||rhiztom2--43||rhiztom3--119:Type_counter=capture--166:capture_class_counter=c__Gammaproteobacteria--166:capture_domain_counter=d__Bacteria--166:capture_family_counter=f__Burkholderiaceae--165||f__Chromatiaceae--1:capture_genus_counter=g__Pseudoduganella--165||g__Thiocystis--1:capture_order_counter=o__Burkholderiales--165||o__Chromatiales--1:capture_phylum_counter=p__Proteobacteria--166:capture_species_counter=s__Pseudoduganella plicata--165||s__Thiocystis violacea--1:gtdb_class_counter=:gtdb_domain_counter=:gtdb_family_counter=:gtdb_genus_counter=:gtdb_order_counter=:gtdb_phylum_counter=:gtdb_species_counter=:heptad_counter=MCP-40H--166:lbd_counter=:name=N74917:ref_name_counter=],0e0d44d1-4591-4d98-92b4-cfc2e165383a_4@MCPsignal.3.87:0[&&NHX:Sample=rhiztom3:Type=capture:capture_class=c__Gammaproteobacteria:capture_domain=d__Bacteria:capture_family=f__Burkholderiaceae:capture_genus=g__Pseudoduganella:capture_order=o__Burkholderiales:capture_phylum=p__Proteobacteria:capture_species=s__Pseudoduganella plicata:heptad=MCP-40H])0:0[&&NHX:Sample_counter=rhizpot2--2||rhizpot3--1||rhiztom1--1||rhiztom2--43||rhiztom3--120:Type_counter=capture--167:capture_class_counter=c__Gammaproteobacteria--167:capture_domain_counter=d__Bacteria--167:capture_family_counter=f__Burkholderiaceae--166||f__Chromatiaceae--1:capture_genus_counter=g__Pseudoduganella--166||g__Thiocystis--1:capture_order_counter=o__Burkholderiales--166||o__Chromatiales--1:capture_phylum_counter=p__Proteobacteria--167:capture_species_counter=s__Pseudoduganella plicata--166||s__Thiocystis violacea--1:gtdb_class_counter=:gtdb_domain_counter=:gtdb_family_counter=:gtdb_genus_counter=:gtdb_order_counter=:gtdb_phylum_counter=:gtdb_species_counter=:heptad_counter=MCP-40H--167:lbd_counter=:name=N74919:ref_name_counter=],11972b10-0cc3-4b8b-b14b-b3b9389cddb6_2@MCPsignal.3.87:0[&&NHX:Sample=rhiztom3:Type=capture:capture_class=c__Gammaproteobacteria:capture_domain=d__Bacteria:capture_family=f__Burkholderiaceae:capture_genus=g__Pseudoduganella:capture_order=o__Burkholderiales:capture_phylum=p__Proteobacteria:capture_species=s__Pseudoduganella plicata:heptad=MCP-40H])0:0[&&NHX:Sample_counter=rhizpot2--2||rhizpot3--1||rhiztom1--1||rhiztom2--43||rhiztom3--121:Type_counter=capture--168:capture_class_counter=c__Gammaproteobacteria--168:capture_domain_counter=d__Bacteria--168:capture_family_counter=f__Burkholderiaceae--167||f__Chromatiaceae--1:capture_genus_counter=g__Pseudoduganella--167||g__Thiocystis--1:capture_order_counter=o__Burkholderiales--167||o__Chromatiales--1:capture_phylum_counter=p__Proteobacteria--168:capture_species_counter=s__Pseudoduganella plicata--167||s__Thiocystis violacea--1:gtdb_class_counter=:gtdb_domain_counter=:gtdb_family_counter=:gtdb_genus_counter=:gtdb_order_counter=:gtdb_phylum_counter=:gtdb_species_counter=:heptad_counter=MCP-40H--168:lbd_counter=:name=N74921:ref_name_counter=],85d3c272-3c6b-4d6f-9be7-f97ba18c2a18_4@MCPsignal.3.87:0[&&NHX:Sample=rhiztom3:Type=capture:capture_class=c__Gammaproteobacteria:capture_domain=d__Bacteria:capture_family=f__Burkholderiaceae:capture_genus=g__Pseudoduganella:capture_order=o__Burkholderiales:capture_phylum=p__Proteobacteria:capture_species=s__Pseudoduganella plicata:heptad=MCP-40H])0:0[&&NHX:Sample_counter=rhizpot2--2||rhizpot3--1||rhiztom1--1||rhiztom2--43||rhiztom3--122:Type_counter=capture--169:capture_class_counter=c__Gammaproteobacteria--169:capture_domain_counter=d__Bacteria--169:capture_family_counter=f__Burkholderiaceae--168||f__Chromatiaceae--1:capture_genus_counter=g__Pseudoduganella--168||g__Thiocystis--1:capture_order_counter=o__Burkholderiales--168||o__Chromatiales--1:capture_phylum_counter=p__Proteobacteria--169:capture_species_counter=s__Pseudoduganella plicata--168||s__Thiocystis violacea--1:gtdb_class_counter=:gtdb_domain_counter=:gtdb_family_counter=:gtdb_genus_counter=:gtdb_order_counter=:gtdb_phylum_counter=:gtdb_species_counter=:heptad_counter=MCP-40H--169:lbd_counter=:name=N74923:ref_name_counter=],5d9ec36c-6eda-4af9-98a6-eec7c540fb87_4@MCPsignal.3.87:0[&&NHX:Sample=rhiztom3:Type=capture:capture_class=c__Gammaproteobacteria:capture_domain=d__Bacteria:capture_family=f__Burkholderiaceae:capture_genus=g__Pseudoduganella:capture_order=o__Burkholderiales:capture_phylum=p__Proteobacteria:capture_species=s__Pseudoduganella plicata:heptad=MCP-40H])0:0[&&NHX:Sample_counter=rhizpot2--2||rhizpot3--1||rhiztom1--1||rhiztom2--43||rhiztom3--123:Type_counter=capture--170:capture_class_counter=c__Gammaproteobacteria--170:capture_domain_counter=d__Bacteria--170:capture_family_counter=f__Burkholderiaceae--169||f__Chromatiaceae--1:capture_genus_counter=g__Pseudoduganella--169||g__Thiocystis--1:capture_order_counter=o__Burkholderiales--169||o__Chromatiales--1:capture_phylum_counter=p__Proteobacteria--170:capture_species_counter=s__Pseudoduganella plicata--169||s__Thiocystis violacea--1:gtdb_class_counter=:gtdb_domain_counter=:gtdb_family_counter=:gtdb_genus_counter=:gtdb_order_counter=:gtdb_phylum_counter=:gtdb_species_counter=:heptad_counter=MCP-40H--170:lbd_counter=:name=N74925:ref_name_counter=],c58f5565-3657-462e-b17e-b9d92266f0a7_6@MCPsignal.3.87:0[&&NHX:Sample=rhiztom3:Type=capture:capture_class=c__Gammaproteobacteria:capture_domain=d__Bacteria:capture_family=f__Burkholderiaceae:capture_genus=g__Pseudoduganella:capture_order=o__Burkholderiales:capture_phylum=p__Proteobacteria:capture_species=s__Pseudoduganella plicata:heptad=MCP-40H])0:0[&&NHX:Sample_counter=rhizpot2--2||rhizpot3--1||rhiztom1--1||rhiztom2--43||rhiztom3--124:Type_counter=capture--171:capture_class_counter=c__Gammaproteobacteria--171:capture_domain_counter=d__Bacteria--171:capture_family_counter=f__Burkholderiaceae--170||f__Chromatiaceae--1:capture_genus_counter=g__Pseudoduganella--170||g__Thiocystis--1:capture_order_counter=o__Burkholderiales--170||o__Chromatiales--1:capture_phylum_counter=p__Proteobacteria--171:capture_species_counter=s__Pseudoduganella plicata--170||s__Thiocystis violacea--1:gtdb_class_counter=:gtdb_domain_counter=:gtdb_family_counter=:gtdb_genus_counter=:gtdb_order_counter=:gtdb_phylum_counter=:gtdb_species_counter=:heptad_counter=MCP-40H--171:lbd_counter=:name=N74927:ref_name_counter=],8852744a-a1ad-4330-804f-4d55bcc5917f_4@MCPsignal.3.87:0[&&NHX:Sample=rhiztom3:Type=capture:capture_class=c__Gammaproteobacteria:capture_domain=d__Bacteria:capture_family=f__Burkholderiaceae:capture_genus=g__Pseudoduganella:capture_order=o__Burkholderiales:capture_phylum=p__Proteobacteria:capture_species=s__Pseudoduganella plicata:heptad=MCP-40H])0:0[&&NHX:Sample_counter=rhizpot2--2||rhizpot3--1||rhiztom1--1||rhiztom2--43||rhiztom3--125:Type_counter=capture--172:capture_class_counter=c__Gammaproteobacteria--172:capture_domain_counter=d__Bacteria--172:capture_family_counter=f__Burkholderiaceae--171||f__Chromatiaceae--1:capture_genus_counter=g__Pseudoduganella--171||g__Thiocystis--1:capture_order_counter=o__Burkholderiales--171||o__Chromatiales--1:capture_phylum_counter=p__Proteobacteria--172:capture_species_counter=s__Pseudoduganella plicata--171||s__Thiocystis violacea--1:gtdb_class_counter=:gtdb_domain_counter=:gtdb_family_counter=:gtdb_genus_counter=:gtdb_order_counter=:gtdb_phylum_counter=:gtdb_species_counter=:heptad_counter=MCP-40H--172:lbd_counter=:name=N74929:ref_name_counter=],3277cb87-9d41-47fb-a231-dfd875578ada_4@MCPsignal.3.87:0[&&NHX:Sample=rhiztom3:Type=capture:capture_class=c__Gammaproteobacteria:capture_domain=d__Bacteria:capture_family=f__Burkholderiaceae:capture_genus=g__Pseudoduganella:capture_order=o__Burkholderiales:capture_phylum=p__Proteobacteria:capture_species=s__Pseudoduganella plicata:heptad=MCP-40H])0:0[&&NHX:Sample_counter=rhizpot2--2||rhizpot3--1||rhiztom1--1||rhiztom2--43||rhiztom3--126:Type_counter=capture--173:capture_class_counter=c__Gammaproteobacteria--173:capture_domain_counter=d__Bacteria--173:capture_family_counter=f__Burkholderiaceae--172||f__Chromatiaceae--1:capture_genus_counter=g__Pseudoduganella--172||g__Thiocystis--1:capture_order_counter=o__Burkholderiales--172||o__Chromatiales--1:capture_phylum_counter=p__Proteobacteria--173:capture_species_counter=s__Pseudoduganella plicata--172||s__Thiocystis violacea--1:gtdb_class_counter=:gtdb_domain_counter=:gtdb_family_counter=:gtdb_genus_counter=:gtdb_order_counter=:gtdb_phylum_counter=:gtdb_species_counter=:heptad_counter=MCP-40H--173:lbd_counter=:name=N74931:ref_name_counter=],946a7f67-10b0-49eb-a4e0-760b6050903d_2@MCPsignal.3.87:0[&&NHX:Sample=rhiztom3:Type=capture:capture_class=c__Gammaproteobacteria:capture_domain=d__Bacteria:capture_family=f__Burkholderiaceae:capture_genus=g__Pseudoduganella:capture_order=o__Burkholderiales:capture_phylum=p__Proteobacteria:capture_species=s__Pseudoduganella plicata:heptad=MCP-40H])0:0[&&NHX:Sample_counter=rhizpot2--2||rhizpot3--1||rhiztom1--1||rhiztom2--43||rhiztom3--127:Type_counter=capture--174:capture_class_counter=c__Gammaproteobacteria--174:capture_domain_counter=d__Bacteria--174:capture_family_counter=f__Burkholderiaceae--173||f__Chromatiaceae--1:capture_genus_counter=g__Pseudoduganella--173||g__Thiocystis--1:capture_order_counter=o__Burkholderiales--173||o__Chromatiales--1:capture_phylum_counter=p__Proteobacteria--174:capture_species_counter=s__Pseudoduganella plicata--173||s__Thiocystis violacea--1:gtdb_class_counter=:gtdb_domain_counter=:gtdb_family_counter=:gtdb_genus_counter=:gtdb_order_counter=:gtdb_phylum_counter=:gtdb_species_counter=:heptad_counter=MCP-40H--174:lbd_counter=:name=N74933:ref_name_counter=],81b3f149-4e17-418f-a96d-cd481565e8f9_5@MCPsignal.3.87:0[&&NHX:Sample=rhiztom3:Type=capture:capture_class=c__Gammaproteobacteria:capture_domain=d__Bacteria:capture_family=f__Burkholderiaceae:capture_genus=g__Pseudoduganella:capture_order=o__Burkholderiales:capture_phylum=p__Proteobacteria:capture_species=s__Pseudoduganella plicata:heptad=MCP-40H])0:0[&&NHX:Sample_counter=rhizpot2--2||rhizpot3--1||rhiztom1--1||rhiztom2--43||rhiztom3--128:Type_counter=capture--175:capture_class_counter=c__Gammaproteobacteria--175:capture_domain_counter=d__Bacteria--175:capture_family_counter=f__Burkholderiaceae--174||f__Chromatiaceae--1:capture_genus_counter=g__Pseudoduganella--174||g__Thiocystis--1:capture_order_counter=o__Burkholderiales--174||o__Chromatiales--1:capture_phylum_counter=p__Proteobacteria--175:capture_species_counter=s__Pseudoduganella plicata--174||s__Thiocystis violacea--1:gtdb_class_counter=:gtdb_domain_counter=:gtdb_family_counter=:gtdb_genus_counter=:gtdb_order_counter=:gtdb_phylum_counter=:gtdb_species_counter=:heptad_counter=MCP-40H--175:lbd_counter=:name=N74935:ref_name_counter=],b4fd2cc1-f1a0-5192-b1af-4b4766352002_2@MCPsignal.3.87:0[&&NHX:Sample=rhiztom3:Type=capture:capture_class=c__Gammaproteobacteria:capture_domain=d__Bacteria:capture_family=f__Burkholderiaceae:capture_genus=g__Pseudoduganella:capture_order=o__Burkholderiales:capture_phylum=p__Proteobacteria:capture_species=s__Pseudoduganella plicata:heptad=MCP-40H])0:0[&&NHX:Sample_counter=rhizpot2--2||rhizpot3--1||rhiztom1--1||rhiztom2--43||rhiztom3--129:Type_counter=capture--176:capture_class_counter=c__Gammaproteobacteria--176:capture_domain_counter=d__Bacteria--176:capture_family_counter=f__Burkholderiaceae--175||f__Chromatiaceae--1:capture_genus_counter=g__Pseudoduganella--175||g__Thiocystis--1:capture_order_counter=o__Burkholderiales--175||o__Chromatiales--1:capture_phylum_counter=p__Proteobacteria--176:capture_species_counter=s__Pseudoduganella plicata--175||s__Thiocystis violacea--1:gtdb_class_counter=:gtdb_domain_counter=:gtdb_family_counter=:gtdb_genus_counter=:gtdb_order_counter=:gtdb_phylum_counter=:gtdb_species_counter=:heptad_counter=MCP-40H--176:lbd_counter=:name=N74937:ref_name_counter=],d5667edd-ecff-4ce1-a97a-351ea3cdcd13_2@MCPsignal.3.87:0[&&NHX:Sample=rhiztom3:Type=capture:capture_class=c__Gammaproteobacteria:capture_domain=d__Bacteria:capture_family=f__Burkholderiaceae:capture_genus=g__Pseudoduganella:capture_order=o__Burkholderiales:capture_phylum=p__Proteobacteria:capture_species=s__Pseudoduganella plicata:heptad=MCP-40H])0:0[&&NHX:Sample_counter=rhizpot2--2||rhizpot3--1||rhiztom1--1||rhiztom2--43||rhiztom3--130:Type_counter=capture--177:capture_class_counter=c__Gammaproteobacteria--177:capture_domain_counter=d__Bacteria--177:capture_family_counter=f__Burkholderiaceae--176||f__Chromatiaceae--1:capture_genus_counter=g__Pseudoduganella--176||g__Thiocystis--1:capture_order_counter=o__Burkholderiales--176||o__Chromatiales--1:capture_phylum_counter=p__Proteobacteria--177:capture_species_counter=s__Pseudoduganella plicata--176||s__Thiocystis violacea--1:gtdb_class_counter=:gtdb_domain_counter=:gtdb_family_counter=:gtdb_genus_counter=:gtdb_order_counter=:gtdb_phylum_counter=:gtdb_species_counter=:heptad_counter=MCP-40H--177:lbd_counter=:name=N74939:ref_name_counter=],fa2352a7-a036-4e3c-a6d4-4abe766e14f4_2@MCPsignal.3.87:0[&&NHX:Sample=rhiztom3:Type=capture:capture_class=c__Gammaproteobacteria:capture_domain=d__Bacteria:capture_family=f__Burkholderiaceae:capture_genus=g__Pseudoduganella:capture_order=o__Burkholderiales:capture_phylum=p__Proteobacteria:capture_species=s__Pseudoduganella plicata:heptad=MCP-40H])0:0[&&NHX:Sample_counter=rhizpot2--2||rhizpot3--1||rhiztom1--1||rhiztom2--43||rhiztom3--131:Type_counter=capture--178:capture_class_counter=c__Gammaproteobacteria--178:capture_domain_counter=d__Bacteria--178:capture_family_counter=f__Burkholderiaceae--177||f__Chromatiaceae--1:capture_genus_counter=g__Pseudoduganella--177||g__Thiocystis--1:capture_order_counter=o__Burkholderiales--177||o__Chromatiales--1:capture_phylum_counter=p__Proteobacteria--178:capture_species_counter=s__Pseudoduganella plicata--177||s__Thiocystis violacea--1:gtdb_class_counter=:gtdb_domain_counter=:gtdb_family_counter=:gtdb_genus_counter=:gtdb_order_counter=:gtdb_phylum_counter=:gtdb_species_counter=:heptad_counter=MCP-40H--178:lbd_counter=:name=N74941:ref_name_counter=],4c061119-9517-4f35-bdd5-58ebe33b3ea8_2@MCPsignal.3.87:0[&&NHX:Sample=rhiztom3:Type=capture:capture_class=c__Gammaproteobacteria:capture_domain=d__Bacteria:capture_family=f__Burkholderiaceae:capture_genus=g__Pseudoduganella:capture_order=o__Burkholderiales:capture_phylum=p__Proteobacteria:capture_species=s__Pseudoduganella plicata:heptad=MCP-40H])0:0[&&NHX:Sample_counter=rhizpot2--2||rhizpot3--1||rhiztom1--1||rhiztom2--43||rhiztom3--132:Type_counter=capture--179:capture_class_counter=c__Gammaproteobacteria--179:capture_domain_counter=d__Bacteria--179:capture_family_counter=f__Burkholderiaceae--178||f__Chromatiaceae--1:capture_genus_counter=g__Pseudoduganella--178||g__Thiocystis--1:capture_order_counter=o__Burkholderiales--178||o__Chromatiales--1:capture_phylum_counter=p__Proteobacteria--179:capture_species_counter=s__Pseudoduganella plicata--178||s__Thiocystis violacea--1:gtdb_class_counter=:gtdb_domain_counter=:gtdb_family_counter=:gtdb_genus_counter=:gtdb_order_counter=:gtdb_phylum_counter=:gtdb_species_counter=:heptad_counter=MCP-40H--179:lbd_counter=:name=N74943:ref_name_counter=],55d862bb-3164-42ed-8678-1af9b9fb328d_4@MCPsignal.3.87:0[&&NHX:Sample=rhiztom3:Type=capture:capture_class=c__Gammaproteobacteria:capture_domain=d__Bacteria:capture_family=f__Burkholderiaceae:capture_genus=g__Pseudoduganella:capture_order=o__Burkholderiales:capture_phylum=p__Proteobacteria:capture_species=s__Pseudoduganella plicata:heptad=MCP-40H])0:0[&&NHX:Sample_counter=rhizpot2--2||rhizpot3--1||rhiztom1--1||rhiztom2--43||rhiztom3--133:Type_counter=capture--180:capture_class_counter=c__Gammaproteobacteria--180:capture_domain_counter=d__Bacteria--180:capture_family_counter=f__Burkholderiaceae--179||f__Chromatiaceae--1:capture_genus_counter=g__Pseudoduganella--179||g__Thiocystis--1:capture_order_counter=o__Burkholderiales--179||o__Chromatiales--1:capture_phylum_counter=p__Proteobacteria--180:capture_species_counter=s__Pseudoduganella plicata--179||s__Thiocystis violacea--1:gtdb_class_counter=:gtdb_domain_counter=:gtdb_family_counter=:gtdb_genus_counter=:gtdb_order_counter=:gtdb_phylum_counter=:gtdb_species_counter=:heptad_counter=MCP-40H--180:lbd_counter=:name=N74945:ref_name_counter=],9e890d2d-d2f8-4775-a64e-fd3f0096f46c_2@MCPsignal.3.87:0[&&NHX:Sample=rhiztom3:Type=capture:capture_class=c__Gammaproteobacteria:capture_domain=d__Bacteria:capture_family=f__Burkholderiaceae:capture_genus=g__Pseudoduganella:capture_order=o__Burkholderiales:capture_phylum=p__Proteobacteria:capture_species=s__Pseudoduganella plicata:heptad=MCP-40H])0:0[&&NHX:Sample_counter=rhizpot2--2||rhizpot3--1||rhiztom1--1||rhiztom2--43||rhiztom3--134:Type_counter=capture--181:capture_class_counter=c__Gammaproteobacteria--181:capture_domain_counter=d__Bacteria--181:capture_family_counter=f__Burkholderiaceae--180||f__Chromatiaceae--1:capture_genus_counter=g__Pseudoduganella--180||g__Thiocystis--1:capture_order_counter=o__Burkholderiales--180||o__Chromatiales--1:capture_phylum_counter=p__Proteobacteria--181:capture_species_counter=s__Pseudoduganella plicata--180||s__Thiocystis violacea--1:gtdb_class_counter=:gtdb_domain_counter=:gtdb_family_counter=:gtdb_genus_counter=:gtdb_order_counter=:gtdb_phylum_counter=:gtdb_species_counter=:heptad_counter=MCP-40H--181:lbd_counter=:name=N74947:ref_name_counter=],49e67531-06dd-4ec6-947a-f2dc8d83fb9e_6@MCPsignal.3.87:0[&&NHX:Sample=rhiztom3:Type=capture:capture_class=c__Gammaproteobacteria:capture_domain=d__Bacteria:capture_family=f__Burkholderiaceae:capture_genus=g__Pseudoduganella:capture_order=o__Burkholderiales:capture_phylum=p__Proteobacteria:capture_species=s__Pseudoduganella plicata:heptad=MCP-40H])0:0[&&NHX:Sample_counter=rhizpot2--2||rhizpot3--1||rhiztom1--1||rhiztom2--43||rhiztom3--135:Type_counter=capture--182:capture_class_counter=c__Gammaproteobacteria--182:capture_domain_counter=d__Bacteria--182:capture_family_counter=f__Burkholderiaceae--181||f__Chromatiaceae--1:capture_genus_counter=g__Pseudoduganella--181||g__Thiocystis--1:capture_order_counter=o__Burkholderiales--181||o__Chromatiales--1:capture_phylum_counter=p__Proteobacteria--182:capture_species_counter=s__Pseudoduganella plicata--181||s__Thiocystis violacea--1:gtdb_class_counter=:gtdb_domain_counter=:gtdb_family_counter=:gtdb_genus_counter=:gtdb_order_counter=:gtdb_phylum_counter=:gtdb_species_counter=:heptad_counter=MCP-40H--182:lbd_counter=:name=N74949:ref_name_counter=],1f4de6aa-3b34-4958-90db-8249ec5f76bc_2@MCPsignal.3.87:0[&&NHX:Sample=rhiztom3:Type=capture:capture_class=c__Gammaproteobacteria:capture_domain=d__Bacteria:capture_family=f__Burkholderiaceae:capture_genus=g__Pseudoduganella:capture_order=o__Burkholderiales:capture_phylum=p__Proteobacteria:capture_species=s__Pseudoduganella plicata:heptad=MCP-40H])0:0[&&NHX:Sample_counter=rhizpot2--2||rhizpot3--1||rhiztom1--1||rhiztom2--43||rhiztom3--136:Type_counter=capture--183:capture_class_counter=c__Gammaproteobacteria--183:capture_domain_counter=d__Bacteria--183:capture_family_counter=f__Burkholderiaceae--182||f__Chromatiaceae--1:capture_genus_counter=g__Pseudoduganella--182||g__Thiocystis--1:capture_order_counter=o__Burkholderiales--182||o__Chromatiales--1:capture_phylum_counter=p__Proteobacteria--183:capture_species_counter=s__Pseudoduganella plicata--182||s__Thiocystis violacea--1:gtdb_class_counter=:gtdb_domain_counter=:gtdb_family_counter=:gtdb_genus_counter=:gtdb_order_counter=:gtdb_phylum_counter=:gtdb_species_counter=:heptad_counter=MCP-40H--183:lbd_counter=:name=N74951:ref_name_counter=],e3425ac2-ccfb-47cb-9f86-543bca13c6e3_2@MCPsignal.3.87:0[&&NHX:Sample=rhiztom3:Type=capture:capture_class=c__Gammaproteobacteria:capture_domain=d__Bacteria:capture_family=f__Burkholderiaceae:capture_genus=g__Pseudoduganella:capture_order=o__Burkholderiales:capture_phylum=p__Proteobacteria:capture_species=s__Pseudoduganella plicata:heptad=MCP-40H])0:0[&&NHX:Sample_counter=rhizpot2--2||rhizpot3--1||rhiztom1--1||rhiztom2--43||rhiztom3--137:Type_counter=capture--184:capture_class_counter=c__Gammaproteobacteria--184:capture_domain_counter=d__Bacteria--184:capture_family_counter=f__Burkholderiaceae--183||f__Chromatiaceae--1:capture_genus_counter=g__Pseudoduganella--183||g__Thiocystis--1:capture_order_counter=o__Burkholderiales--183||o__Chromatiales--1:capture_phylum_counter=p__Proteobacteria--184:capture_species_counter=s__Pseudoduganella plicata--183||s__Thiocystis violacea--1:gtdb_class_counter=:gtdb_domain_counter=:gtdb_family_counter=:gtdb_genus_counter=:gtdb_order_counter=:gtdb_phylum_counter=:gtdb_species_counter=:heptad_counter=MCP-40H--184:lbd_counter=:name=N74953:ref_name_counter=],cf5d90bc-21a9-4359-80f5-06677da68435_2@MCPsignal.3.87:0[&&NHX:Sample=rhiztom3:Type=capture:capture_class=c__Gammaproteobacteria:capture_domain=d__Bacteria:capture_family=f__Burkholderiaceae:capture_genus=g__Pseudoduganella:capture_order=o__Burkholderiales:capture_phylum=p__Proteobacteria:capture_species=s__Pseudoduganella plicata:heptad=MCP-40H])0:0[&&NHX:Sample_counter=rhizpot2--2||rhizpot3--1||rhiztom1--1||rhiztom2--43||rhiztom3--138:Type_counter=capture--185:capture_class_counter=c__Gammaproteobacteria--185:capture_domain_counter=d__Bacteria--185:capture_family_counter=f__Burkholderiaceae--184||f__Chromatiaceae--1:capture_genus_counter=g__Pseudoduganella--184||g__Thiocystis--1:capture_order_counter=o__Burkholderiales--184||o__Chromatiales--1:capture_phylum_counter=p__Proteobacteria--185:capture_species_counter=s__Pseudoduganella plicata--184||s__Thiocystis violacea--1:gtdb_class_counter=:gtdb_domain_counter=:gtdb_family_counter=:gtdb_genus_counter=:gtdb_order_counter=:gtdb_phylum_counter=:gtdb_species_counter=:heptad_counter=MCP-40H--185:lbd_counter=:name=N74955:ref_name_counter=],3fb6ffc1-e0bb-5e23-b9f7-36ea2b356e8a_2@MCPsignal.3.87:0[&&NHX:Sample=rhiztom3:Type=capture:capture_class=c__Gammaproteobacteria:capture_domain=d__Bacteria:capture_family=f__Burkholderiaceae:capture_genus=g__Pseudoduganella:capture_order=o__Burkholderiales:capture_phylum=p__Proteobacteria:capture_species=s__Pseudoduganella plicata:heptad=MCP-40H])0:0[&&NHX:Sample_counter=rhizpot2--2||rhizpot3--1||rhiztom1--1||rhiztom2--43||rhiztom3--139:Type_counter=capture--186:capture_class_counter=c__Gammaproteobacteria--186:capture_domain_counter=d__Bacteria--186:capture_family_counter=f__Burkholderiaceae--185||f__Chromatiaceae--1:capture_genus_counter=g__Pseudoduganella--185||g__Thiocystis--1:capture_order_counter=o__Burkholderiales--185||o__Chromatiales--1:capture_phylum_counter=p__Proteobacteria--186:capture_species_counter=s__Pseudoduganella plicata--185||s__Thiocystis violacea--1:gtdb_class_counter=:gtdb_domain_counter=:gtdb_family_counter=:gtdb_genus_counter=:gtdb_order_counter=:gtdb_phylum_counter=:gtdb_species_counter=:heptad_counter=MCP-40H--186:lbd_counter=:name=N74957:ref_name_counter=],cc6edcd0-f7dc-4645-8881-7dec7581ef02_5@MCPsignal.3.87:0[&&NHX:Sample=rhiztom3:Type=capture:capture_class=c__Gammaproteobacteria:capture_domain=d__Bacteria:capture_family=f__Burkholderiaceae:capture_genus=g__Pseudoduganella:capture_order=o__Burkholderiales:capture_phylum=p__Proteobacteria:capture_species=s__Pseudoduganella plicata:heptad=MCP-40H])0:0[&&NHX:Sample_counter=rhizpot2--2||rhizpot3--1||rhiztom1--1||rhiztom2--43||rhiztom3--140:Type_counter=capture--187:capture_class_counter=c__Gammaproteobacteria--187:capture_domain_counter=d__Bacteria--187:capture_family_counter=f__Burkholderiaceae--186||f__Chromatiaceae--1:capture_genus_counter=g__Pseudoduganella--186||g__Thiocystis--1:capture_order_counter=o__Burkholderiales--186||o__Chromatiales--1:capture_phylum_counter=p__Proteobacteria--187:capture_species_counter=s__Pseudoduganella plicata--186||s__Thiocystis violacea--1:gtdb_class_counter=:gtdb_domain_counter=:gtdb_family_counter=:gtdb_genus_counter=:gtdb_order_counter=:gtdb_phylum_counter=:gtdb_species_counter=:heptad_counter=MCP-40H--187:lbd_counter=:name=N74959:ref_name_counter=],c0374662-4c7c-4aa2-8a6c-bb85bf981b97_2@MCPsignal.3.87:0[&&NHX:Sample=rhiztom3:Type=capture:capture_class=c__Gammaproteobacteria:capture_domain=d__Bacteria:capture_family=f__Burkholderiaceae:capture_genus=g__Pseudoduganella:capture_order=o__Burkholderiales:capture_phylum=p__Proteobacteria:capture_species=s__Pseudoduganella plicata:heptad=MCP-40H])0:0[&&NHX:Sample_counter=rhizpot2--2||rhizpot3--1||rhiztom1--1||rhiztom2--43||rhiztom3--141:Type_counter=capture--188:capture_class_counter=c__Gammaproteobacteria--188:capture_domain_counter=d__Bacteria--188:capture_family_counter=f__Burkholderiaceae--187||f__Chromatiaceae--1:capture_genus_counter=g__Pseudoduganella--187||g__Thiocystis--1:capture_order_counter=o__Burkholderiales--187||o__Chromatiales--1:capture_phylum_counter=p__Proteobacteria--188:capture_species_counter=s__Pseudoduganella plicata--187||s__Thiocystis violacea--1:gtdb_class_counter=:gtdb_domain_counter=:gtdb_family_counter=:gtdb_genus_counter=:gtdb_order_counter=:gtdb_phylum_counter=:gtdb_species_counter=:heptad_counter=MCP-40H--188:lbd_counter=:name=N74961:ref_name_counter=],e1cd1f37-be9c-4e4c-b507-86b8c4f5f9b1_2@MCPsignal.3.87:0[&&NHX:Sample=rhiztom3:Type=capture:capture_class=c__Gammaproteobacteria:capture_domain=d__Bacteria:capture_family=f__Burkholderiaceae:capture_genus=g__Pseudoduganella:capture_order=o__Burkholderiales:capture_phylum=p__Proteobacteria:capture_species=s__Pseudoduganella plicata:heptad=MCP-40H])0:0[&&NHX:Sample_counter=rhizpot2--2||rhizpot3--1||rhiztom1--1||rhiztom2--43||rhiztom3--142:Type_counter=capture--189:capture_class_counter=c__Gammaproteobacteria--189:capture_domain_counter=d__Bacteria--189:capture_family_counter=f__Burkholderiaceae--188||f__Chromatiaceae--1:capture_genus_counter=g__Pseudoduganella--188||g__Thiocystis--1:capture_order_counter=o__Burkholderiales--188||o__Chromatiales--1:capture_phylum_counter=p__Proteobacteria--189:capture_species_counter=s__Pseudoduganella plicata--188||s__Thiocystis violacea--1:gtdb_class_counter=:gtdb_domain_counter=:gtdb_family_counter=:gtdb_genus_counter=:gtdb_order_counter=:gtdb_phylum_counter=:gtdb_species_counter=:heptad_counter=MCP-40H--189:lbd_counter=:name=N74963:ref_name_counter=],82145e48-b6d2-427b-bbaf-5d396d70d25f_6@MCPsignal.3.87:0[&&NHX:Sample=rhiztom3:Type=capture:capture_class=c__Gammaproteobacteria:capture_domain=d__Bacteria:capture_family=f__Burkholderiaceae:capture_genus=g__Pseudoduganella:capture_order=o__Burkholderiales:capture_phylum=p__Proteobacteria:capture_species=s__Pseudoduganella plicata:heptad=MCP-40H])0:0[&&NHX:Sample_counter=rhizpot2--2||rhizpot3--1||rhiztom1--1||rhiztom2--43||rhiztom3--143:Type_counter=capture--190:capture_class_counter=c__Gammaproteobacteria--190:capture_domain_counter=d__Bacteria--190:capture_family_counter=f__Burkholderiaceae--189||f__Chromatiaceae--1:capture_genus_counter=g__Pseudoduganella--189||g__Thiocystis--1:capture_order_counter=o__Burkholderiales--189||o__Chromatiales--1:capture_phylum_counter=p__Proteobacteria--190:capture_species_counter=s__Pseudoduganella plicata--189||s__Thiocystis violacea--1:gtdb_class_counter=:gtdb_domain_counter=:gtdb_family_counter=:gtdb_genus_counter=:gtdb_order_counter=:gtdb_phylum_counter=:gtdb_species_counter=:heptad_counter=MCP-40H--190:lbd_counter=:name=N74965:ref_name_counter=],a1f44751-089e-478a-bff6-d053c3876bce_2@MCPsignal.3.87:0[&&NHX:Sample=rhiztom3:Type=capture:capture_class=c__Gammaproteobacteria:capture_domain=d__Bacteria:capture_family=f__Burkholderiaceae:capture_genus=g__Pseudoduganella:capture_order=o__Burkholderiales:capture_phylum=p__Proteobacteria:capture_species=s__Pseudoduganella plicata:heptad=MCP-40H])0:0[&&NHX:Sample_counter=rhizpot2--2||rhizpot3--1||rhiztom1--1||rhiztom2--43||rhiztom3--144:Type_counter=capture--191:capture_class_counter=c__Gammaproteobacteria--191:capture_domain_counter=d__Bacteria--191:capture_family_counter=f__Burkholderiaceae--190||f__Chromatiaceae--1:capture_genus_counter=g__Pseudoduganella--190||g__Thiocystis--1:capture_order_counter=o__Burkholderiales--190||o__Chromatiales--1:capture_phylum_counter=p__Proteobacteria--191:capture_species_counter=s__Pseudoduganella plicata--190||s__Thiocystis violacea--1:gtdb_class_counter=:gtdb_domain_counter=:gtdb_family_counter=:gtdb_genus_counter=:gtdb_order_counter=:gtdb_phylum_counter=:gtdb_species_counter=:heptad_counter=MCP-40H--191:lbd_counter=:name=N74967:ref_name_counter=],185731ea-f869-46cc-8590-47b8d9eb7cb5_5@MCPsignal.3.87:0[&&NHX:Sample=rhiztom3:Type=capture:capture_class=c__Gammaproteobacteria:capture_domain=d__Bacteria:capture_family=f__Burkholderiaceae:capture_genus=g__Pseudoduganella:capture_order=o__Burkholderiales:capture_phylum=p__Proteobacteria:capture_species=s__Pseudoduganella plicata:heptad=MCP-40H])0:0[&&NHX:Sample_counter=rhizpot2--2||rhizpot3--1||rhiztom1--1||rhiztom2--43||rhiztom3--145:Type_counter=capture--192:capture_class_counter=c__Gammaproteobacteria--192:capture_domain_counter=d__Bacteria--192:capture_family_counter=f__Burkholderiaceae--191||f__Chromatiaceae--1:capture_genus_counter=g__Pseudoduganella--191||g__Thiocystis--1:capture_order_counter=o__Burkholderiales--191||o__Chromatiales--1:capture_phylum_counter=p__Proteobacteria--192:capture_species_counter=s__Pseudoduganella plicata--191||s__Thiocystis violacea--1:gtdb_class_counter=:gtdb_domain_counter=:gtdb_family_counter=:gtdb_genus_counter=:gtdb_order_counter=:gtdb_phylum_counter=:gtdb_species_counter=:heptad_counter=MCP-40H--192:lbd_counter=:name=N74969:ref_name_counter=],7a956a2e-237b-48ad-800e-ec9bf392c78c_2@MCPsignal.3.87:0[&&NHX:Sample=rhiztom3:Type=capture:capture_class=c__Gammaproteobacteria:capture_domain=d__Bacteria:capture_family=f__Burkholderiaceae:capture_genus=g__Pseudoduganella:capture_order=o__Burkholderiales:capture_phylum=p__Proteobacteria:capture_species=s__Pseudoduganella plicata:heptad=MCP-40H])0:0[&&NHX:Sample_counter=rhizpot2--2||rhizpot3--1||rhiztom1--1||rhiztom2--43||rhiztom3--146:Type_counter=capture--193:capture_class_counter=c__Gammaproteobacteria--193:capture_domain_counter=d__Bacteria--193:capture_family_counter=f__Burkholderiaceae--192||f__Chromatiaceae--1:capture_genus_counter=g__Pseudoduganella--192||g__Thiocystis--1:capture_order_counter=o__Burkholderiales--192||o__Chromatiales--1:capture_phylum_counter=p__Proteobacteria--193:capture_species_counter=s__Pseudoduganella plicata--192||s__Thiocystis violacea--1:gtdb_class_counter=:gtdb_domain_counter=:gtdb_family_counter=:gtdb_genus_counter=:gtdb_order_counter=:gtdb_phylum_counter=:gtdb_species_counter=:heptad_counter=MCP-40H--193:lbd_counter=:name=N74971:ref_name_counter=],9e13413b-4de6-4cff-b8e7-da3ecd4ded09_4@MCPsignal.3.87:0[&&NHX:Sample=rhiztom3:Type=capture:capture_class=c__Gammaproteobacteria:capture_domain=d__Bacteria:capture_family=f__Burkholderiaceae:capture_genus=g__Pseudoduganella:capture_order=o__Burkholderiales:capture_phylum=p__Proteobacteria:capture_species=s__Pseudoduganella plicata:heptad=MCP-40H])0:0[&&NHX:Sample_counter=rhizpot2--2||rhizpot3--1||rhiztom1--1||rhiztom2--43||rhiztom3--147:Type_counter=capture--194:capture_class_counter=c__Gammaproteobacteria--194:capture_domain_counter=d__Bacteria--194:capture_family_counter=f__Burkholderiaceae--193||f__Chromatiaceae--1:capture_genus_counter=g__Pseudoduganella--193||g__Thiocystis--1:capture_order_counter=o__Burkholderiales--193||o__Chromatiales--1:capture_phylum_counter=p__Proteobacteria--194:capture_species_counter=s__Pseudoduganella plicata--193||s__Thiocystis violacea--1:gtdb_class_counter=:gtdb_domain_counter=:gtdb_family_counter=:gtdb_genus_counter=:gtdb_order_counter=:gtdb_phylum_counter=:gtdb_species_counter=:heptad_counter=MCP-40H--194:lbd_counter=:name=N74973:ref_name_counter=],370ebf0b-a310-4fdb-8f6b-73e3cf1f4e44_6@MCPsignal.3.87:0[&&NHX:Sample=rhiztom3:Type=capture:capture_class=c__Gammaproteobacteria:capture_domain=d__Bacteria:capture_family=f__Burkholderiaceae:capture_genus=g__Pseudoduganella:capture_order=o__Burkholderiales:capture_phylum=p__Proteobacteria:capture_species=s__Pseudoduganella plicata:heptad=MCP-40H])0:0[&&NHX:Sample_counter=rhizpot2--2||rhizpot3--1||rhiztom1--1||rhiztom2--43||rhiztom3--148:Type_counter=capture--195:capture_class_counter=c__Gammaproteobacteria--195:capture_domain_counter=d__Bacteria--195:capture_family_counter=f__Burkholderiaceae--194||f__Chromatiaceae--1:capture_genus_counter=g__Pseudoduganella--194||g__Thiocystis--1:capture_order_counter=o__Burkholderiales--194||o__Chromatiales--1:capture_phylum_counter=p__Proteobacteria--195:capture_species_counter=s__Pseudoduganella plicata--194||s__Thiocystis violacea--1:gtdb_class_counter=:gtdb_domain_counter=:gtdb_family_counter=:gtdb_genus_counter=:gtdb_order_counter=:gtdb_phylum_counter=:gtdb_species_counter=:heptad_counter=MCP-40H--195:lbd_counter=:name=N74975:ref_name_counter=],370c321d-c0fa-44fb-bb6c-aba762db2dfe_4@MCPsignal.3.87:0[&&NHX:Sample=rhiztom3:Type=capture:capture_class=c__Gammaproteobacteria:capture_domain=d__Bacteria:capture_family=f__Burkholderiaceae:capture_genus=g__Pseudoduganella:capture_order=o__Burkholderiales:capture_phylum=p__Proteobacteria:capture_species=s__Pseudoduganella plicata:heptad=MCP-40H])0:0[&&NHX:Sample_counter=rhizpot2--2||rhizpot3--1||rhiztom1--1||rhiztom2--43||rhiztom3--149:Type_counter=capture--196:capture_class_counter=c__Gammaproteobacteria--196:capture_domain_counter=d__Bacteria--196:capture_family_counter=f__Burkholderiaceae--195||f__Chromatiaceae--1:capture_genus_counter=g__Pseudoduganella--195||g__Thiocystis--1:capture_order_counter=o__Burkholderiales--195||o__Chromatiales--1:capture_phylum_counter=p__Proteobacteria--196:capture_species_counter=s__Pseudoduganella plicata--195||s__Thiocystis violacea--1:gtdb_class_counter=:gtdb_domain_counter=:gtdb_family_counter=:gtdb_genus_counter=:gtdb_order_counter=:gtdb_phylum_counter=:gtdb_species_counter=:heptad_counter=MCP-40H--196:lbd_counter=:name=N74977:ref_name_counter=],57f2b9c7-20e4-4e86-abec-ad1f05ff2eaa_2@MCPsignal.3.87:0[&&NHX:Sample=rhiztom3:Type=capture:capture_class=c__Gammaproteobacteria:capture_domain=d__Bacteria:capture_family=f__Burkholderiaceae:capture_genus=g__Pseudoduganella:capture_order=o__Burkholderiales:capture_phylum=p__Proteobacteria:capture_species=s__Pseudoduganella plicata:heptad=MCP-40H])0:0[&&NHX:Sample_counter=rhizpot2--2||rhizpot3--1||rhiztom1--1||rhiztom2--43||rhiztom3--150:Type_counter=capture--197:capture_class_counter=c__Gammaproteobacteria--197:capture_domain_counter=d__Bacteria--197:capture_family_counter=f__Burkholderiaceae--196||f__Chromatiaceae--1:capture_genus_counter=g__Pseudoduganella--196||g__Thiocystis--1:capture_order_counter=o__Burkholderiales--196||o__Chromatiales--1:capture_phylum_counter=p__Proteobacteria--197:capture_species_counter=s__Pseudoduganella plicata--196||s__Thiocystis violacea--1:gtdb_class_counter=:gtdb_domain_counter=:gtdb_family_counter=:gtdb_genus_counter=:gtdb_order_counter=:gtdb_phylum_counter=:gtdb_species_counter=:heptad_counter=MCP-40H--197:lbd_counter=:name=N74979:ref_name_counter=],ee1c30cf-6955-4191-bcc2-73e376ce0dbd_2@MCPsignal.3.87:0[&&NHX:Sample=rhiztom3:Type=capture:capture_class=c__Gammaproteobacteria:capture_domain=d__Bacteria:capture_family=f__Burkholderiaceae:capture_genus=g__Pseudoduganella:capture_order=o__Burkholderiales:capture_phylum=p__Proteobacteria:capture_species=s__Pseudoduganella plicata:heptad=MCP-40H])0:0[&&NHX:Sample_counter=rhizpot2--2||rhizpot3--1||rhiztom1--1||rhiztom2--43||rhiztom3--151:Type_counter=capture--198:capture_class_counter=c__Gammaproteobacteria--198:capture_domain_counter=d__Bacteria--198:capture_family_counter=f__Burkholderiaceae--197||f__Chromatiaceae--1:capture_genus_counter=g__Pseudoduganella--197||g__Thiocystis--1:capture_order_counter=o__Burkholderiales--197||o__Chromatiales--1:capture_phylum_counter=p__Proteobacteria--198:capture_species_counter=s__Pseudoduganella plicata--197||s__Thiocystis violacea--1:gtdb_class_counter=:gtdb_domain_counter=:gtdb_family_counter=:gtdb_genus_counter=:gtdb_order_counter=:gtdb_phylum_counter=:gtdb_species_counter=:heptad_counter=MCP-40H--198:lbd_counter=:name=N74981:ref_name_counter=],d2db7d96-4841-4540-af85-ba0db39f3c29_2@MCPsignal.3.87:0[&&NHX:Sample=rhiztom3:Type=capture:capture_class=c__Gammaproteobacteria:capture_domain=d__Bacteria:capture_family=f__Burkholderiaceae:capture_genus=g__Pseudoduganella:capture_order=o__Burkholderiales:capture_phylum=p__Proteobacteria:capture_species=s__Pseudoduganella plicata:heptad=MCP-40H])0:0[&&NHX:Sample_counter=rhizpot2--2||rhizpot3--1||rhiztom1--1||rhiztom2--43||rhiztom3--152:Type_counter=capture--199:capture_class_counter=c__Gammaproteobacteria--199:capture_domain_counter=d__Bacteria--199:capture_family_counter=f__Burkholderiaceae--198||f__Chromatiaceae--1:capture_genus_counter=g__Pseudoduganella--198||g__Thiocystis--1:capture_order_counter=o__Burkholderiales--198||o__Chromatiales--1:capture_phylum_counter=p__Proteobacteria--199:capture_species_counter=s__Pseudoduganella plicata--198||s__Thiocystis violacea--1:gtdb_class_counter=:gtdb_domain_counter=:gtdb_family_counter=:gtdb_genus_counter=:gtdb_order_counter=:gtdb_phylum_counter=:gtdb_species_counter=:heptad_counter=MCP-40H--199:lbd_counter=:name=N74983:ref_name_counter=],f248e9e3-bb6f-434d-96be-9bb31cb90948_2@MCPsignal.3.87:0[&&NHX:Sample=rhiztom3:Type=capture:capture_class=c__Gammaproteobacteria:capture_domain=d__Bacteria:capture_family=f__Burkholderiaceae:capture_genus=g__Pseudoduganella:capture_order=o__Burkholderiales:capture_phylum=p__Proteobacteria:capture_species=s__Pseudoduganella plicata:heptad=MCP-40H])0:0[&&NHX:Sample_counter=rhizpot2--2||rhizpot3--1||rhiztom1--1||rhiztom2--43||rhiztom3--153:Type_counter=capture--200:capture_class_counter=c__Gammaproteobacteria--200:capture_domain_counter=d__Bacteria--200:capture_family_counter=f__Burkholderiaceae--199||f__Chromatiaceae--1:capture_genus_counter=g__Pseudoduganella--199||g__Thiocystis--1:capture_order_counter=o__Burkholderiales--199||o__Chromatiales--1:capture_phylum_counter=p__Proteobacteria--200:capture_species_counter=s__Pseudoduganella plicata--199||s__Thiocystis violacea--1:gtdb_class_counter=:gtdb_domain_counter=:gtdb_family_counter=:gtdb_genus_counter=:gtdb_order_counter=:gtdb_phylum_counter=:gtdb_species_counter=:heptad_counter=MCP-40H--200:lbd_counter=:name=N74985:ref_name_counter=],5d7c2d68-aad4-4324-9d0b-9f5809aacc3d_6@MCPsignal.3.87:0[&&NHX:Sample=rhiztom3:Type=capture:capture_class=c__Gammaproteobacteria:capture_domain=d__Bacteria:capture_family=f__Burkholderiaceae:capture_genus=g__Pseudoduganella:capture_order=o__Burkholderiales:capture_phylum=p__Proteobacteria:capture_species=s__Pseudoduganella plicata:heptad=MCP-40H])0:0[&&NHX:Sample_counter=rhizpot2--2||rhizpot3--1||rhiztom1--1||rhiztom2--43||rhiztom3--154:Type_counter=capture--201:capture_class_counter=c__Gammaproteobacteria--201:capture_domain_counter=d__Bacteria--201:capture_family_counter=f__Burkholderiaceae--200||f__Chromatiaceae--1:capture_genus_counter=g__Pseudoduganella--200||g__Thiocystis--1:capture_order_counter=o__Burkholderiales--200||o__Chromatiales--1:capture_phylum_counter=p__Proteobacteria--201:capture_species_counter=s__Pseudoduganella plicata--200||s__Thiocystis violacea--1:gtdb_class_counter=:gtdb_domain_counter=:gtdb_family_counter=:gtdb_genus_counter=:gtdb_order_counter=:gtdb_phylum_counter=:gtdb_species_counter=:heptad_counter=MCP-40H--201:lbd_counter=:name=N74987:ref_name_counter=],f6fccbbc-1892-4e72-a349-4afe8421526d_2@MCPsignal.3.87:0[&&NHX:Sample=rhiztom3:Type=capture:capture_class=c__Gammaproteobacteria:capture_domain=d__Bacteria:capture_family=f__Burkholderiaceae:capture_genus=g__Pseudoduganella:capture_order=o__Burkholderiales:capture_phylum=p__Proteobacteria:capture_species=s__Pseudoduganella plicata:heptad=MCP-40H])0:0[&&NHX:Sample_counter=rhizpot2--2||rhizpot3--1||rhiztom1--1||rhiztom2--43||rhiztom3--155:Type_counter=capture--202:capture_class_counter=c__Gammaproteobacteria--202:capture_domain_counter=d__Bacteria--202:capture_family_counter=f__Burkholderiaceae--201||f__Chromatiaceae--1:capture_genus_counter=g__Pseudoduganella--201||g__Thiocystis--1:capture_order_counter=o__Burkholderiales--201||o__Chromatiales--1:capture_phylum_counter=p__Proteobacteria--202:capture_species_counter=s__Pseudoduganella plicata--201||s__Thiocystis violacea--1:gtdb_class_counter=:gtdb_domain_counter=:gtdb_family_counter=:gtdb_genus_counter=:gtdb_order_counter=:gtdb_phylum_counter=:gtdb_species_counter=:heptad_counter=MCP-40H--202:lbd_counter=:name=N74989:ref_name_counter=],a392b857-9990-4fa7-a3b9-4c7f0a68e9c8_6@MCPsignal.3.87:0[&&NHX:Sample=rhiztom3:Type=capture:capture_class=c__Gammaproteobacteria:capture_domain=d__Bacteria:capture_family=f__Burkholderiaceae:capture_genus=g__Pseudoduganella:capture_order=o__Burkholderiales:capture_phylum=p__Proteobacteria:capture_species=s__Pseudoduganella plicata:heptad=MCP-40H])0:0[&&NHX:Sample_counter=rhizpot2--2||rhizpot3--1||rhiztom1--1||rhiztom2--43||rhiztom3--156:Type_counter=capture--203:capture_class_counter=c__Gammaproteobacteria--203:capture_domain_counter=d__Bacteria--203:capture_family_counter=f__Burkholderiaceae--202||f__Chromatiaceae--1:capture_genus_counter=g__Pseudoduganella--202||g__Thiocystis--1:capture_order_counter=o__Burkholderiales--202||o__Chromatiales--1:capture_phylum_counter=p__Proteobacteria--203:capture_species_counter=s__Pseudoduganella plicata--202||s__Thiocystis violacea--1:gtdb_class_counter=:gtdb_domain_counter=:gtdb_family_counter=:gtdb_genus_counter=:gtdb_order_counter=:gtdb_phylum_counter=:gtdb_species_counter=:heptad_counter=MCP-40H--203:lbd_counter=:name=N74991:ref_name_counter=],4384cb9b-da43-5e0d-92e9-979b51d98ac3_2@MCPsignal.3.87:0[&&NHX:Sample=rhiztom3:Type=capture:capture_class=c__Gammaproteobacteria:capture_domain=d__Bacteria:capture_family=f__Burkholderiaceae:capture_genus=g__Pseudoduganella:capture_order=o__Burkholderiales:capture_phylum=p__Proteobacteria:capture_species=s__Pseudoduganella plicata:heptad=MCP-40H])0:0[&&NHX:Sample_counter=rhizpot2--2||rhizpot3--1||rhiztom1--1||rhiztom2--43||rhiztom3--157:Type_counter=capture--204:capture_class_counter=c__Gammaproteobacteria--204:capture_domain_counter=d__Bacteria--204:capture_family_counter=f__Burkholderiaceae--203||f__Chromatiaceae--1:capture_genus_counter=g__Pseudoduganella--203||g__Thiocystis--1:capture_order_counter=o__Burkholderiales--203||o__Chromatiales--1:capture_phylum_counter=p__Proteobacteria--204:capture_species_counter=s__Pseudoduganella plicata--203||s__Thiocystis violacea--1:gtdb_class_counter=:gtdb_domain_counter=:gtdb_family_counter=:gtdb_genus_counter=:gtdb_order_counter=:gtdb_phylum_counter=:gtdb_species_counter=:heptad_counter=MCP-40H--204:lbd_counter=:name=N74993:ref_name_counter=],2e1dc555-12a1-44fc-b828-0f71bc623078_4@MCPsignal.3.87:0[&&NHX:Sample=rhiztom3:Type=capture:capture_class=c__Gammaproteobacteria:capture_domain=d__Bacteria:capture_family=f__Burkholderiaceae:capture_genus=g__Pseudoduganella:capture_order=o__Burkholderiales:capture_phylum=p__Proteobacteria:capture_species=s__Pseudoduganella plicata:heptad=MCP-40H])0:0[&&NHX:Sample_counter=rhizpot2--2||rhizpot3--1||rhiztom1--1||rhiztom2--43||rhiztom3--158:Type_counter=capture--205:capture_class_counter=c__Gammaproteobacteria--205:capture_domain_counter=d__Bacteria--205:capture_family_counter=f__Burkholderiaceae--204||f__Chromatiaceae--1:capture_genus_counter=g__Pseudoduganella--204||g__Thiocystis--1:capture_order_counter=o__Burkholderiales--204||o__Chromatiales--1:capture_phylum_counter=p__Proteobacteria--205:capture_species_counter=s__Pseudoduganella plicata--204||s__Thiocystis violacea--1:gtdb_class_counter=:gtdb_domain_counter=:gtdb_family_counter=:gtdb_genus_counter=:gtdb_order_counter=:gtdb_phylum_counter=:gtdb_species_counter=:heptad_counter=MCP-40H--205:lbd_counter=:name=N74995:ref_name_counter=],6586a052-6767-40c5-93f0-60a797047124_2@MCPsignal.3.87:0[&&NHX:Sample=rhiztom3:Type=capture:capture_class=c__Gammaproteobacteria:capture_domain=d__Bacteria:capture_family=f__Burkholderiaceae:capture_genus=g__Pseudoduganella:capture_order=o__Burkholderiales:capture_phylum=p__Proteobacteria:capture_species=s__Pseudoduganella plicata:heptad=MCP-40H])0:0[&&NHX:Sample_counter=rhizpot2--2||rhizpot3--1||rhiztom1--1||rhiztom2--43||rhiztom3--159:Type_counter=capture--206:capture_class_counter=c__Gammaproteobacteria--206:capture_domain_counter=d__Bacteria--206:capture_family_counter=f__Burkholderiaceae--205||f__Chromatiaceae--1:capture_genus_counter=g__Pseudoduganella--205||g__Thiocystis--1:capture_order_counter=o__Burkholderiales--205||o__Chromatiales--1:capture_phylum_counter=p__Proteobacteria--206:capture_species_counter=s__Pseudoduganella plicata--205||s__Thiocystis violacea--1:gtdb_class_counter=:gtdb_domain_counter=:gtdb_family_counter=:gtdb_genus_counter=:gtdb_order_counter=:gtdb_phylum_counter=:gtdb_species_counter=:heptad_counter=MCP-40H--206:lbd_counter=:name=N74997:ref_name_counter=],8ffc8cc0-719b-4df7-9f21-24a3f65b1bb5_4@MCPsignal.3.87:0[&&NHX:Sample=rhiztom3:Type=capture:capture_class=c__Gammaproteobacteria:capture_domain=d__Bacteria:capture_family=f__Burkholderiaceae:capture_genus=g__Pseudoduganella:capture_order=o__Burkholderiales:capture_phylum=p__Proteobacteria:capture_species=s__Pseudoduganella plicata:heptad=MCP-40H])0:0[&&NHX:Sample_counter=rhizpot2--2||rhizpot3--1||rhiztom1--1||rhiztom2--43||rhiztom3--160:Type_counter=capture--207:capture_class_counter=c__Gammaproteobacteria--207:capture_domain_counter=d__Bacteria--207:capture_family_counter=f__Burkholderiaceae--206||f__Chromatiaceae--1:capture_genus_counter=g__Pseudoduganella--206||g__Thiocystis--1:capture_order_counter=o__Burkholderiales--206||o__Chromatiales--1:capture_phylum_counter=p__Proteobacteria--207:capture_species_counter=s__Pseudoduganella plicata--206||s__Thiocystis violacea--1:gtdb_class_counter=:gtdb_domain_counter=:gtdb_family_counter=:gtdb_genus_counter=:gtdb_order_counter=:gtdb_phylum_counter=:gtdb_species_counter=:heptad_counter=MCP-40H--207:lbd_counter=:name=N74999:ref_name_counter=],290e40b2-64c7-4ee7-b05c-3061d8853709_2@MCPsignal.3.87:0[&&NHX:Sample=rhiztom3:Type=capture:capture_class=c__Gammaproteobacteria:capture_domain=d__Bacteria:capture_family=f__Burkholderiaceae:capture_genus=g__Pseudoduganella:capture_order=o__Burkholderiales:capture_phylum=p__Proteobacteria:capture_species=s__Pseudoduganella plicata:heptad=MCP-40H])0:0[&&NHX:Sample_counter=rhizpot2--2||rhizpot3--1||rhiztom1--1||rhiztom2--43||rhiztom3--161:Type_counter=capture--208:capture_class_counter=c__Gammaproteobacteria--208:capture_domain_counter=d__Bacteria--208:capture_family_counter=f__Burkholderiaceae--207||f__Chromatiaceae--1:capture_genus_counter=g__Pseudoduganella--207||g__Thiocystis--1:capture_order_counter=o__Burkholderiales--207||o__Chromatiales--1:capture_phylum_counter=p__Proteobacteria--208:capture_species_counter=s__Pseudoduganella plicata--207||s__Thiocystis violacea--1:gtdb_class_counter=:gtdb_domain_counter=:gtdb_family_counter=:gtdb_genus_counter=:gtdb_order_counter=:gtdb_phylum_counter=:gtdb_species_counter=:heptad_counter=MCP-40H--208:lbd_counter=:name=N75001:ref_name_counter=],86940946-d702-4633-b729-b44400b7e486_2@MCPsignal.3.87:0[&&NHX:Sample=rhiztom3:Type=capture:capture_class=c__Gammaproteobacteria:capture_domain=d__Bacteria:capture_family=f__Burkholderiaceae:capture_genus=g__Pseudoduganella:capture_order=o__Burkholderiales:capture_phylum=p__Proteobacteria:capture_species=s__Pseudoduganella plicata:heptad=MCP-40H])0:0[&&NHX:Sample_counter=rhizpot2--2||rhizpot3--1||rhiztom1--1||rhiztom2--43||rhiztom3--162:Type_counter=capture--209:capture_class_counter=c__Gammaproteobacteria--209:capture_domain_counter=d__Bacteria--209:capture_family_counter=f__Burkholderiaceae--208||f__Chromatiaceae--1:capture_genus_counter=g__Pseudoduganella--208||g__Thiocystis--1:capture_order_counter=o__Burkholderiales--208||o__Chromatiales--1:capture_phylum_counter=p__Proteobacteria--209:capture_species_counter=s__Pseudoduganella plicata--208||s__Thiocystis violacea--1:gtdb_class_counter=:gtdb_domain_counter=:gtdb_family_counter=:gtdb_genus_counter=:gtdb_order_counter=:gtdb_phylum_counter=:gtdb_species_counter=:heptad_counter=MCP-40H--209:lbd_counter=:name=N75003:ref_name_counter=],50f158d1-4ab9-4d62-b5cb-721c67ea852e_2@MCPsignal.3.87:0[&&NHX:Sample=rhiztom3:Type=capture:capture_class=c__Gammaproteobacteria:capture_domain=d__Bacteria:capture_family=f__Burkholderiaceae:capture_genus=g__Pseudoduganella:capture_order=o__Burkholderiales:capture_phylum=p__Proteobacteria:capture_species=s__Pseudoduganella plicata:heptad=MCP-40H])0:0[&&NHX:Sample_counter=rhizpot2--2||rhizpot3--1||rhiztom1--1||rhiztom2--43||rhiztom3--163:Type_counter=capture--210:capture_class_counter=c__Gammaproteobacteria--210:capture_domain_counter=d__Bacteria--210:capture_family_counter=f__Burkholderiaceae--209||f__Chromatiaceae--1:capture_genus_counter=g__Pseudoduganella--209||g__Thiocystis--1:capture_order_counter=o__Burkholderiales--209||o__Chromatiales--1:capture_phylum_counter=p__Proteobacteria--210:capture_species_counter=s__Pseudoduganella plicata--209||s__Thiocystis violacea--1:gtdb_class_counter=:gtdb_domain_counter=:gtdb_family_counter=:gtdb_genus_counter=:gtdb_order_counter=:gtdb_phylum_counter=:gtdb_species_counter=:heptad_counter=MCP-40H--210:lbd_counter=:name=N75005:ref_name_counter=],d25da134-49ba-5c72-92d5-ec4bc0068b5f_2@MCPsignal.3.87:0[&&NHX:Sample=rhiztom3:Type=capture:capture_class=c__Gammaproteobacteria:capture_domain=d__Bacteria:capture_family=f__Burkholderiaceae:capture_genus=g__Pseudoduganella:capture_order=o__Burkholderiales:capture_phylum=p__Proteobacteria:capture_species=s__Pseudoduganella plicata:heptad=MCP-40H])0:0[&&NHX:Sample_counter=rhizpot2--2||rhizpot3--1||rhiztom1--1||rhiztom2--43||rhiztom3--164:Type_counter=capture--211:capture_class_counter=c__Gammaproteobacteria--211:capture_domain_counter=d__Bacteria--211:capture_family_counter=f__Burkholderiaceae--210||f__Chromatiaceae--1:capture_genus_counter=g__Pseudoduganella--210||g__Thiocystis--1:capture_order_counter=o__Burkholderiales--210||o__Chromatiales--1:capture_phylum_counter=p__Proteobacteria--211:capture_species_counter=s__Pseudoduganella plicata--210||s__Thiocystis violacea--1:gtdb_class_counter=:gtdb_domain_counter=:gtdb_family_counter=:gtdb_genus_counter=:gtdb_order_counter=:gtdb_phylum_counter=:gtdb_species_counter=:heptad_counter=MCP-40H--211:lbd_counter=:name=N75007:ref_name_counter=],c8b35dfc-846a-41f6-af8d-1156d16eea75_6@MCPsignal.3.87:0[&&NHX:Sample=rhiztom3:Type=capture:capture_class=c__Gammaproteobacteria:capture_domain=d__Bacteria:capture_family=f__Burkholderiaceae:capture_genus=g__Pseudoduganella:capture_order=o__Burkholderiales:capture_phylum=p__Proteobacteria:capture_species=s__Pseudoduganella plicata:heptad=MCP-40H])0:0[&&NHX:Sample_counter=rhizpot2--2||rhizpot3--1||rhiztom1--1||rhiztom2--43||rhiztom3--165:Type_counter=capture--212:capture_class_counter=c__Gammaproteobacteria--212:capture_domain_counter=d__Bacteria--212:capture_family_counter=f__Burkholderiaceae--211||f__Chromatiaceae--1:capture_genus_counter=g__Pseudoduganella--211||g__Thiocystis--1:capture_order_counter=o__Burkholderiales--211||o__Chromatiales--1:capture_phylum_counter=p__Proteobacteria--212:capture_species_counter=s__Pseudoduganella plicata--211||s__Thiocystis violacea--1:gtdb_class_counter=:gtdb_domain_counter=:gtdb_family_counter=:gtdb_genus_counter=:gtdb_order_counter=:gtdb_phylum_counter=:gtdb_species_counter=:heptad_counter=MCP-40H--212:lbd_counter=:name=N75009:ref_name_counter=],c2079655-529e-4d3d-b618-535b99ff5560_6@MCPsignal.3.87:0[&&NHX:Sample=rhiztom3:Type=capture:capture_class=c__Gammaproteobacteria:capture_domain=d__Bacteria:capture_family=f__Burkholderiaceae:capture_genus=g__Pseudoduganella:capture_order=o__Burkholderiales:capture_phylum=p__Proteobacteria:capture_species=s__Pseudoduganella plicata:heptad=MCP-40H])0:0[&&NHX:Sample_counter=rhizpot2--2||rhizpot3--1||rhiztom1--1||rhiztom2--43||rhiztom3--166:Type_counter=capture--213:capture_class_counter=c__Gammaproteobacteria--213:capture_domain_counter=d__Bacteria--213:capture_family_counter=f__Burkholderiaceae--212||f__Chromatiaceae--1:capture_genus_counter=g__Pseudoduganella--212||g__Thiocystis--1:capture_order_counter=o__Burkholderiales--212||o__Chromatiales--1:capture_phylum_counter=p__Proteobacteria--213:capture_species_counter=s__Pseudoduganella plicata--212||s__Thiocystis violacea--1:gtdb_class_counter=:gtdb_domain_counter=:gtdb_family_counter=:gtdb_genus_counter=:gtdb_order_counter=:gtdb_phylum_counter=:gtdb_species_counter=:heptad_counter=MCP-40H--213:lbd_counter=:name=N75011:ref_name_counter=],8c062c4b-3ff0-479e-8861-13143ffd7c5c_2@MCPsignal.3.87:0[&&NHX:Sample=rhiztom3:Type=capture:capture_class=c__Gammaproteobacteria:capture_domain=d__Bacteria:capture_family=f__Burkholderiaceae:capture_genus=g__Pseudoduganella:capture_order=o__Burkholderiales:capture_phylum=p__Proteobacteria:capture_species=s__Pseudoduganella plicata:heptad=MCP-40H])0:0[&&NHX:Sample_counter=rhizpot2--2||rhizpot3--1||rhiztom1--1||rhiztom2--43||rhiztom3--167:Type_counter=capture--214:capture_class_counter=c__Gammaproteobacteria--214:capture_domain_counter=d__Bacteria--214:capture_family_counter=f__Burkholderiaceae--213||f__Chromatiaceae--1:capture_genus_counter=g__Pseudoduganella--213||g__Thiocystis--1:capture_order_counter=o__Burkholderiales--213||o__Chromatiales--1:capture_phylum_counter=p__Proteobacteria--214:capture_species_counter=s__Pseudoduganella plicata--213||s__Thiocystis violacea--1:gtdb_class_counter=:gtdb_domain_counter=:gtdb_family_counter=:gtdb_genus_counter=:gtdb_order_counter=:gtdb_phylum_counter=:gtdb_species_counter=:heptad_counter=MCP-40H--214:lbd_counter=:name=N75013:ref_name_counter=],782ab936-0be6-4567-94a2-c2da67207445_5@MCPsignal.3.87:0[&&NHX:Sample=rhiztom3:Type=capture:capture_class=c__Gammaproteobacteria:capture_domain=d__Bacteria:capture_family=f__Burkholderiaceae:capture_genus=g__Pseudoduganella:capture_order=o__Burkholderiales:capture_phylum=p__Proteobacteria:capture_species=s__Pseudoduganella plicata:heptad=MCP-40H])0:0[&&NHX:Sample_counter=rhizpot2--2||rhizpot3--1||rhiztom1--1||rhiztom2--43||rhiztom3--168:Type_counter=capture--215:capture_class_counter=c__Gammaproteobacteria--215:capture_domain_counter=d__Bacteria--215:capture_family_counter=f__Burkholderiaceae--214||f__Chromatiaceae--1:capture_genus_counter=g__Pseudoduganella--214||g__Thiocystis--1:capture_order_counter=o__Burkholderiales--214||o__Chromatiales--1:capture_phylum_counter=p__Proteobacteria--215:capture_species_counter=s__Pseudoduganella plicata--214||s__Thiocystis violacea--1:gtdb_class_counter=:gtdb_domain_counter=:gtdb_family_counter=:gtdb_genus_counter=:gtdb_order_counter=:gtdb_phylum_counter=:gtdb_species_counter=:heptad_counter=MCP-40H--215:lbd_counter=:name=N75015:ref_name_counter=],ad193a23-9df1-532d-a703-129868453b76_2@MCPsignal.3.87:0[&&NHX:Sample=rhiztom3:Type=capture:capture_class=c__Gammaproteobacteria:capture_domain=d__Bacteria:capture_family=f__Burkholderiaceae:capture_genus=g__Pseudoduganella:capture_order=o__Burkholderiales:capture_phylum=p__Proteobacteria:capture_species=s__Pseudoduganella plicata:heptad=MCP-40H])0:0[&&NHX:Sample_counter=rhizpot2--2||rhizpot3--1||rhiztom1--1||rhiztom2--43||rhiztom3--169:Type_counter=capture--216:capture_class_counter=c__Gammaproteobacteria--216:capture_domain_counter=d__Bacteria--216:capture_family_counter=f__Burkholderiaceae--215||f__Chromatiaceae--1:capture_genus_counter=g__Pseudoduganella--215||g__Thiocystis--1:capture_order_counter=o__Burkholderiales--215||o__Chromatiales--1:capture_phylum_counter=p__Proteobacteria--216:capture_species_counter=s__Pseudoduganella plicata--215||s__Thiocystis violacea--1:gtdb_class_counter=:gtdb_domain_counter=:gtdb_family_counter=:gtdb_genus_counter=:gtdb_order_counter=:gtdb_phylum_counter=:gtdb_species_counter=:heptad_counter=MCP-40H--216:lbd_counter=:name=N75017:ref_name_counter=],d0216977-be32-42ea-8dff-37f847e476d7_4@MCPsignal.3.87:0[&&NHX:Sample=rhiztom3:Type=capture:capture_class=c__Gammaproteobacteria:capture_domain=d__Bacteria:capture_family=f__Burkholderiaceae:capture_genus=g__Pseudoduganella:capture_order=o__Burkholderiales:capture_phylum=p__Proteobacteria:capture_species=s__Pseudoduganella plicata:heptad=MCP-40H])0:0[&&NHX:Sample_counter=rhizpot2--2||rhizpot3--1||rhiztom1--1||rhiztom2--43||rhiztom3--170:Type_counter=capture--217:capture_class_counter=c__Gammaproteobacteria--217:capture_domain_counter=d__Bacteria--217:capture_family_counter=f__Burkholderiaceae--216||f__Chromatiaceae--1:capture_genus_counter=g__Pseudoduganella--216||g__Thiocystis--1:capture_order_counter=o__Burkholderiales--216||o__Chromatiales--1:capture_phylum_counter=p__Proteobacteria--217:capture_species_counter=s__Pseudoduganella plicata--216||s__Thiocystis violacea--1:gtdb_class_counter=:gtdb_domain_counter=:gtdb_family_counter=:gtdb_genus_counter=:gtdb_order_counter=:gtdb_phylum_counter=:gtdb_species_counter=:heptad_counter=MCP-40H--217:lbd_counter=:name=N75019:ref_name_counter=],f1312ad2-4e50-4b84-84c6-e1a2eb3a84cf_2@MCPsignal.3.87:0[&&NHX:Sample=rhiztom3:Type=capture:capture_class=c__Gammaproteobacteria:capture_domain=d__Bacteria:capture_family=f__Burkholderiaceae:capture_genus=g__Pseudoduganella:capture_order=o__Burkholderiales:capture_phylum=p__Proteobacteria:capture_species=s__Pseudoduganella plicata:heptad=MCP-40H])0:0[&&NHX:Sample_counter=rhizpot2--2||rhizpot3--1||rhiztom1--1||rhiztom2--43||rhiztom3--171:Type_counter=capture--218:capture_class_counter=c__Gammaproteobacteria--218:capture_domain_counter=d__Bacteria--218:capture_family_counter=f__Burkholderiaceae--217||f__Chromatiaceae--1:capture_genus_counter=g__Pseudoduganella--217||g__Thiocystis--1:capture_order_counter=o__Burkholderiales--217||o__Chromatiales--1:capture_phylum_counter=p__Proteobacteria--218:capture_species_counter=s__Pseudoduganella plicata--217||s__Thiocystis violacea--1:gtdb_class_counter=:gtdb_domain_counter=:gtdb_family_counter=:gtdb_genus_counter=:gtdb_order_counter=:gtdb_phylum_counter=:gtdb_species_counter=:heptad_counter=MCP-40H--218:lbd_counter=:name=N75021:ref_name_counter=],280444d1-b06a-45a1-877c-30df682f0383_2@MCPsignal.3.87:0[&&NHX:Sample=rhiztom3:Type=capture:capture_class=c__Gammaproteobacteria:capture_domain=d__Bacteria:capture_family=f__Burkholderiaceae:capture_genus=g__Pseudoduganella:capture_order=o__Burkholderiales:capture_phylum=p__Proteobacteria:capture_species=s__Pseudoduganella plicata:heptad=MCP-40H])0:0[&&NHX:Sample_counter=rhizpot2--2||rhizpot3--1||rhiztom1--1||rhiztom2--43||rhiztom3--172:Type_counter=capture--219:capture_class_counter=c__Gammaproteobacteria--219:capture_domain_counter=d__Bacteria--219:capture_family_counter=f__Burkholderiaceae--218||f__Chromatiaceae--1:capture_genus_counter=g__Pseudoduganella--218||g__Thiocystis--1:capture_order_counter=o__Burkholderiales--218||o__Chromatiales--1:capture_phylum_counter=p__Proteobacteria--219:capture_species_counter=s__Pseudoduganella plicata--218||s__Thiocystis violacea--1:gtdb_class_counter=:gtdb_domain_counter=:gtdb_family_counter=:gtdb_genus_counter=:gtdb_order_counter=:gtdb_phylum_counter=:gtdb_species_counter=:heptad_counter=MCP-40H--219:lbd_counter=:name=N75023:ref_name_counter=],cb7b56f1-24ec-43d4-8f1c-5c25e7329267_6@MCPsignal.3.87:0[&&NHX:Sample=rhiztom3:Type=capture:capture_class=c__Gammaproteobacteria:capture_domain=d__Bacteria:capture_family=f__Burkholderiaceae:capture_genus=g__Pseudoduganella:capture_order=o__Burkholderiales:capture_phylum=p__Proteobacteria:capture_species=s__Pseudoduganella plicata:heptad=MCP-40H])0:0[&&NHX:Sample_counter=rhizpot2--2||rhizpot3--1||rhiztom1--1||rhiztom2--43||rhiztom3--173:Type_counter=capture--220:capture_class_counter=c__Gammaproteobacteria--220:capture_domain_counter=d__Bacteria--220:capture_family_counter=f__Burkholderiaceae--219||f__Chromatiaceae--1:capture_genus_counter=g__Pseudoduganella--219||g__Thiocystis--1:capture_order_counter=o__Burkholderiales--219||o__Chromatiales--1:capture_phylum_counter=p__Proteobacteria--220:capture_species_counter=s__Pseudoduganella plicata--219||s__Thiocystis violacea--1:gtdb_class_counter=:gtdb_domain_counter=:gtdb_family_counter=:gtdb_genus_counter=:gtdb_order_counter=:gtdb_phylum_counter=:gtdb_species_counter=:heptad_counter=MCP-40H--220:lbd_counter=:name=N75025:ref_name_counter=],0403ae2e-f024-42a9-8be1-948a0c8ca7fa_2@MCPsignal.3.87:0[&&NHX:Sample=rhiztom3:Type=capture:capture_class=c__Gammaproteobacteria:capture_domain=d__Bacteria:capture_family=f__Burkholderiaceae:capture_genus=g__Pseudoduganella:capture_order=o__Burkholderiales:capture_phylum=p__Proteobacteria:capture_species=s__Pseudoduganella plicata:heptad=MCP-40H])0:0[&&NHX:Sample_counter=rhizpot2--2||rhizpot3--1||rhiztom1--1||rhiztom2--43||rhiztom3--174:Type_counter=capture--221:capture_class_counter=c__Gammaproteobacteria--221:capture_domain_counter=d__Bacteria--221:capture_family_counter=f__Burkholderiaceae--220||f__Chromatiaceae--1:capture_genus_counter=g__Pseudoduganella--220||g__Thiocystis--1:capture_order_counter=o__Burkholderiales--220||o__Chromatiales--1:capture_phylum_counter=p__Proteobacteria--221:capture_species_counter=s__Pseudoduganella plicata--220||s__Thiocystis violacea--1:gtdb_class_counter=:gtdb_domain_counter=:gtdb_family_counter=:gtdb_genus_counter=:gtdb_order_counter=:gtdb_phylum_counter=:gtdb_species_counter=:heptad_counter=MCP-40H--221:lbd_counter=:name=N75027:ref_name_counter=],1ce2d869-eab4-4c55-b3c4-0c2b2488d622_4@MCPsignal.3.87:0[&&NHX:Sample=rhiztom3:Type=capture:capture_class=c__Gammaproteobacteria:capture_domain=d__Bacteria:capture_family=f__Burkholderiaceae:capture_genus=g__Pseudoduganella:capture_order=o__Burkholderiales:capture_phylum=p__Proteobacteria:capture_species=s__Pseudoduganella plicata:heptad=MCP-40H])0:0[&&NHX:Sample_counter=rhizpot2--2||rhizpot3--1||rhiztom1--1||rhiztom2--43||rhiztom3--175:Type_counter=capture--222:capture_class_counter=c__Gammaproteobacteria--222:capture_domain_counter=d__Bacteria--222:capture_family_counter=f__Burkholderiaceae--221||f__Chromatiaceae--1:capture_genus_counter=g__Pseudoduganella--221||g__Thiocystis--1:capture_order_counter=o__Burkholderiales--221||o__Chromatiales--1:capture_phylum_counter=p__Proteobacteria--222:capture_species_counter=s__Pseudoduganella plicata--221||s__Thiocystis violacea--1:gtdb_class_counter=:gtdb_domain_counter=:gtdb_family_counter=:gtdb_genus_counter=:gtdb_order_counter=:gtdb_phylum_counter=:gtdb_species_counter=:heptad_counter=MCP-40H--222:lbd_counter=:name=N75029:ref_name_counter=],797521e1-b58c-445c-a71c-c2c27644a060_2@MCPsignal.3.87:0[&&NHX:Sample=rhiztom3:Type=capture:capture_class=c__Gammaproteobacteria:capture_domain=d__Bacteria:capture_family=f__Burkholderiaceae:capture_genus=g__Pseudoduganella:capture_order=o__Burkholderiales:capture_phylum=p__Proteobacteria:capture_species=s__Pseudoduganella plicata:heptad=MCP-40H])0:0[&&NHX:Sample_counter=rhizpot2--2||rhizpot3--1||rhiztom1--1||rhiztom2--43||rhiztom3--176:Type_counter=capture--223:capture_class_counter=c__Gammaproteobacteria--223:capture_domain_counter=d__Bacteria--223:capture_family_counter=f__Burkholderiaceae--222||f__Chromatiaceae--1:capture_genus_counter=g__Pseudoduganella--222||g__Thiocystis--1:capture_order_counter=o__Burkholderiales--222||o__Chromatiales--1:capture_phylum_counter=p__Proteobacteria--223:capture_species_counter=s__Pseudoduganella plicata--222||s__Thiocystis violacea--1:gtdb_class_counter=:gtdb_domain_counter=:gtdb_family_counter=:gtdb_genus_counter=:gtdb_order_counter=:gtdb_phylum_counter=:gtdb_species_counter=:heptad_counter=MCP-40H--223:lbd_counter=:name=N75031:ref_name_counter=],58f9bc85-ad57-40b8-a18e-77399f0c65aa_2@MCPsignal.3.87:0[&&NHX:Sample=rhiztom3:Type=capture:capture_class=c__Gammaproteobacteria:capture_domain=d__Bacteria:capture_family=f__Burkholderiaceae:capture_genus=g__Pseudoduganella:capture_order=o__Burkholderiales:capture_phylum=p__Proteobacteria:capture_species=s__Pseudoduganella plicata:heptad=MCP-40H])0:0[&&NHX:Sample_counter=rhizpot2--2||rhizpot3--1||rhiztom1--1||rhiztom2--43||rhiztom3--177:Type_counter=capture--224:capture_class_counter=c__Gammaproteobacteria--224:capture_domain_counter=d__Bacteria--224:capture_family_counter=f__Burkholderiaceae--223||f__Chromatiaceae--1:capture_genus_counter=g__Pseudoduganella--223||g__Thiocystis--1:capture_order_counter=o__Burkholderiales--223||o__Chromatiales--1:capture_phylum_counter=p__Proteobacteria--224:capture_species_counter=s__Pseudoduganella plicata--223||s__Thiocystis violacea--1:gtdb_class_counter=:gtdb_domain_counter=:gtdb_family_counter=:gtdb_genus_counter=:gtdb_order_counter=:gtdb_phylum_counter=:gtdb_species_counter=:heptad_counter=MCP-40H--224:lbd_counter=:name=N75033:ref_name_counter=],9254e78c-d574-5604-8ce3-4850b871554d_2@MCPsignal.3.87:0[&&NHX:Sample=rhiztom3:Type=capture:capture_class=c__Gammaproteobacteria:capture_domain=d__Bacteria:capture_family=f__Burkholderiaceae:capture_genus=g__Pseudoduganella:capture_order=o__Burkholderiales:capture_phylum=p__Proteobacteria:capture_species=s__Pseudoduganella plicata:heptad=MCP-40H])0:0[&&NHX:Sample_counter=rhizpot2--2||rhizpot3--1||rhiztom1--1||rhiztom2--43||rhiztom3--178:Type_counter=capture--225:capture_class_counter=c__Gammaproteobacteria--225:capture_domain_counter=d__Bacteria--225:capture_family_counter=f__Burkholderiaceae--224||f__Chromatiaceae--1:capture_genus_counter=g__Pseudoduganella--224||g__Thiocystis--1:capture_order_counter=o__Burkholderiales--224||o__Chromatiales--1:capture_phylum_counter=p__Proteobacteria--225:capture_species_counter=s__Pseudoduganella plicata--224||s__Thiocystis violacea--1:gtdb_class_counter=:gtdb_domain_counter=:gtdb_family_counter=:gtdb_genus_counter=:gtdb_order_counter=:gtdb_phylum_counter=:gtdb_species_counter=:heptad_counter=MCP-40H--225:lbd_counter=:name=N75035:ref_name_counter=],02b5e186-0ef1-44c5-8e22-c8bcff59f3f7_6@MCPsignal.3.87:0[&&NHX:Sample=rhiztom3:Type=capture:capture_class=c__Gammaproteobacteria:capture_domain=d__Bacteria:capture_family=f__Burkholderiaceae:capture_genus=g__Pseudoduganella:capture_order=o__Burkholderiales:capture_phylum=p__Proteobacteria:capture_species=s__Pseudoduganella plicata:heptad=MCP-40H])0:0[&&NHX:Sample_counter=rhizpot2--2||rhizpot3--1||rhiztom1--1||rhiztom2--43||rhiztom3--179:Type_counter=capture--226:capture_class_counter=c__Gammaproteobacteria--226:capture_domain_counter=d__Bacteria--226:capture_family_counter=f__Burkholderiaceae--225||f__Chromatiaceae--1:capture_genus_counter=g__Pseudoduganella--225||g__Thiocystis--1:capture_order_counter=o__Burkholderiales--225||o__Chromatiales--1:capture_phylum_counter=p__Proteobacteria--226:capture_species_counter=s__Pseudoduganella plicata--225||s__Thiocystis violacea--1:gtdb_class_counter=:gtdb_domain_counter=:gtdb_family_counter=:gtdb_genus_counter=:gtdb_order_counter=:gtdb_phylum_counter=:gtdb_species_counter=:heptad_counter=MCP-40H--226:lbd_counter=:name=N75037:ref_name_counter=],6c663e0d-0fd1-4636-8e48-c2b24e764794_6@MCPsignal.3.87:0[&&NHX:Sample=rhiztom3:Type=capture:capture_class=c__Gammaproteobacteria:capture_domain=d__Bacteria:capture_family=f__Burkholderiaceae:capture_genus=g__Pseudoduganella:capture_order=o__Burkholderiales:capture_phylum=p__Proteobacteria:capture_species=s__Pseudoduganella plicata:heptad=MCP-40H])0:0[&&NHX:Sample_counter=rhizpot2--2||rhizpot3--1||rhiztom1--1||rhiztom2--43||rhiztom3--180:Type_counter=capture--227:capture_class_counter=c__Gammaproteobacteria--227:capture_domain_counter=d__Bacteria--227:capture_family_counter=f__Burkholderiaceae--226||f__Chromatiaceae--1:capture_genus_counter=g__Pseudoduganella--226||g__Thiocystis--1:capture_order_counter=o__Burkholderiales--226||o__Chromatiales--1:capture_phylum_counter=p__Proteobacteria--227:capture_species_counter=s__Pseudoduganella plicata--226||s__Thiocystis violacea--1:gtdb_class_counter=:gtdb_domain_counter=:gtdb_family_counter=:gtdb_genus_counter=:gtdb_order_counter=:gtdb_phylum_counter=:gtdb_species_counter=:heptad_counter=MCP-40H--227:lbd_counter=:name=N75039:ref_name_counter=],7eee8187-00ae-4780-a62a-22377e0facab_2@MCPsignal.3.87:0[&&NHX:Sample=rhiztom3:Type=capture:capture_class=c__Gammaproteobacteria:capture_domain=d__Bacteria:capture_family=f__Burkholderiaceae:capture_genus=g__Pseudoduganella:capture_order=o__Burkholderiales:capture_phylum=p__Proteobacteria:capture_species=s__Pseudoduganella plicata:heptad=MCP-40H])0:0[&&NHX:Sample_counter=rhizpot2--2||rhizpot3--1||rhiztom1--1||rhiztom2--43||rhiztom3--181:Type_counter=capture--228:capture_class_counter=c__Gammaproteobacteria--228:capture_domain_counter=d__Bacteria--228:capture_family_counter=f__Burkholderiaceae--227||f__Chromatiaceae--1:capture_genus_counter=g__Pseudoduganella--227||g__Thiocystis--1:capture_order_counter=o__Burkholderiales--227||o__Chromatiales--1:capture_phylum_counter=p__Proteobacteria--228:capture_species_counter=s__Pseudoduganella plicata--227||s__Thiocystis violacea--1:gtdb_class_counter=:gtdb_domain_counter=:gtdb_family_counter=:gtdb_genus_counter=:gtdb_order_counter=:gtdb_phylum_counter=:gtdb_species_counter=:heptad_counter=MCP-40H--228:lbd_counter=:name=N75041:ref_name_counter=],a6363a74-d640-4224-be1d-b96defa4c23d_2@MCPsignal.3.87:0[&&NHX:Sample=rhiztom3:Type=capture:capture_class=c__Gammaproteobacteria:capture_domain=d__Bacteria:capture_family=f__Burkholderiaceae:capture_genus=g__Pseudoduganella:capture_order=o__Burkholderiales:capture_phylum=p__Proteobacteria:capture_species=s__Pseudoduganella plicata:heptad=MCP-40H])0:0[&&NHX:Sample_counter=rhizpot2--2||rhizpot3--1||rhiztom1--1||rhiztom2--43||rhiztom3--182:Type_counter=capture--229:capture_class_counter=c__Gammaproteobacteria--229:capture_domain_counter=d__Bacteria--229:capture_family_counter=f__Burkholderiaceae--228||f__Chromatiaceae--1:capture_genus_counter=g__Pseudoduganella--228||g__Thiocystis--1:capture_order_counter=o__Burkholderiales--228||o__Chromatiales--1:capture_phylum_counter=p__Proteobacteria--229:capture_species_counter=s__Pseudoduganella plicata--228||s__Thiocystis violacea--1:gtdb_class_counter=:gtdb_domain_counter=:gtdb_family_counter=:gtdb_genus_counter=:gtdb_order_counter=:gtdb_phylum_counter=:gtdb_species_counter=:heptad_counter=MCP-40H--229:lbd_counter=:name=N75043:ref_name_counter=],5177101d-487b-5757-b09a-5b798e195ce1_5@MCPsignal.3.87:0[&&NHX:Sample=rhiztom3:Type=capture:capture_class=c__Gammaproteobacteria:capture_domain=d__Bacteria:capture_family=f__Burkholderiaceae:capture_genus=g__Pseudoduganella:capture_order=o__Burkholderiales:capture_phylum=p__Proteobacteria:capture_species=s__Pseudoduganella plicata:heptad=MCP-40H])0:0[&&NHX:Sample_counter=rhizpot2--2||rhizpot3--1||rhiztom1--1||rhiztom2--43||rhiztom3--183:Type_counter=capture--230:capture_class_counter=c__Gammaproteobacteria--230:capture_domain_counter=d__Bacteria--230:capture_family_counter=f__Burkholderiaceae--229||f__Chromatiaceae--1:capture_genus_counter=g__Pseudoduganella--229||g__Thiocystis--1:capture_order_counter=o__Burkholderiales--229||o__Chromatiales--1:capture_phylum_counter=p__Proteobacteria--230:capture_species_counter=s__Pseudoduganella plicata--229||s__Thiocystis violacea--1:gtdb_class_counter=:gtdb_domain_counter=:gtdb_family_counter=:gtdb_genus_counter=:gtdb_order_counter=:gtdb_phylum_counter=:gtdb_species_counter=:heptad_counter=MCP-40H--230:lbd_counter=:name=N75045:ref_name_counter=],1fe01ec1-745d-5b9a-91ed-6b36c9e44cca_2@MCPsignal.3.87:0[&&NHX:Sample=rhiztom3:Type=capture:capture_class=c__Gammaproteobacteria:capture_domain=d__Bacteria:capture_family=f__Burkholderiaceae:capture_genus=g__Pseudoduganella:capture_order=o__Burkholderiales:capture_phylum=p__Proteobacteria:capture_species=s__Pseudoduganella plicata:heptad=MCP-40H])0:0[&&NHX:Sample_counter=rhizpot2--2||rhizpot3--1||rhiztom1--1||rhiztom2--43||rhiztom3--184:Type_counter=capture--231:capture_class_counter=c__Gammaproteobacteria--231:capture_domain_counter=d__Bacteria--231:capture_family_counter=f__Burkholderiaceae--230||f__Chromatiaceae--1:capture_genus_counter=g__Pseudoduganella--230||g__Thiocystis--1:capture_order_counter=o__Burkholderiales--230||o__Chromatiales--1:capture_phylum_counter=p__Proteobacteria--231:capture_species_counter=s__Pseudoduganella plicata--230||s__Thiocystis violacea--1:gtdb_class_counter=:gtdb_domain_counter=:gtdb_family_counter=:gtdb_genus_counter=:gtdb_order_counter=:gtdb_phylum_counter=:gtdb_species_counter=:heptad_counter=MCP-40H--231:lbd_counter=:name=N75047:ref_name_counter=],783822de-1764-4643-a678-7efae1804618_2@MCPsignal.3.87:0[&&NHX:Sample=rhiztom3:Type=capture:capture_class=c__Gammaproteobacteria:capture_domain=d__Bacteria:capture_family=f__Burkholderiaceae:capture_genus=g__Pseudoduganella:capture_order=o__Burkholderiales:capture_phylum=p__Proteobacteria:capture_species=s__Pseudoduganella plicata:heptad=MCP-40H])0:0[&&NHX:Sample_counter=rhizpot2--2||rhizpot3--1||rhiztom1--1||rhiztom2--43||rhiztom3--185:Type_counter=capture--232:capture_class_counter=c__Gammaproteobacteria--232:capture_domain_counter=d__Bacteria--232:capture_family_counter=f__Burkholderiaceae--231||f__Chromatiaceae--1:capture_genus_counter=g__Pseudoduganella--231||g__Thiocystis--1:capture_order_counter=o__Burkholderiales--231||o__Chromatiales--1:capture_phylum_counter=p__Proteobacteria--232:capture_species_counter=s__Pseudoduganella plicata--231||s__Thiocystis violacea--1:gtdb_class_counter=:gtdb_domain_counter=:gtdb_family_counter=:gtdb_genus_counter=:gtdb_order_counter=:gtdb_phylum_counter=:gtdb_species_counter=:heptad_counter=MCP-40H--232:lbd_counter=:name=N75049:ref_name_counter=],110838c5-ee84-4bc0-a492-cafa99bd7d1d_2@MCPsignal.3.87:0[&&NHX:Sample=rhiztom3:Type=capture:capture_class=c__Gammaproteobacteria:capture_domain=d__Bacteria:capture_family=f__Burkholderiaceae:capture_genus=g__Pseudoduganella:capture_order=o__Burkholderiales:capture_phylum=p__Proteobacteria:capture_species=s__Pseudoduganella plicata:heptad=MCP-40H]):5e-09[&&NHX:Sample_counter=rhizpot2--2||rhizpot3--1||rhiztom1--1||rhiztom2--43||rhiztom3--186:Type_counter=capture--233:capture_class_counter=c__Gammaproteobacteria--233:capture_domain_counter=d__Bacteria--233:capture_family_counter=f__Burkholderiaceae--232||f__Chromatiaceae--1:capture_genus_counter=g__Pseudoduganella--232||g__Thiocystis--1:capture_order_counter=o__Burkholderiales--232||o__Chromatiales--1:capture_phylum_counter=p__Proteobacteria--233:capture_species_counter=s__Pseudoduganella plicata--232||s__Thiocystis violacea--1:gtdb_class_counter=:gtdb_domain_counter=:gtdb_family_counter=:gtdb_genus_counter=:gtdb_order_counter=:gtdb_phylum_counter=:gtdb_species_counter=:heptad_counter=MCP-40H--233:lbd_counter=:name=N75051:ref_name_counter=],((a26e425d-8afa-44f5-bb4a-c822f25b142b_4@MCPsignal.5.88:5e-09[&&NHX:Sample=rhiztom2:Type=capture:capture_class=c__Gammaproteobacteria:capture_domain=d__Bacteria:capture_family=f__Burkholderiaceae:capture_genus=g__Pseudoduganella:capture_order=o__Burkholderiales:capture_phylum=p__Proteobacteria:capture_species=s__Pseudoduganella plicata:heptad=MCP-40H],f34f20d6-8c35-4b9f-81ec-70ca6a0b9e4c_2@MCPsignal.3.87:0.0387206[&&NHX:Sample=rhiztom3:Type=capture:capture_class=c__Gammaproteobacteria:capture_domain=d__Bacteria:capture_family=f__Burkholderiaceae:capture_genus=g__Pseudoduganella:capture_order=o__Burkholderiales:capture_phylum=p__Proteobacteria:capture_species=s__Pseudoduganella plicata:heptad=MCP-40H])0.848:0.011803[&&NHX:Sample_counter=rhiztom2--1||rhiztom3--1:Type_counter=capture--2:capture_class_counter=c__Gammaproteobacteria--2:capture_domain_counter=d__Bacteria--2:capture_family_counter=f__Burkholderiaceae--2:capture_genus_counter=g__Pseudoduganella--2:capture_order_counter=o__Burkholderiales--2:capture_phylum_counter=p__Proteobacteria--2:capture_species_counter=s__Pseudoduganella plicata--2:gtdb_class_counter=:gtdb_domain_counter=:gtdb_family_counter=:gtdb_genus_counter=:gtdb_order_counter=:gtdb_phylum_counter=:gtdb_species_counter=:heptad_counter=MCP-40H--2:lbd_counter=:name=N75054:ref_name_counter=],(ad3a5d87-c780-4d96-a7fa-786aafd221c9_2@MCPsignal.3.87:0.0118698[&&NHX:Sample=rhiztom3:Type=capture:capture_class=c__Gammaproteobacteria:capture_domain=d__Bacteria:capture_family=f__Burkholderiaceae:capture_genus=g__Pseudoduganella:capture_order=o__Burkholderiales:capture_phylum=p__Proteobacteria:capture_species=s__Pseudoduganella plicata:heptad=MCP-40H],bbc99c73-1a8f-493e-af03-162a9cd5b960_2@MCPsignal.3.87:5e-09[&&NHX:Sample=rhiztom3:Type=capture:capture_class=c__Gammaproteobacteria:capture_domain=d__Bacteria:capture_family=f__Burkholderiaceae:capture_genus=g__Pseudoduganella:capture_order=o__Burkholderiales:capture_phylum=p__Proteobacteria:capture_species=s__Pseudoduganella plicata:heptad=MCP-40H])0.899:0.0128955[&&NHX:Sample_counter=rhiztom3--2:Type_counter=capture--2:capture_class_counter=c__Gammaproteobacteria--2:capture_domain_counter=d__Bacteria--2:capture_family_counter=f__Burkholderiaceae--2:capture_genus_counter=g__Pseudoduganella--2:capture_order_counter=o__Burkholderiales--2:capture_phylum_counter=p__Proteobacteria--2:capture_species_counter=s__Pseudoduganella plicata--2:gtdb_class_counter=:gtdb_domain_counter=:gtdb_family_counter=:gtdb_genus_counter=:gtdb_order_counter=:gtdb_phylum_counter=:gtdb_species_counter=:heptad_counter=MCP-40H--2:lbd_counter=:name=N75057:ref_name_counter=])0:5e-09[&&NHX:Sample_counter=rhiztom2--1||rhiztom3--3:Type_counter=capture--4:capture_class_counter=c__Gammaproteobacteria--4:capture_domain_counter=d__Bacteria--4:capture_family_counter=f__Burkholderiaceae--4:capture_genus_counter=g__Pseudoduganella--4:capture_order_counter=o__Burkholderiales--4:capture_phylum_counter=p__Proteobacteria--4:capture_species_counter=s__Pseudoduganella plicata--4:gtdb_class_counter=:gtdb_domain_counter=:gtdb_family_counter=:gtdb_genus_counter=:gtdb_order_counter=:gtdb_phylum_counter=:gtdb_species_counter=:heptad_counter=MCP-40H--4:lbd_counter=:name=N75058:ref_name_counter=])0:5e-09[&&NHX:Sample_counter=rhizpot2--2||rhizpot3--1||rhiztom1--1||rhiztom2--44||rhiztom3--189:Type_counter=capture--237:capture_class_counter=c__Gammaproteobacteria--237:capture_domain_counter=d__Bacteria--237:capture_family_counter=f__Burkholderiaceae--236||f__Chromatiaceae--1:capture_genus_counter=g__Pseudoduganella--236||g__Thiocystis--1:capture_order_counter=o__Burkholderiales--236||o__Chromatiales--1:capture_phylum_counter=p__Proteobacteria--237:capture_species_counter=s__Pseudoduganella plicata--236||s__Thiocystis violacea--1:gtdb_class_counter=:gtdb_domain_counter=:gtdb_family_counter=:gtdb_genus_counter=:gtdb_order_counter=:gtdb_phylum_counter=:gtdb_species_counter=:heptad_counter=MCP-40H--237:lbd_counter=:name=N75059:ref_name_counter=])0:1.8e-08[&&NHX:Sample_counter=rhizpot2--2||rhizpot3--1||rhiztom1--1||rhiztom2--45||rhiztom3--193:Type_counter=capture--242:capture_class_counter=c__Gammaproteobacteria--242:capture_domain_counter=d__Bacteria--242:capture_family_counter=f__Burkholderiaceae--240||f__Chromatiaceae--1||f__Chromobacteriaceae--1:capture_genus_counter=g__Pseudoduganella--240||g__Thiocystis--1||g__Vogesella--1:capture_order_counter=o__Burkholderiales--241||o__Chromatiales--1:capture_phylum_counter=p__Proteobacteria--242:capture_species_counter=s__Pseudoduganella plicata--240||s__Thiocystis violacea--1||s__Vogesella indigofera--1:gtdb_class_counter=:gtdb_domain_counter=:gtdb_family_counter=:gtdb_genus_counter=:gtdb_order_counter=:gtdb_phylum_counter=:gtdb_species_counter=:heptad_counter=MCP-40H--242:lbd_counter=:name=N75060:ref_name_counter=])0:5e-09[&&NHX:Sample_counter=rhizpot2--2||rhizpot3--1||rhiztom1--1||rhiztom2--46||rhiztom3--196:Type_counter=capture--246:capture_class_counter=c__Gammaproteobacteria--246:capture_domain_counter=d__Bacteria--246:capture_family_counter=f__Burkholderiaceae--244||f__Chromatiaceae--1||f__Chromobacteriaceae--1:capture_genus_counter=g__Pseudoduganella--244||g__Thiocystis--1||g__Vogesella--1:capture_order_counter=o__Burkholderiales--245||o__Chromatiales--1:capture_phylum_counter=p__Proteobacteria--246:capture_species_counter=s__Pseudoduganella plicata--244||s__Thiocystis violacea--1||s__Vogesella indigofera--1:gtdb_class_counter=:gtdb_domain_counter=:gtdb_family_counter=:gtdb_genus_counter=:gtdb_order_counter=:gtdb_phylum_counter=:gtdb_species_counter=:heptad_counter=MCP-40H--246:lbd_counter=:name=N75061:ref_name_counter=])0:5e-09[&&NHX:Sample_counter=rhizpot1--2||rhizpot2--2||rhizpot3--1||rhiztom1--1||rhiztom2--62||rhiztom3--275:Type_counter=capture--343:capture_class_counter=c__Alphaproteobacteria--1||c__Gammaproteobacteria--342:capture_domain_counter=d__Bacteria--343:capture_family_counter=f__Acetobacteraceae--1||f__Burkholderiaceae--336||f__Chromatiaceae--1||f__Chromobacteriaceae--1||f__Pseudomonadaceae--4:capture_genus_counter=g__69-11--1||g__Pseudoduganella--335||g__Pseudomonas_E--4||g__Rugamonas--1||g__Thiocystis--1||g__Vogesella--1:capture_order_counter=o__Acetobacterales--1||o__Burkholderiales--337||o__Chromatiales--1||o__Pseudomonadales--4:capture_phylum_counter=p__Proteobacteria--343:capture_species_counter=s__69-11 sp017304945--1||s__Pseudoduganella plicata--335||s__Pseudomonas_E floridensis--3||s__Pseudomonas_E lutea--1||s__Rugamonas sp016461825--1||s__Thiocystis violacea--1||s__Vogesella indigofera--1:gtdb_class_counter=:gtdb_domain_counter=:gtdb_family_counter=:gtdb_genus_counter=:gtdb_order_counter=:gtdb_phylum_counter=:gtdb_species_counter=:heptad_counter=MCP-40H--343:lbd_counter=:name=N75062:ref_name_counter=],((d43c866f-9851-4f84-b260-cfc781f796cb_4@MCPsignal.3.87:5e-09[&&NHX:Sample=rhiztom3:Type=capture:capture_class=c__Gammaproteobacteria:capture_domain=d__Bacteria:capture_family=f__Burkholderiaceae:capture_genus=g__Pseudoduganella:capture_order=o__Burkholderiales:capture_phylum=p__Proteobacteria:capture_species=s__Pseudoduganella plicata:heptad=MCP-40H],e56d0520-3af8-4c30-8775-40d2587c146a_4@MCPsignal.4.88:0.0116521[&&NHX:Sample=rhiztom3:Type=capture:capture_class=c__Gammaproteobacteria:capture_domain=d__Bacteria:capture_family=f__Pseudomonadaceae:capture_genus=g__Pseudomonas_E:capture_order=o__Pseudomonadales:capture_phylum=p__Proteobacteria:capture_species=s__Pseudomonas_E floridensis:heptad=MCP-40H])0.871:0.0110132[&&NHX:Sample_counter=rhiztom3--2:Type_counter=capture--2:capture_class_counter=c__Gammaproteobacteria--2:capture_domain_counter=d__Bacteria--2:capture_family_counter=f__Burkholderiaceae--1||f__Pseudomonadaceae--1:capture_genus_counter=g__Pseudoduganella--1||g__Pseudomonas_E--1:capture_order_counter=o__Burkholderiales--1||o__Pseudomonadales--1:capture_phylum_counter=p__Proteobacteria--2:capture_species_counter=s__Pseudoduganella plicata--1||s__Pseudomonas_E floridensis--1:gtdb_class_counter=:gtdb_domain_counter=:gtdb_family_counter=:gtdb_genus_counter=:gtdb_order_counter=:gtdb_phylum_counter=:gtdb_species_counter=:heptad_counter=MCP-40H--2:lbd_counter=:name=N75065:ref_name_counter=],(06bfa508-6b67-49c3-9921-57e8967cd60e_5@MCPsignal.6.91:0.0110749[&&NHX:Sample=rhiztom3:Type=capture:capture_class=c__Alphaproteobacteria:capture_domain=d__Bacteria:capture_family=f__Acetobacteraceae:capture_genus=g__69-11:capture_order=o__Acetobacterales:capture_phylum=p__Proteobacteria:capture_species=s__69-11 sp017304945:heptad=MCP-40H],(a391ebff-7db6-4190-9fd0-4e4b92702930_1@MCPsignal.14.99:0.011021[&&NHX:Sample=rhiztom2:Type=capture:capture_class=c__Gammaproteobacteria:capture_domain=d__Bacteria:capture_family=f__Burkholderiaceae:capture_genus=g__Pseudoduganella:capture_order=o__Burkholderiales:capture_phylum=p__Proteobacteria:capture_species=s__Pseudoduganella plicata:heptad=MCP-40H],f277f7a9-51aa-47cb-b085-1b3684929070_3@MCPsignal.3.87:5e-09[&&NHX:Sample=rhiztom3:Type=capture:capture_class=c__Gammaproteobacteria:capture_domain=d__Bacteria:capture_family=f__Burkholderiaceae:capture_genus=g__Pseudoduganella:capture_order=o__Burkholderiales:capture_phylum=p__Proteobacteria:capture_species=s__Pseudoduganella plicata:heptad=MCP-40H])0.871:0.0110041[&&NHX:Sample_counter=rhiztom2--1||rhiztom3--1:Type_counter=capture--2:capture_class_counter=c__Gammaproteobacteria--2:capture_domain_counter=d__Bacteria--2:capture_family_counter=f__Burkholderiaceae--2:capture_genus_counter=g__Pseudoduganella--2:capture_order_counter=o__Burkholderiales--2:capture_phylum_counter=p__Proteobacteria--2:capture_species_counter=s__Pseudoduganella plicata--2:gtdb_class_counter=:gtdb_domain_counter=:gtdb_family_counter=:gtdb_genus_counter=:gtdb_order_counter=:gtdb_phylum_counter=:gtdb_species_counter=:heptad_counter=MCP-40H--2:lbd_counter=:name=N75069:ref_name_counter=])0:5e-09[&&NHX:Sample_counter=rhiztom2--1||rhiztom3--2:Type_counter=capture--3:capture_class_counter=c__Alphaproteobacteria--1||c__Gammaproteobacteria--2:capture_domain_counter=d__Bacteria--3:capture_family_counter=f__Acetobacteraceae--1||f__Burkholderiaceae--2:capture_genus_counter=g__69-11--1||g__Pseudoduganella--2:capture_order_counter=o__Acetobacterales--1||o__Burkholderiales--2:capture_phylum_counter=p__Proteobacteria--3:capture_species_counter=s__69-11 sp017304945--1||s__Pseudoduganella plicata--2:gtdb_class_counter=:gtdb_domain_counter=:gtdb_family_counter=:gtdb_genus_counter=:gtdb_order_counter=:gtdb_phylum_counter=:gtdb_species_counter=:heptad_counter=MCP-40H--3:lbd_counter=:name=N75070:ref_name_counter=])0:5e-09[&&NHX:Sample_counter=rhiztom2--1||rhiztom3--4:Type_counter=capture--5:capture_class_counter=c__Alphaproteobacteria--1||c__Gammaproteobacteria--4:capture_domain_counter=d__Bacteria--5:capture_family_counter=f__Acetobacteraceae--1||f__Burkholderiaceae--3||f__Pseudomonadaceae--1:capture_genus_counter=g__69-11--1||g__Pseudoduganella--3||g__Pseudomonas_E--1:capture_order_counter=o__Acetobacterales--1||o__Burkholderiales--3||o__Pseudomonadales--1:capture_phylum_counter=p__Proteobacteria--5:capture_species_counter=s__69-11 sp017304945--1||s__Pseudoduganella plicata--3||s__Pseudomonas_E floridensis--1:gtdb_class_counter=:gtdb_domain_counter=:gtdb_family_counter=:gtdb_genus_counter=:gtdb_order_counter=:gtdb_phylum_counter=:gtdb_species_counter=:heptad_counter=MCP-40H--5:lbd_counter=:name=N75071:ref_name_counter=])0.961:0.037875[&&NHX:Sample_counter=rhizpot1--2||rhizpot2--2||rhizpot3--1||rhiztom1--1||rhiztom2--63||rhiztom3--279:Type_counter=capture--348:capture_class_counter=c__Alphaproteobacteria--2||c__Gammaproteobacteria--346:capture_domain_counter=d__Bacteria--348:capture_family_counter=f__Acetobacteraceae--2||f__Burkholderiaceae--339||f__Chromatiaceae--1||f__Chromobacteriaceae--1||f__Pseudomonadaceae--5:capture_genus_counter=g__69-11--2||g__Pseudoduganella--338||g__Pseudomonas_E--5||g__Rugamonas--1||g__Thiocystis--1||g__Vogesella--1:capture_order_counter=o__Acetobacterales--2||o__Burkholderiales--340||o__Chromatiales--1||o__Pseudomonadales--5:capture_phylum_counter=p__Proteobacteria--348:capture_species_counter=s__69-11 sp017304945--2||s__Pseudoduganella plicata--338||s__Pseudomonas_E floridensis--4||s__Pseudomonas_E lutea--1||s__Rugamonas sp016461825--1||s__Thiocystis violacea--1||s__Vogesella indigofera--1:gtdb_class_counter=:gtdb_domain_counter=:gtdb_family_counter=:gtdb_genus_counter=:gtdb_order_counter=:gtdb_phylum_counter=:gtdb_species_counter=:heptad_counter=MCP-40H--348:lbd_counter=:name=N75072:ref_name_counter=],((e01908ae-2aaf-4202-884a-74c4d18a7469_5@MCPsignal.3.87:0.0118088[&&NHX:Sample=rhiztom3:Type=capture:capture_class=c__Gammaproteobacteria:capture_domain=d__Bacteria:capture_family=f__Burkholderiaceae:capture_genus=g__Pseudoduganella:capture_order=o__Burkholderiales:capture_phylum=p__Proteobacteria:capture_species=s__Pseudoduganella plicata:heptad=MCP-40H],(((7037fc6b-7639-4e9c-93b1-aefdee67b904_2@MCPsignal.3.88:0.0117527[&&NHX:Sample=rhiztom2:Type=capture:capture_class=c__Gammaproteobacteria:capture_domain=d__Bacteria:capture_family=f__Burkholderiaceae:capture_genus=g__Pseudoduganella:capture_order=o__Burkholderiales:capture_phylum=p__Proteobacteria:capture_species=s__Pseudoduganella plicata:heptad=MCP-40H],7bf2c24d-84db-4281-b761-ce15e5d05baf_2@MCPsignal.18.87:0.0182771[&&NHX:Sample=rhiztom3:Type=capture:capture_class=c__Gammaproteobacteria:capture_domain=d__Bacteria:capture_family=f__Burkholderiaceae:capture_genus=g__Pseudoduganella:capture_order=o__Burkholderiales:capture_phylum=p__Proteobacteria:capture_species=s__Pseudoduganella plicata:heptad=MCP-40H])0:5e-09[&&NHX:Sample_counter=rhiztom2--1||rhiztom3--1:Type_counter=capture--2:capture_class_counter=c__Gammaproteobacteria--2:capture_domain_counter=d__Bacteria--2:capture_family_counter=f__Burkholderiaceae--2:capture_genus_counter=g__Pseudoduganella--2:capture_order_counter=o__Burkholderiales--2:capture_phylum_counter=p__Proteobacteria--2:capture_species_counter=s__Pseudoduganella plicata--2:gtdb_class_counter=:gtdb_domain_counter=:gtdb_family_counter=:gtdb_genus_counter=:gtdb_order_counter=:gtdb_phylum_counter=:gtdb_species_counter=:heptad_counter=MCP-40H--2:lbd_counter=:name=N75076:ref_name_counter=],(db208e2e-a763-57f2-b55f-00f6af9832cd_2@MCPsignal.3.87:0[&&NHX:Sample=rhiztom2:Type=capture:capture_class=c__Gammaproteobacteria:capture_domain=d__Bacteria:capture_family=f__Burkholderiaceae:capture_genus=g__Pseudoduganella:capture_order=o__Burkholderiales:capture_phylum=p__Proteobacteria:capture_species=s__Pseudoduganella plicata:heptad=MCP-40H],d6ccd0fd-c499-585f-9255-65e60e2d9416_2@MCPsignal.3.87:0[&&NHX:Sample=rhiztom3:Type=capture:capture_class=c__Gammaproteobacteria:capture_domain=d__Bacteria:capture_family=f__Burkholderiaceae:capture_genus=g__Pseudoduganella:capture_order=o__Burkholderiales:capture_phylum=p__Proteobacteria:capture_species=s__Pseudoduganella plicata:heptad=MCP-40H]):5e-09[&&NHX:Sample_counter=rhiztom2--1||rhiztom3--1:Type_counter=capture--2:capture_class_counter=c__Gammaproteobacteria--2:capture_domain_counter=d__Bacteria--2:capture_family_counter=f__Burkholderiaceae--2:capture_genus_counter=g__Pseudoduganella--2:capture_order_counter=o__Burkholderiales--2:capture_phylum_counter=p__Proteobacteria--2:capture_species_counter=s__Pseudoduganella plicata--2:gtdb_class_counter=:gtdb_domain_counter=:gtdb_family_counter=:gtdb_genus_counter=:gtdb_order_counter=:gtdb_phylum_counter=:gtdb_species_counter=:heptad_counter=MCP-40H--2:lbd_counter=:name=N75079:ref_name_counter=])0:6e-09[&&NHX:Sample_counter=rhiztom2--2||rhiztom3--2:Type_counter=capture--4:capture_class_counter=c__Gammaproteobacteria--4:capture_domain_counter=d__Bacteria--4:capture_family_counter=f__Burkholderiaceae--4:capture_genus_counter=g__Pseudoduganella--4:capture_order_counter=o__Burkholderiales--4:capture_phylum_counter=p__Proteobacteria--4:capture_species_counter=s__Pseudoduganella plicata--4:gtdb_class_counter=:gtdb_domain_counter=:gtdb_family_counter=:gtdb_genus_counter=:gtdb_order_counter=:gtdb_phylum_counter=:gtdb_species_counter=:heptad_counter=MCP-40H--4:lbd_counter=:name=N75080:ref_name_counter=],8c8a4e7f-2d70-4d93-bba7-746f0c0562b8_1@MCPsignal.10.87:5e-09[&&NHX:Sample=rhiztom3:Type=capture:capture_class=c__Gammaproteobacteria:capture_domain=d__Bacteria:capture_family=f__Burkholderiaceae:capture_genus=g__Pseudoduganella:capture_order=o__Burkholderiales:capture_phylum=p__Proteobacteria:capture_species=s__Pseudoduganella plicata:heptad=MCP-40H])0.842:0.0118675[&&NHX:Sample_counter=rhiztom2--2||rhiztom3--3:Type_counter=capture--5:capture_class_counter=c__Gammaproteobacteria--5:capture_domain_counter=d__Bacteria--5:capture_family_counter=f__Burkholderiaceae--5:capture_genus_counter=g__Pseudoduganella--5:capture_order_counter=o__Burkholderiales--5:capture_phylum_counter=p__Proteobacteria--5:capture_species_counter=s__Pseudoduganella plicata--5:gtdb_class_counter=:gtdb_domain_counter=:gtdb_family_counter=:gtdb_genus_counter=:gtdb_order_counter=:gtdb_phylum_counter=:gtdb_species_counter=:heptad_counter=MCP-40H--5:lbd_counter=:name=N75082:ref_name_counter=])0:5e-09[&&NHX:Sample_counter=rhiztom2--2||rhiztom3--4:Type_counter=capture--6:capture_class_counter=c__Gammaproteobacteria--6:capture_domain_counter=d__Bacteria--6:capture_family_counter=f__Burkholderiaceae--6:capture_genus_counter=g__Pseudoduganella--6:capture_order_counter=o__Burkholderiales--6:capture_phylum_counter=p__Proteobacteria--6:capture_species_counter=s__Pseudoduganella plicata--6:gtdb_class_counter=:gtdb_domain_counter=:gtdb_family_counter=:gtdb_genus_counter=:gtdb_order_counter=:gtdb_phylum_counter=:gtdb_species_counter=:heptad_counter=MCP-40H--6:lbd_counter=:name=N75083:ref_name_counter=],e4d61b77-7ad9-428b-a769-ecaee6da6f18_5@MCPsignal.5.90:5e-09[&&NHX:Sample=rhiztom3:Type=capture:capture_class=c__Gammaproteobacteria:capture_domain=d__Bacteria:capture_family=f__Burkholderiaceae:capture_genus=g__Pseudoduganella:capture_order=o__Burkholderiales:capture_phylum=p__Proteobacteria:capture_species=s__Pseudoduganella plicata:heptad=MCP-40H])0:5e-09[&&NHX:Sample_counter=rhiztom2--2||rhiztom3--5:Type_counter=capture--7:capture_class_counter=c__Gammaproteobacteria--7:capture_domain_counter=d__Bacteria--7:capture_family_counter=f__Burkholderiaceae--7:capture_genus_counter=g__Pseudoduganella--7:capture_order_counter=o__Burkholderiales--7:capture_phylum_counter=p__Proteobacteria--7:capture_species_counter=s__Pseudoduganella plicata--7:gtdb_class_counter=:gtdb_domain_counter=:gtdb_family_counter=:gtdb_genus_counter=:gtdb_order_counter=:gtdb_phylum_counter=:gtdb_species_counter=:heptad_counter=MCP-40H--7:lbd_counter=:name=N75085:ref_name_counter=])0.909:0.0423979[&&NHX:Sample_counter=rhizpot1--2||rhizpot2--2||rhizpot3--1||rhiztom1--1||rhiztom2--65||rhiztom3--284:Type_counter=capture--355:capture_class_counter=c__Alphaproteobacteria--2||c__Gammaproteobacteria--353:capture_domain_counter=d__Bacteria--355:capture_family_counter=f__Acetobacteraceae--2||f__Burkholderiaceae--346||f__Chromatiaceae--1||f__Chromobacteriaceae--1||f__Pseudomonadaceae--5:capture_genus_counter=g__69-11--2||g__Pseudoduganella--345||g__Pseudomonas_E--5||g__Rugamonas--1||g__Thiocystis--1||g__Vogesella--1:capture_order_counter=o__Acetobacterales--2||o__Burkholderiales--347||o__Chromatiales--1||o__Pseudomonadales--5:capture_phylum_counter=p__Proteobacteria--355:capture_species_counter=s__69-11 sp017304945--2||s__Pseudoduganella plicata--345||s__Pseudomonas_E floridensis--4||s__Pseudomonas_E lutea--1||s__Rugamonas sp016461825--1||s__Thiocystis violacea--1||s__Vogesella indigofera--1:collapse=100.0:gtdb_class_counter=:gtdb_domain_counter=:gtdb_family_counter=:gtdb_genus_counter=:gtdb_order_counter=:gtdb_phylum_counter=:gtdb_species_counter=:heptad_counter=MCP-40H--355:lbd_counter=:lca_besthit=s__Pseudoduganella plicata:name=N75086:nleaves_collapse=355:ref_name_counter=],(95fb56d5-51c9-469c-a578-34f1e334bf9d_2@MCPsignal.3.84:0.0135367[&&NHX:Sample=rhiztom3:Type=capture:capture_class=c__Gammaproteobacteria:capture_domain=d__Bacteria:capture_family=f__Burkholderiaceae:capture_genus=g__Pseudoduganella:capture_order=o__Burkholderiales:capture_phylum=p__Proteobacteria:capture_species=s__Pseudoduganella plicata:heptad=MCP-40H],a56204eb-db09-48f5-ad07-45bd31f7ea95_5@MCPsignal.22.170:0.0050637[&&NHX:Sample=rhiztom2:Type=capture:besthit=93.9:bitscore=238.0:capture_class=c__Gammaproteobacteria:capture_domain=d__Bacteria:capture_family=f__Rhodocyclaceae:capture_genus=g__Zoogloea:capture_order=o__Burkholderiales:capture_phylum=p__Proteobacteria:capture_species=s__Zoogloea sp002028455:evalue=4.47e-81:gapopen=0.0:heptad=MCP-40H:length=147.0:mismatch=9.0:qcovhsp=99.3:qend=148.0:qstart=2.0:ref_name=RS_GCF_018524365.1_protein.faa_NZ_JAEKFT010000009.1_63@PF00015_full_PFAM.345.527:scovhsp=80.8:send=161.0:sstart=15.0])0:5e-09[&&NHX:Sample_counter=rhiztom2--1||rhiztom3--1:Type_counter=capture--2:besthit_avg=93.9:besthit_max=93.9:besthit_min=93.9:besthit_std=0:besthit_sum=93.9:bitscore_avg=238.0:bitscore_max=238.0:bitscore_min=238.0:bitscore_std=0:bitscore_sum=238.0:capture_class_counter=c__Gammaproteobacteria--2:capture_domain_counter=d__Bacteria--2:capture_family_counter=f__Burkholderiaceae--1||f__Rhodocyclaceae--1:capture_genus_counter=g__Pseudoduganella--1||g__Zoogloea--1:capture_order_counter=o__Burkholderiales--2:capture_phylum_counter=p__Proteobacteria--2:capture_species_counter=s__Pseudoduganella plicata--1||s__Zoogloea sp002028455--1:evalue_avg=4.47e-81:evalue_max=4.47e-81:evalue_min=4.47e-81:evalue_std=0:evalue_sum=4.47e-81:gapopen_avg=0.0:gapopen_max=0.0:gapopen_min=0.0:gapopen_std=0:gapopen_sum=0.0:gtdb_class_counter=:gtdb_domain_counter=:gtdb_family_counter=:gtdb_genus_counter=:gtdb_order_counter=:gtdb_phylum_counter=:gtdb_species_counter=:heptad_counter=MCP-40H--2:lbd_counter=:length_avg=147.0:length_max=147.0:length_min=147.0:length_std=0:length_sum=147.0:mismatch_avg=9.0:mismatch_max=9.0:mismatch_min=9.0:mismatch_std=0:mismatch_sum=9.0:name=N75089:qcovhsp_avg=99.3:qcovhsp_max=99.3:qcovhsp_min=99.3:qcovhsp_std=0:qcovhsp_sum=99.3:qend_avg=148.0:qend_max=148.0:qend_min=148.0:qend_std=0:qend_sum=148.0:qstart_avg=2.0:qstart_max=2.0:qstart_min=2.0:qstart_std=0:qstart_sum=2.0:ref_name_counter=RS_GCF_018524365.1_protein.faa_NZ_JAEKFT010000009.1_63@PF00015_full_PFAM.345.527--1:scovhsp_avg=80.8:scovhsp_max=80.8:scovhsp_min=80.8:scovhsp_std=0:scovhsp_sum=80.8:send_avg=161.0:send_max=161.0:send_min=161.0:send_std=0:send_sum=161.0:sstart_avg=15.0:sstart_max=15.0:sstart_min=15.0:sstart_std=0:sstart_sum=15.0])0:5e-09[&&NHX:Sample_counter=rhizpot1--2||rhizpot2--2||rhizpot3--1||rhiztom1--1||rhiztom2--66||rhiztom3--285:Type_counter=capture--357:besthit_avg=93.9:besthit_max=93.9:besthit_min=93.9:besthit_std=0:besthit_sum=93.9:bitscore_avg=238.0:bitscore_max=238.0:bitscore_min=238.0:bitscore_std=0:bitscore_sum=238.0:capture_class_counter=c__Alphaproteobacteria--2||c__Gammaproteobacteria--355:capture_domain_counter=d__Bacteria--357:capture_family_counter=f__Acetobacteraceae--2||f__Burkholderiaceae--347||f__Chromatiaceae--1||f__Chromobacteriaceae--1||f__Pseudomonadaceae--5||f__Rhodocyclaceae--1:capture_genus_counter=g__69-11--2||g__Pseudoduganella--346||g__Pseudomonas_E--5||g__Rugamonas--1||g__Thiocystis--1||g__Vogesella--1||g__Zoogloea--1:capture_order_counter=o__Acetobacterales--2||o__Burkholderiales--349||o__Chromatiales--1||o__Pseudomonadales--5:capture_phylum_counter=p__Proteobacteria--357:capture_species_counter=s__69-11 sp017304945--2||s__Pseudoduganella plicata--346||s__Pseudomonas_E floridensis--4||s__Pseudomonas_E lutea--1||s__Rugamonas sp016461825--1||s__Thiocystis violacea--1||s__Vogesella indigofera--1||s__Zoogloea sp002028455--1:evalue_avg=4.47e-81:evalue_max=4.47e-81:evalue_min=4.47e-81:evalue_std=0:evalue_sum=4.47e-81:gapopen_avg=0.0:gapopen_max=0.0:gapopen_min=0.0:gapopen_std=0:gapopen_sum=0.0:gtdb_class_counter=:gtdb_domain_counter=:gtdb_family_counter=:gtdb_genus_counter=:gtdb_order_counter=:gtdb_phylum_counter=:gtdb_species_counter=:heptad_counter=MCP-40H--357:lbd_counter=:length_avg=147.0:length_max=147.0:length_min=147.0:length_std=0:length_sum=147.0:mismatch_avg=9.0:mismatch_max=9.0:mismatch_min=9.0:mismatch_std=0:mismatch_sum=9.0:name=N75090:qcovhsp_avg=99.3:qcovhsp_max=99.3:qcovhsp_min=99.3:qcovhsp_std=0:qcovhsp_sum=99.3:qend_avg=148.0:qend_max=148.0:qend_min=148.0:qend_std=0:qend_sum=148.0:qstart_avg=2.0:qstart_max=2.0:qstart_min=2.0:qstart_std=0:qstart_sum=2.0:ref_name_counter=RS_GCF_018524365.1_protein.faa_NZ_JAEKFT010000009.1_63@PF00015_full_PFAM.345.527--1:scovhsp_avg=80.8:scovhsp_max=80.8:scovhsp_min=80.8:scovhsp_std=0:scovhsp_sum=80.8:send_avg=161.0:send_max=161.0:send_min=161.0:send_std=0:send_sum=161.0:sstart_avg=15.0:sstart_max=15.0:sstart_min=15.0:sstart_std=0:sstart_sum=15.0])0.741:1.8e-08[&&NHX:Sample_counter=rhizpot1--2||rhizpot2--2||rhizpot3--1||rhiztom1--1||rhiztom2--67||rhiztom3--285:Type_counter=capture--358:besthit_avg=94.25:besthit_max=94.6:besthit_min=93.9:besthit_std=0.49497474683057524:besthit_sum=188.5:bitscore_avg=239.0:bitscore_max=240.0:bitscore_min=238.0:bitscore_std=1.4142135623730951:bitscore_sum=478.0:capture_class_counter=c__Alphaproteobacteria--2||c__Gammaproteobacteria--356:capture_domain_counter=d__Bacteria--358:capture_family_counter=f__Acetobacteraceae--2||f__Burkholderiaceae--347||f__Chromatiaceae--1||f__Chromobacteriaceae--1||f__Pseudomonadaceae--5||f__Rhodocyclaceae--2:capture_genus_counter=g__69-11--2||g__Pseudoduganella--346||g__Pseudomonas_E--5||g__Rugamonas--1||g__Thiocystis--1||g__Vogesella--1||g__Zoogloea--2:capture_order_counter=o__Acetobacterales--2||o__Burkholderiales--350||o__Chromatiales--1||o__Pseudomonadales--5:capture_phylum_counter=p__Proteobacteria--358:capture_species_counter=s__69-11 sp017304945--2||s__Pseudoduganella plicata--346||s__Pseudomonas_E floridensis--4||s__Pseudomonas_E lutea--1||s__Rugamonas sp016461825--1||s__Thiocystis violacea--1||s__Vogesella indigofera--1||s__Zoogloea sp002028455--2:evalue_avg=2.5075e-81:evalue_max=4.47e-81:evalue_min=5.45e-82:evalue_std=2.775394116157199e-81:evalue_sum=5.015e-81:gapopen_avg=0.0:gapopen_max=0.0:gapopen_min=0.0:gapopen_std=0.0:gapopen_sum=0.0:gtdb_class_counter=:gtdb_domain_counter=:gtdb_family_counter=:gtdb_genus_counter=:gtdb_order_counter=:gtdb_phylum_counter=:gtdb_species_counter=:heptad_counter=MCP-40H--358:lbd_counter=:length_avg=147.0:length_max=147.0:length_min=147.0:length_std=0.0:length_sum=294.0:mismatch_avg=8.5:mismatch_max=9.0:mismatch_min=8.0:mismatch_std=0.7071067811865476:mismatch_sum=17.0:name=N75091:qcovhsp_avg=99.3:qcovhsp_max=99.3:qcovhsp_min=99.3:qcovhsp_std=0.0:qcovhsp_sum=198.6:qend_avg=148.0:qend_max=148.0:qend_min=148.0:qend_std=0.0:qend_sum=296.0:qstart_avg=2.0:qstart_max=2.0:qstart_min=2.0:qstart_std=0.0:qstart_sum=4.0:ref_name_counter=RS_GCF_018524365.1_protein.faa_NZ_JAEKFT010000009.1_63@PF00015_full_PFAM.345.527--2:scovhsp_avg=80.8:scovhsp_max=80.8:scovhsp_min=80.8:scovhsp_std=0.0:scovhsp_sum=161.6:send_avg=161.0:send_max=161.0:send_min=161.0:send_std=0.0:send_sum=322.0:sstart_avg=15.0:sstart_max=15.0:sstart_min=15.0:sstart_std=0.0:sstart_sum=30.0],1b92a188-fa6c-4b38-b6f0-0880fef708c9_6@MCPsignal.27.168:5e-09[&&NHX:Sample=rhiztom3:Type=capture:besthit=94.3:bitscore=229.0:capture_class=c__Gammaproteobacteria:capture_domain=d__Bacteria:capture_family=f__Rhodocyclaceae:capture_genus=g__Zoogloea:capture_order=o__Burkholderiales:capture_phylum=p__Proteobacteria:capture_species=s__Zoogloea sp002028455:evalue=1.52e-77:gapopen=0.0:heptad=MCP-40H:length=141.0:mismatch=8.0:qcovhsp=100.0:qend=141.0:qstart=1.0:ref_name=RS_GCF_018524365.1_protein.faa_NZ_JAEKFT010000009.1_63@PF00015_full_PFAM.345.527:scovhsp=77.5:send=161.0:sstart=21.0])0.626:1.8e-08[&&NHX:Sample_counter=rhizpot1--2||rhizpot2--2||rhizpot3--1||rhiztom1--1||rhiztom2--67||rhiztom3--286:Type_counter=capture--359:besthit_avg=94.26666666666665:besthit_max=94.6:besthit_min=93.9:besthit_std=0.35118845842841884:besthit_sum=282.79999999999995:bitscore_avg=235.66666666666666:bitscore_max=240.0:bitscore_min=229.0:bitscore_std=5.859465277082315:bitscore_sum=707.0:capture_class_counter=c__Alphaproteobacteria--2||c__Gammaproteobacteria--357:capture_domain_counter=d__Bacteria--359:capture_family_counter=f__Acetobacteraceae--2||f__Burkholderiaceae--347||f__Chromatiaceae--1||f__Chromobacteriaceae--1||f__Pseudomonadaceae--5||f__Rhodocyclaceae--3:capture_genus_counter=g__69-11--2||g__Pseudoduganella--346||g__Pseudomonas_E--5||g__Rugamonas--1||g__Thiocystis--1||g__Vogesella--1||g__Zoogloea--3:capture_order_counter=o__Acetobacterales--2||o__Burkholderiales--351||o__Chromatiales--1||o__Pseudomonadales--5:capture_phylum_counter=p__Proteobacteria--359:capture_species_counter=s__69-11 sp017304945--2||s__Pseudoduganella plicata--346||s__Pseudomonas_E floridensis--4||s__Pseudomonas_E lutea--1||s__Rugamonas sp016461825--1||s__Thiocystis violacea--1||s__Vogesella indigofera--1||s__Zoogloea sp002028455--3:evalue_avg=5.068338333333333e-78:evalue_max=1.52e-77:evalue_min=5.45e-82:evalue_std=8.774276605353762e-78:evalue_sum=1.5205014999999999e-77:gapopen_avg=0.0:gapopen_max=0.0:gapopen_min=0.0:gapopen_std=0.0:gapopen_sum=0.0:gtdb_class_counter=:gtdb_domain_counter=:gtdb_family_counter=:gtdb_genus_counter=:gtdb_order_counter=:gtdb_phylum_counter=:gtdb_species_counter=:heptad_counter=MCP-40H--359:lbd_counter=:length_avg=145.0:length_max=147.0:length_min=141.0:length_std=3.4641016151377544:length_sum=435.0:mismatch_avg=8.333333333333334:mismatch_max=9.0:mismatch_min=8.0:mismatch_std=0.5773502691896257:mismatch_sum=25.0:name=N75093:qcovhsp_avg=99.53333333333335:qcovhsp_max=100.0:qcovhsp_min=99.3:qcovhsp_std=0.40414518843273967:qcovhsp_sum=298.6:qend_avg=145.66666666666666:qend_max=148.0:qend_min=141.0:qend_std=4.041451884327381:qend_sum=437.0:qstart_avg=1.6666666666666667:qstart_max=2.0:qstart_min=1.0:qstart_std=0.5773502691896257:qstart_sum=5.0:ref_name_counter=RS_GCF_018524365.1_protein.faa_NZ_JAEKFT010000009.1_63@PF00015_full_PFAM.345.527--3:scovhsp_avg=79.7:scovhsp_max=80.8:scovhsp_min=77.5:scovhsp_std=1.9052558883257633:scovhsp_sum=239.10000000000002:send_avg=161.0:send_max=161.0:send_min=161.0:send_std=0.0:send_sum=483.0:sstart_avg=17.0:sstart_max=21.0:sstart_min=15.0:sstart_std=3.4641016151377544:sstart_sum=51.0],44bbcfdb-f65a-4c18-a9e8-95feeebad6ad_6@MCPsignal.3.87:0.0117931[&&NHX:Sample=rhiztom3:Type=capture:capture_class=c__Gammaproteobacteria:capture_domain=d__Bacteria:capture_family=f__Burkholderiaceae:capture_genus=g__Pseudoduganella:capture_order=o__Burkholderiales:capture_phylum=p__Proteobacteria:capture_species=s__Pseudoduganella plicata:heptad=MCP-40H])0:1.8e-08[&&NHX:Sample_counter=rhizpot1--2||rhizpot2--2||rhizpot3--1||rhiztom1--1||rhiztom2--67||rhiztom3--287:Type_counter=capture--360:besthit_avg=94.26666666666665:besthit_max=94.6:besthit_min=93.9:besthit_std=0.35118845842841884:besthit_sum=282.79999999999995:bitscore_avg=235.66666666666666:bitscore_max=240.0:bitscore_min=229.0:bitscore_std=5.859465277082315:bitscore_sum=707.0:capture_class_counter=c__Alphaproteobacteria--2||c__Gammaproteobacteria--358:capture_domain_counter=d__Bacteria--360:capture_family_counter=f__Acetobacteraceae--2||f__Burkholderiaceae--348||f__Chromatiaceae--1||f__Chromobacteriaceae--1||f__Pseudomonadaceae--5||f__Rhodocyclaceae--3:capture_genus_counter=g__69-11--2||g__Pseudoduganella--347||g__Pseudomonas_E--5||g__Rugamonas--1||g__Thiocystis--1||g__Vogesella--1||g__Zoogloea--3:capture_order_counter=o__Acetobacterales--2||o__Burkholderiales--352||o__Chromatiales--1||o__Pseudomonadales--5:capture_phylum_counter=p__Proteobacteria--360:capture_species_counter=s__69-11 sp017304945--2||s__Pseudoduganella plicata--347||s__Pseudomonas_E floridensis--4||s__Pseudomonas_E lutea--1||s__Rugamonas sp016461825--1||s__Thiocystis violacea--1||s__Vogesella indigofera--1||s__Zoogloea sp002028455--3:evalue_avg=5.068338333333333e-78:evalue_max=1.52e-77:evalue_min=5.45e-82:evalue_std=8.774276605353762e-78:evalue_sum=1.5205014999999999e-77:gapopen_avg=0.0:gapopen_max=0.0:gapopen_min=0.0:gapopen_std=0.0:gapopen_sum=0.0:gtdb_class_counter=:gtdb_domain_counter=:gtdb_family_counter=:gtdb_genus_counter=:gtdb_order_counter=:gtdb_phylum_counter=:gtdb_species_counter=:heptad_counter=MCP-40H--360:lbd_counter=:length_avg=145.0:length_max=147.0:length_min=141.0:length_std=3.4641016151377544:length_sum=435.0:mismatch_avg=8.333333333333334:mismatch_max=9.0:mismatch_min=8.0:mismatch_std=0.5773502691896257:mismatch_sum=25.0:name=N75095:qcovhsp_avg=99.53333333333335:qcovhsp_max=100.0:qcovhsp_min=99.3:qcovhsp_std=0.40414518843273967:qcovhsp_sum=298.6:qend_avg=145.66666666666666:qend_max=148.0:qend_min=141.0:qend_std=4.041451884327381:qend_sum=437.0:qstart_avg=1.6666666666666667:qstart_max=2.0:qstart_min=1.0:qstart_std=0.5773502691896257:qstart_sum=5.0:ref_name_counter=RS_GCF_018524365.1_protein.faa_NZ_JAEKFT010000009.1_63@PF00015_full_PFAM.345.527--3:scovhsp_avg=79.7:scovhsp_max=80.8:scovhsp_min=77.5:scovhsp_std=1.9052558883257633:scovhsp_sum=239.10000000000002:send_avg=161.0:send_max=161.0:send_min=161.0:send_std=0.0:send_sum=483.0:sstart_avg=17.0:sstart_max=21.0:sstart_min=15.0:sstart_std=3.4641016151377544:sstart_sum=51.0])0.108:1.8e-08[&&NHX:Sample_counter=rhizpot1--2||rhizpot2--2||rhizpot3--1||rhiztom1--1||rhiztom2--68||rhiztom3--287:Type_counter=capture--361:besthit_avg=94.125:besthit_max=94.6:besthit_min=93.7:besthit_std=0.4031128874149228:besthit_sum=376.5:bitscore_avg=227.5:bitscore_max=240.0:bitscore_min=203.0:bitscore_std=17.01959654829299:bitscore_sum=910.0:capture_class_counter=c__Alphaproteobacteria--2||c__Gammaproteobacteria--359:capture_domain_counter=d__Bacteria--361:capture_family_counter=f__Acetobacteraceae--2||f__Burkholderiaceae--348||f__Chromatiaceae--1||f__Chromobacteriaceae--1||f__Pseudomonadaceae--6||f__Rhodocyclaceae--3:capture_genus_counter=g__69-11--2||g__Pseudoduganella--347||g__Pseudomonas_E--6||g__Rugamonas--1||g__Thiocystis--1||g__Vogesella--1||g__Zoogloea--3:capture_order_counter=o__Acetobacterales--2||o__Burkholderiales--352||o__Chromatiales--1||o__Pseudomonadales--6:capture_phylum_counter=p__Proteobacteria--361:capture_species_counter=s__69-11 sp017304945--2||s__Pseudoduganella plicata--347||s__Pseudomonas_E floridensis--4||s__Pseudomonas_E lutea--1||s__Pseudomonas_E sp000761545--1||s__Rugamonas sp016461825--1||s__Thiocystis violacea--1||s__Vogesella indigofera--1||s__Zoogloea sp002028455--3:evalue_avg=2.4050000003801253e-68:evalue_max=9.62e-68:evalue_min=5.45e-82:evalue_std=4.809999999746583e-68:evalue_sum=9.620000001520501e-68:gapopen_avg=0.0:gapopen_max=0.0:gapopen_min=0.0:gapopen_std=0.0:gapopen_sum=0.0:gtdb_class_counter=:gtdb_domain_counter=:gtdb_family_counter=:gtdb_genus_counter=:gtdb_order_counter=:gtdb_phylum_counter=:gtdb_species_counter=:heptad_counter=MCP-40H--361:lbd_counter=:length_avg=140.5:length_max=147.0:length_min=127.0:length_std=9.433981132056603:length_sum=562.0:mismatch_avg=8.25:mismatch_max=9.0:mismatch_min=8.0:mismatch_std=0.5:mismatch_sum=33.0:name=N75096:qcovhsp_avg=99.65:qcovhsp_max=100.0:qcovhsp_min=99.3:qcovhsp_std=0.40414518843273967:qcovhsp_sum=398.6:qend_avg=141.0:qend_max=148.0:qend_min=127.0:qend_std=9.899494936611665:qend_sum=564.0:qstart_avg=1.5:qstart_max=2.0:qstart_min=1.0:qstart_std=0.5773502691896257:qstart_sum=6.0:ref_name_counter=RS_GCF_018524365.1_protein.faa_NZ_JAEKFT010000009.1_63@PF00015_full_PFAM.345.527--4:scovhsp_avg=77.225:scovhsp_max=80.8:scovhsp_min=69.8:scovhsp_std=5.188689622631132:scovhsp_sum=308.9:send_avg=161.0:send_max=161.0:send_min=161.0:send_std=0.0:send_sum=644.0:sstart_avg=21.5:sstart_max=35.0:sstart_min=15.0:sstart_std=9.433981132056603:sstart_sum=86.0])0:1.8e-08[&&NHX:Sample_counter=rhizpot1--2||rhizpot2--2||rhizpot3--1||rhiztom1--1||rhiztom2--68||rhiztom3--289:Type_counter=capture--363:besthit_avg=94.125:besthit_max=94.6:besthit_min=93.7:besthit_std=0.4031128874149228:besthit_sum=376.5:bitscore_avg=227.5:bitscore_max=240.0:bitscore_min=203.0:bitscore_std=17.01959654829299:bitscore_sum=910.0:capture_class_counter=c__Alphaproteobacteria--2||c__Gammaproteobacteria--361:capture_domain_counter=d__Bacteria--363:capture_family_counter=f__Acetobacteraceae--2||f__Burkholderiaceae--350||f__Chromatiaceae--1||f__Chromobacteriaceae--1||f__Pseudomonadaceae--6||f__Rhodocyclaceae--3:capture_genus_counter=g__69-11--2||g__Pseudoduganella--349||g__Pseudomonas_E--6||g__Rugamonas--1||g__Thiocystis--1||g__Vogesella--1||g__Zoogloea--3:capture_order_counter=o__Acetobacterales--2||o__Burkholderiales--354||o__Chromatiales--1||o__Pseudomonadales--6:capture_phylum_counter=p__Proteobacteria--363:capture_species_counter=s__69-11 sp017304945--2||s__Pseudoduganella plicata--349||s__Pseudomonas_E floridensis--4||s__Pseudomonas_E lutea--1||s__Pseudomonas_E sp000761545--1||s__Rugamonas sp016461825--1||s__Thiocystis violacea--1||s__Vogesella indigofera--1||s__Zoogloea sp002028455--3:evalue_avg=2.4050000003801253e-68:evalue_max=9.62e-68:evalue_min=5.45e-82:evalue_std=4.809999999746583e-68:evalue_sum=9.620000001520501e-68:gapopen_avg=0.0:gapopen_max=0.0:gapopen_min=0.0:gapopen_std=0.0:gapopen_sum=0.0:gtdb_class_counter=:gtdb_domain_counter=:gtdb_family_counter=:gtdb_genus_counter=:gtdb_order_counter=:gtdb_phylum_counter=:gtdb_species_counter=:heptad_counter=MCP-40H--363:lbd_counter=:length_avg=140.5:length_max=147.0:length_min=127.0:length_std=9.433981132056603:length_sum=562.0:mismatch_avg=8.25:mismatch_max=9.0:mismatch_min=8.0:mismatch_std=0.5:mismatch_sum=33.0:name=N75097:qcovhsp_avg=99.65:qcovhsp_max=100.0:qcovhsp_min=99.3:qcovhsp_std=0.40414518843273967:qcovhsp_sum=398.6:qend_avg=141.0:qend_max=148.0:qend_min=127.0:qend_std=9.899494936611665:qend_sum=564.0:qstart_avg=1.5:qstart_max=2.0:qstart_min=1.0:qstart_std=0.5773502691896257:qstart_sum=6.0:ref_name_counter=RS_GCF_018524365.1_protein.faa_NZ_JAEKFT010000009.1_63@PF00015_full_PFAM.345.527--4:scovhsp_avg=77.225:scovhsp_max=80.8:scovhsp_min=69.8:scovhsp_std=5.188689622631132:scovhsp_sum=308.9:send_avg=161.0:send_max=161.0:send_min=161.0:send_std=0.0:send_sum=644.0:sstart_avg=21.5:sstart_max=35.0:sstart_min=15.0:sstart_std=9.433981132056603:sstart_sum=86.0])0.161:1.8e-08[&&NHX:Sample_counter=rhizpot1--2||rhizpot2--2||rhizpot3--1||rhiztom1--1||rhiztom2--68||rhiztom3--290:Type_counter=capture--364:besthit_avg=93.88000000000002:besthit_max=94.6:besthit_min=92.9:besthit_std=0.6496152707564642:besthit_sum=469.4000000000001:bitscore_avg=218.2:bitscore_max=240.0:bitscore_min=181.0:bitscore_std=25.48921340488953:bitscore_sum=1091.0:capture_class_counter=c__Alphaproteobacteria--2||c__Gammaproteobacteria--362:capture_domain_counter=d__Bacteria--364:capture_family_counter=f__Acetobacteraceae--2||f__Burkholderiaceae--350||f__Chromatiaceae--1||f__Chromobacteriaceae--2||f__Pseudomonadaceae--6||f__Rhodocyclaceae--3:capture_genus_counter=g__69-11--2||g__Pseudoduganella--349||g__Pseudomonas_E--6||g__Rugamonas--1||g__STGJ01--1||g__Thiocystis--1||g__Vogesella--1||g__Zoogloea--3:capture_order_counter=o__Acetobacterales--2||o__Burkholderiales--355||o__Chromatiales--1||o__Pseudomonadales--6:capture_phylum_counter=p__Proteobacteria--364:capture_species_counter=s__69-11 sp017304945--2||s__Pseudoduganella plicata--349||s__Pseudomonas_E floridensis--4||s__Pseudomonas_E lutea--1||s__Pseudomonas_E sp000761545--1||s__Rugamonas sp016461825--1||s__STGJ01 sp003856275--1||s__Thiocystis violacea--1||s__Vogesella indigofera--1||s__Zoogloea sp002028455--3:evalue_avg=1.032000001924e-59:evalue_max=5.16e-59:evalue_min=5.45e-82:evalue_std=2.307622151704234e-59:evalue_sum=5.16000000962e-59:gapopen_avg=0.0:gapopen_max=0.0:gapopen_min=0.0:gapopen_std=0.0:gapopen_sum=0.0:gtdb_class_counter=:gtdb_domain_counter=:gtdb_family_counter=:gtdb_genus_counter=:gtdb_order_counter=:gtdb_phylum_counter=:gtdb_species_counter=:heptad_counter=MCP-40H--364:lbd_counter=:length_avg=135.0:length_max=147.0:length_min=113.0:length_std=14.7648230602334:length_sum=675.0:mismatch_avg=8.2:mismatch_max=9.0:mismatch_min=8.0:mismatch_std=0.4472135954999579:mismatch_sum=41.0:name=N75098:qcovhsp_avg=99.72:qcovhsp_max=100.0:qcovhsp_min=99.3:qcovhsp_std=0.3834057902536178:qcovhsp_sum=498.6:qend_avg=135.4:qend_max=148.0:qend_min=113.0:qend_std=15.17563837207516:qend_sum=677.0:qstart_avg=1.4:qstart_max=2.0:qstart_min=1.0:qstart_std=0.5477225575051661:qstart_sum=7.0:ref_name_counter=RS_GCF_018524365.1_protein.faa_NZ_JAEKFT010000009.1_63@PF00015_full_PFAM.345.527--5:scovhsp_avg=74.2:scovhsp_max=80.8:scovhsp_min=62.1:scovhsp_std=8.12065268312837:scovhsp_sum=371.0:send_avg=161.0:send_max=161.0:send_min=161.0:send_std=0.0:send_sum=805.0:sstart_avg=27.0:sstart_max=49.0:sstart_min=15.0:sstart_std=14.7648230602334:sstart_sum=135.0])0:1.8e-08[&&NHX:Sample_counter=rhizpot1--2||rhizpot2--2||rhizpot3--1||rhiztom1--2||rhiztom2--70||rhiztom3--291:Type_counter=capture--368:besthit_avg=93.88000000000002:besthit_max=94.6:besthit_min=92.9:besthit_std=0.6496152707564642:besthit_sum=469.4000000000001:bitscore_avg=218.2:bitscore_max=240.0:bitscore_min=181.0:bitscore_std=25.48921340488953:bitscore_sum=1091.0:capture_class_counter=c__Alphaproteobacteria--2||c__Gammaproteobacteria--366:capture_domain_counter=d__Bacteria--368:capture_family_counter=f__Acetobacteraceae--2||f__Burkholderiaceae--354||f__Chromatiaceae--1||f__Chromobacteriaceae--2||f__Pseudomonadaceae--6||f__Rhodocyclaceae--3:capture_genus_counter=g__69-11--2||g__Pseudoduganella--353||g__Pseudomonas_E--6||g__Rugamonas--1||g__STGJ01--1||g__Thiocystis--1||g__Vogesella--1||g__Zoogloea--3:capture_order_counter=o__Acetobacterales--2||o__Burkholderiales--359||o__Chromatiales--1||o__Pseudomonadales--6:capture_phylum_counter=p__Proteobacteria--368:capture_species_counter=s__69-11 sp017304945--2||s__Pseudoduganella plicata--353||s__Pseudomonas_E floridensis--4||s__Pseudomonas_E lutea--1||s__Pseudomonas_E sp000761545--1||s__Rugamonas sp016461825--1||s__STGJ01 sp003856275--1||s__Thiocystis violacea--1||s__Vogesella indigofera--1||s__Zoogloea sp002028455--3:evalue_avg=1.032000001924e-59:evalue_max=5.16e-59:evalue_min=5.45e-82:evalue_std=2.307622151704234e-59:evalue_sum=5.16000000962e-59:gapopen_avg=0.0:gapopen_max=0.0:gapopen_min=0.0:gapopen_std=0.0:gapopen_sum=0.0:gtdb_class_counter=:gtdb_domain_counter=:gtdb_family_counter=:gtdb_genus_counter=:gtdb_order_counter=:gtdb_phylum_counter=:gtdb_species_counter=:heptad_counter=MCP-40H--368:lbd_counter=:length_avg=135.0:length_max=147.0:length_min=113.0:length_std=14.7648230602334:length_sum=675.0:mismatch_avg=8.2:mismatch_max=9.0:mismatch_min=8.0:mismatch_std=0.4472135954999579:mismatch_sum=41.0:name=N75099:qcovhsp_avg=99.72:qcovhsp_max=100.0:qcovhsp_min=99.3:qcovhsp_std=0.3834057902536178:qcovhsp_sum=498.6:qend_avg=135.4:qend_max=148.0:qend_min=113.0:qend_std=15.17563837207516:qend_sum=677.0:qstart_avg=1.4:qstart_max=2.0:qstart_min=1.0:qstart_std=0.5477225575051661:qstart_sum=7.0:ref_name_counter=RS_GCF_018524365.1_protein.faa_NZ_JAEKFT010000009.1_63@PF00015_full_PFAM.345.527--5:scovhsp_avg=74.2:scovhsp_max=80.8:scovhsp_min=62.1:scovhsp_std=8.12065268312837:scovhsp_sum=371.0:send_avg=161.0:send_max=161.0:send_min=161.0:send_std=0.0:send_sum=805.0:sstart_avg=27.0:sstart_max=49.0:sstart_min=15.0:sstart_std=14.7648230602334:sstart_sum=135.0])0:1.8e-08[&&NHX:Sample_counter=rhizpot1--2||rhizpot2--2||rhizpot3--1||rhiztom1--2||rhiztom2--70||rhiztom3--292:Type_counter=capture--369:besthit_avg=93.88000000000002:besthit_max=94.6:besthit_min=92.9:besthit_std=0.6496152707564642:besthit_sum=469.4000000000001:bitscore_avg=218.2:bitscore_max=240.0:bitscore_min=181.0:bitscore_std=25.48921340488953:bitscore_sum=1091.0:capture_class_counter=c__Alphaproteobacteria--2||c__Gammaproteobacteria--367:capture_domain_counter=d__Bacteria--369:capture_family_counter=f__Acetobacteraceae--2||f__Burkholderiaceae--355||f__Chromatiaceae--1||f__Chromobacteriaceae--2||f__Pseudomonadaceae--6||f__Rhodocyclaceae--3:capture_genus_counter=g__69-11--2||g__Pseudoduganella--354||g__Pseudomonas_E--6||g__Rugamonas--1||g__STGJ01--1||g__Thiocystis--1||g__Vogesella--1||g__Zoogloea--3:capture_order_counter=o__Acetobacterales--2||o__Burkholderiales--360||o__Chromatiales--1||o__Pseudomonadales--6:capture_phylum_counter=p__Proteobacteria--369:capture_species_counter=s__69-11 sp017304945--2||s__Pseudoduganella plicata--354||s__Pseudomonas_E floridensis--4||s__Pseudomonas_E lutea--1||s__Pseudomonas_E sp000761545--1||s__Rugamonas sp016461825--1||s__STGJ01 sp003856275--1||s__Thiocystis violacea--1||s__Vogesella indigofera--1||s__Zoogloea sp002028455--3:evalue_avg=1.032000001924e-59:evalue_max=5.16e-59:evalue_min=5.45e-82:evalue_std=2.307622151704234e-59:evalue_sum=5.16000000962e-59:gapopen_avg=0.0:gapopen_max=0.0:gapopen_min=0.0:gapopen_std=0.0:gapopen_sum=0.0:gtdb_class_counter=:gtdb_domain_counter=:gtdb_family_counter=:gtdb_genus_counter=:gtdb_order_counter=:gtdb_phylum_counter=:gtdb_species_counter=:heptad_counter=MCP-40H--369:lbd_counter=:length_avg=135.0:length_max=147.0:length_min=113.0:length_std=14.7648230602334:length_sum=675.0:mismatch_avg=8.2:mismatch_max=9.0:mismatch_min=8.0:mismatch_std=0.4472135954999579:mismatch_sum=41.0:name=N75100:qcovhsp_avg=99.72:qcovhsp_max=100.0:qcovhsp_min=99.3:qcovhsp_std=0.3834057902536178:qcovhsp_sum=498.6:qend_avg=135.4:qend_max=148.0:qend_min=113.0:qend_std=15.17563837207516:qend_sum=677.0:qstart_avg=1.4:qstart_max=2.0:qstart_min=1.0:qstart_std=0.5477225575051661:qstart_sum=7.0:ref_name_counter=RS_GCF_018524365.1_protein.faa_NZ_JAEKFT010000009.1_63@PF00015_full_PFAM.345.527--5:scovhsp_avg=74.2:scovhsp_max=80.8:scovhsp_min=62.1:scovhsp_std=8.12065268312837:scovhsp_sum=371.0:send_avg=161.0:send_max=161.0:send_min=161.0:send_std=0.0:send_sum=805.0:sstart_avg=27.0:sstart_max=49.0:sstart_min=15.0:sstart_std=14.7648230602334:sstart_sum=135.0],(fe31549f-fb7b-4fa1-b020-0a88b12208a4_2@MCPsignal.3.87:0.0117358[&&NHX:Sample=rhiztom3:Type=capture:capture_class=c__Gammaproteobacteria:capture_domain=d__Bacteria:capture_family=f__Burkholderiaceae:capture_genus=g__Pseudoduganella:capture_order=o__Burkholderiales:capture_phylum=p__Proteobacteria:capture_species=s__Pseudoduganella plicata:heptad=MCP-40H],((b4d7cc82-5642-4ca0-b545-f020f3138a9f_1@MCPsignal.6.87:0[&&NHX:Sample=rhiztom2:Type=capture:capture_class=c__Gammaproteobacteria:capture_domain=d__Bacteria:capture_family=f__Burkholderiaceae:capture_genus=g__Pseudoduganella:capture_order=o__Burkholderiales:capture_phylum=p__Proteobacteria:capture_species=s__Pseudoduganella plicata:heptad=MCP-40H],8433bc33-5396-4d4d-919f-1ba74d6a3fb0_1@MCPsignal.6.87:0[&&NHX:Sample=rhiztom2:Type=capture:capture_class=c__Gammaproteobacteria:capture_domain=d__Bacteria:capture_family=f__Burkholderiaceae:capture_genus=g__Pseudoduganella:capture_order=o__Burkholderiales:capture_phylum=p__Proteobacteria:capture_species=s__Pseudoduganella plicata:heptad=MCP-40H]):5e-09[&&NHX:Sample_counter=rhiztom2--2:Type_counter=capture--2:capture_class_counter=c__Gammaproteobacteria--2:capture_domain_counter=d__Bacteria--2:capture_family_counter=f__Burkholderiaceae--2:capture_genus_counter=g__Pseudoduganella--2:capture_order_counter=o__Burkholderiales--2:capture_phylum_counter=p__Proteobacteria--2:capture_species_counter=s__Pseudoduganella plicata--2:gtdb_class_counter=:gtdb_domain_counter=:gtdb_family_counter=:gtdb_genus_counter=:gtdb_order_counter=:gtdb_phylum_counter=:gtdb_species_counter=:heptad_counter=MCP-40H--2:lbd_counter=:name=N75104:ref_name_counter=],((((((de102106-cf58-4c04-966f-9e3bac2896f8_6@MCPsignal.2.82:0[&&NHX:Sample=rhiztom3:Type=capture:capture_class=c__Gammaproteobacteria:capture_domain=d__Bacteria:capture_family=f__Burkholderiaceae:capture_genus=g__Pseudoduganella:capture_order=o__Burkholderiales:capture_phylum=p__Proteobacteria:capture_species=s__Pseudoduganella plicata:heptad=MCP-40H],4aa66e28-4a43-478d-92cd-6f524fb6c622_6@MCPsignal.2.82:0[&&NHX:Sample=rhiztom3:Type=capture:capture_class=c__Gammaproteobacteria:capture_domain=d__Bacteria:capture_family=f__Burkholderiaceae:capture_genus=g__Pseudoduganella:capture_order=o__Burkholderiales:capture_phylum=p__Proteobacteria:capture_species=s__Pseudoduganella plicata:heptad=MCP-40H])0:0[&&NHX:Sample_counter=rhiztom3--2:Type_counter=capture--2:capture_class_counter=c__Gammaproteobacteria--2:capture_domain_counter=d__Bacteria--2:capture_family_counter=f__Burkholderiaceae--2:capture_genus_counter=g__Pseudoduganella--2:capture_order_counter=o__Burkholderiales--2:capture_phylum_counter=p__Proteobacteria--2:capture_species_counter=s__Pseudoduganella plicata--2:gtdb_class_counter=:gtdb_domain_counter=:gtdb_family_counter=:gtdb_genus_counter=:gtdb_order_counter=:gtdb_phylum_counter=:gtdb_species_counter=:heptad_counter=MCP-40H--2:lbd_counter=:name=N75107:ref_name_counter=],ad4fd320-0ccb-4431-bdf8-7bb4a089b5ec_5@MCPsignal.2.82:0[&&NHX:Sample=rhiztom3:Type=capture:capture_class=c__Gammaproteobacteria:capture_domain=d__Bacteria:capture_family=f__Burkholderiaceae:capture_genus=g__Pseudoduganella:capture_order=o__Burkholderiales:capture_phylum=p__Proteobacteria:capture_species=s__Pseudoduganella plicata:heptad=MCP-40H])0:0[&&NHX:Sample_counter=rhiztom3--3:Type_counter=capture--3:capture_class_counter=c__Gammaproteobacteria--3:capture_domain_counter=d__Bacteria--3:capture_family_counter=f__Burkholderiaceae--3:capture_genus_counter=g__Pseudoduganella--3:capture_order_counter=o__Burkholderiales--3:capture_phylum_counter=p__Proteobacteria--3:capture_species_counter=s__Pseudoduganella plicata--3:gtdb_class_counter=:gtdb_domain_counter=:gtdb_family_counter=:gtdb_genus_counter=:gtdb_order_counter=:gtdb_phylum_counter=:gtdb_species_counter=:heptad_counter=MCP-40H--3:lbd_counter=:name=N75109:ref_name_counter=],c43ca5c4-5ad9-4f87-9a49-83272063a80c_5@MCPsignal.2.82:0[&&NHX:Sample=rhiztom3:Type=capture:capture_class=c__Gammaproteobacteria:capture_domain=d__Bacteria:capture_family=f__Burkholderiaceae:capture_genus=g__Pseudoduganella:capture_order=o__Burkholderiales:capture_phylum=p__Proteobacteria:capture_species=s__Pseudoduganella plicata:heptad=MCP-40H])0:0[&&NHX:Sample_counter=rhiztom3--4:Type_counter=capture--4:capture_class_counter=c__Gammaproteobacteria--4:capture_domain_counter=d__Bacteria--4:capture_family_counter=f__Burkholderiaceae--4:capture_genus_counter=g__Pseudoduganella--4:capture_order_counter=o__Burkholderiales--4:capture_phylum_counter=p__Proteobacteria--4:capture_species_counter=s__Pseudoduganella plicata--4:gtdb_class_counter=:gtdb_domain_counter=:gtdb_family_counter=:gtdb_genus_counter=:gtdb_order_counter=:gtdb_phylum_counter=:gtdb_species_counter=:heptad_counter=MCP-40H--4:lbd_counter=:name=N75111:ref_name_counter=],96bd0306-116a-47d3-bac1-cba5c4db9559_4@MCPsignal.3.83:0[&&NHX:Sample=rhiztom3:Type=capture:capture_class=c__Gammaproteobacteria:capture_domain=d__Bacteria:capture_family=f__Burkholderiaceae:capture_genus=g__Pseudoduganella:capture_order=o__Burkholderiales:capture_phylum=p__Proteobacteria:capture_species=s__Pseudoduganella plicata:heptad=MCP-40H])0:0[&&NHX:Sample_counter=rhiztom3--5:Type_counter=capture--5:capture_class_counter=c__Gammaproteobacteria--5:capture_domain_counter=d__Bacteria--5:capture_family_counter=f__Burkholderiaceae--5:capture_genus_counter=g__Pseudoduganella--5:capture_order_counter=o__Burkholderiales--5:capture_phylum_counter=p__Proteobacteria--5:capture_species_counter=s__Pseudoduganella plicata--5:gtdb_class_counter=:gtdb_domain_counter=:gtdb_family_counter=:gtdb_genus_counter=:gtdb_order_counter=:gtdb_phylum_counter=:gtdb_species_counter=:heptad_counter=MCP-40H--5:lbd_counter=:name=N75113:ref_name_counter=],52664334-28df-479a-ac4a-c7152266df05_6@MCPsignal.2.82:0[&&NHX:Sample=rhiztom3:Type=capture:capture_class=c__Gammaproteobacteria:capture_domain=d__Bacteria:capture_family=f__Burkholderiaceae:capture_genus=g__Pseudoduganella:capture_order=o__Burkholderiales:capture_phylum=p__Proteobacteria:capture_species=s__Pseudoduganella plicata:heptad=MCP-40H]):5e-09[&&NHX:Sample_counter=rhiztom3--6:Type_counter=capture--6:capture_class_counter=c__Gammaproteobacteria--6:capture_domain_counter=d__Bacteria--6:capture_family_counter=f__Burkholderiaceae--6:capture_genus_counter=g__Pseudoduganella--6:capture_order_counter=o__Burkholderiales--6:capture_phylum_counter=p__Proteobacteria--6:capture_species_counter=s__Pseudoduganella plicata--6:gtdb_class_counter=:gtdb_domain_counter=:gtdb_family_counter=:gtdb_genus_counter=:gtdb_order_counter=:gtdb_phylum_counter=:gtdb_species_counter=:heptad_counter=MCP-40H--6:lbd_counter=:name=N75115:ref_name_counter=],(42a0de21-04ce-4233-a084-cd5b9d5022f6_4@MCPsignal.4.88:0.0117627[&&NHX:Sample=rhiztom3:Type=capture:capture_class=c__Gammaproteobacteria:capture_domain=d__Bacteria:capture_family=f__Burkholderiaceae:capture_genus=g__Pseudoduganella:capture_order=o__Burkholderiales:capture_phylum=p__Proteobacteria:capture_species=s__Pseudoduganella plicata:heptad=MCP-40H],(7da83d99-8ab3-44ac-8204-2a6c9ab269d9_5@MCPsignal.2.84:0.0120864[&&NHX:Sample=rhiztom3:Type=capture:capture_class=c__Gammaproteobacteria:capture_domain=d__Bacteria:capture_family=f__Burkholderiaceae:capture_genus=g__Pseudoduganella:capture_order=o__Burkholderiales:capture_phylum=p__Proteobacteria:capture_species=s__Pseudoduganella plicata:heptad=MCP-40H],05380f4c-b04d-5b68-8442-918764241d6b_4@MCPsignal.10.86:5e-09[&&NHX:Sample=rhiztom3:Type=capture:capture_class=c__Gammaproteobacteria:capture_domain=d__Bacteria:capture_family=f__Burkholderiaceae:capture_genus=g__Pseudoduganella:capture_order=o__Burkholderiales:capture_phylum=p__Proteobacteria:capture_species=s__Pseudoduganella plicata:heptad=MCP-40H])0:5e-09[&&NHX:Sample_counter=rhiztom3--2:Type_counter=capture--2:capture_class_counter=c__Gammaproteobacteria--2:capture_domain_counter=d__Bacteria--2:capture_family_counter=f__Burkholderiaceae--2:capture_genus_counter=g__Pseudoduganella--2:capture_order_counter=o__Burkholderiales--2:capture_phylum_counter=p__Proteobacteria--2:capture_species_counter=s__Pseudoduganella plicata--2:gtdb_class_counter=:gtdb_domain_counter=:gtdb_family_counter=:gtdb_genus_counter=:gtdb_order_counter=:gtdb_phylum_counter=:gtdb_species_counter=:heptad_counter=MCP-40H--2:lbd_counter=:name=N75119:ref_name_counter=])0:1.8e-08[&&NHX:Sample_counter=rhiztom3--3:Type_counter=capture--3:capture_class_counter=c__Gammaproteobacteria--3:capture_domain_counter=d__Bacteria--3:capture_family_counter=f__Burkholderiaceae--3:capture_genus_counter=g__Pseudoduganella--3:capture_order_counter=o__Burkholderiales--3:capture_phylum_counter=p__Proteobacteria--3:capture_species_counter=s__Pseudoduganella plicata--3:gtdb_class_counter=:gtdb_domain_counter=:gtdb_family_counter=:gtdb_genus_counter=:gtdb_order_counter=:gtdb_phylum_counter=:gtdb_species_counter=:heptad_counter=MCP-40H--3:lbd_counter=:name=N75120:ref_name_counter=])0.043:1.8e-08[&&NHX:Sample_counter=rhiztom3--9:Type_counter=capture--9:capture_class_counter=c__Gammaproteobacteria--9:capture_domain_counter=d__Bacteria--9:capture_family_counter=f__Burkholderiaceae--9:capture_genus_counter=g__Pseudoduganella--9:capture_order_counter=o__Burkholderiales--9:capture_phylum_counter=p__Proteobacteria--9:capture_species_counter=s__Pseudoduganella plicata--9:gtdb_class_counter=:gtdb_domain_counter=:gtdb_family_counter=:gtdb_genus_counter=:gtdb_order_counter=:gtdb_phylum_counter=:gtdb_species_counter=:heptad_counter=MCP-40H--9:lbd_counter=:name=N75121:ref_name_counter=])0.666:1.8e-08[&&NHX:Sample_counter=rhiztom2--2||rhiztom3--9:Type_counter=capture--11:capture_class_counter=c__Gammaproteobacteria--11:capture_domain_counter=d__Bacteria--11:capture_family_counter=f__Burkholderiaceae--11:capture_genus_counter=g__Pseudoduganella--11:capture_order_counter=o__Burkholderiales--11:capture_phylum_counter=p__Proteobacteria--11:capture_species_counter=s__Pseudoduganella plicata--11:gtdb_class_counter=:gtdb_domain_counter=:gtdb_family_counter=:gtdb_genus_counter=:gtdb_order_counter=:gtdb_phylum_counter=:gtdb_species_counter=:heptad_counter=MCP-40H--11:lbd_counter=:name=N75122:ref_name_counter=])0:5e-09[&&NHX:Sample_counter=rhiztom2--2||rhiztom3--10:Type_counter=capture--12:capture_class_counter=c__Gammaproteobacteria--12:capture_domain_counter=d__Bacteria--12:capture_family_counter=f__Burkholderiaceae--12:capture_genus_counter=g__Pseudoduganella--12:capture_order_counter=o__Burkholderiales--12:capture_phylum_counter=p__Proteobacteria--12:capture_species_counter=s__Pseudoduganella plicata--12:gtdb_class_counter=:gtdb_domain_counter=:gtdb_family_counter=:gtdb_genus_counter=:gtdb_order_counter=:gtdb_phylum_counter=:gtdb_species_counter=:heptad_counter=MCP-40H--12:lbd_counter=:name=N75123:ref_name_counter=])0:1.8e-08[&&NHX:Sample_counter=rhizpot1--2||rhizpot2--2||rhizpot3--1||rhiztom1--2||rhiztom2--72||rhiztom3--302:Type_counter=capture--381:besthit_avg=93.88000000000002:besthit_max=94.6:besthit_min=92.9:besthit_std=0.6496152707564642:besthit_sum=469.4000000000001:bitscore_avg=218.2:bitscore_max=240.0:bitscore_min=181.0:bitscore_std=25.48921340488953:bitscore_sum=1091.0:capture_class_counter=c__Alphaproteobacteria--2||c__Gammaproteobacteria--379:capture_domain_counter=d__Bacteria--381:capture_family_counter=f__Acetobacteraceae--2||f__Burkholderiaceae--367||f__Chromatiaceae--1||f__Chromobacteriaceae--2||f__Pseudomonadaceae--6||f__Rhodocyclaceae--3:capture_genus_counter=g__69-11--2||g__Pseudoduganella--366||g__Pseudomonas_E--6||g__Rugamonas--1||g__STGJ01--1||g__Thiocystis--1||g__Vogesella--1||g__Zoogloea--3:capture_order_counter=o__Acetobacterales--2||o__Burkholderiales--372||o__Chromatiales--1||o__Pseudomonadales--6:capture_phylum_counter=p__Proteobacteria--381:capture_species_counter=s__69-11 sp017304945--2||s__Pseudoduganella plicata--366||s__Pseudomonas_E floridensis--4||s__Pseudomonas_E lutea--1||s__Pseudomonas_E sp000761545--1||s__Rugamonas sp016461825--1||s__STGJ01 sp003856275--1||s__Thiocystis violacea--1||s__Vogesella indigofera--1||s__Zoogloea sp002028455--3:evalue_avg=1.032000001924e-59:evalue_max=5.16e-59:evalue_min=5.45e-82:evalue_std=2.307622151704234e-59:evalue_sum=5.16000000962e-59:gapopen_avg=0.0:gapopen_max=0.0:gapopen_min=0.0:gapopen_std=0.0:gapopen_sum=0.0:gtdb_class_counter=:gtdb_domain_counter=:gtdb_family_counter=:gtdb_genus_counter=:gtdb_order_counter=:gtdb_phylum_counter=:gtdb_species_counter=:heptad_counter=MCP-40H--381:lbd_counter=:length_avg=135.0:length_max=147.0:length_min=113.0:length_std=14.7648230602334:length_sum=675.0:mismatch_avg=8.2:mismatch_max=9.0:mismatch_min=8.0:mismatch_std=0.4472135954999579:mismatch_sum=41.0:name=N75124:qcovhsp_avg=99.72:qcovhsp_max=100.0:qcovhsp_min=99.3:qcovhsp_std=0.3834057902536178:qcovhsp_sum=498.6:qend_avg=135.4:qend_max=148.0:qend_min=113.0:qend_std=15.17563837207516:qend_sum=677.0:qstart_avg=1.4:qstart_max=2.0:qstart_min=1.0:qstart_std=0.5477225575051661:qstart_sum=7.0:ref_name_counter=RS_GCF_018524365.1_protein.faa_NZ_JAEKFT010000009.1_63@PF00015_full_PFAM.345.527--5:scovhsp_avg=74.2:scovhsp_max=80.8:scovhsp_min=62.1:scovhsp_std=8.12065268312837:scovhsp_sum=371.0:send_avg=161.0:send_max=161.0:send_min=161.0:send_std=0.0:send_sum=805.0:sstart_avg=27.0:sstart_max=49.0:sstart_min=15.0:sstart_std=14.7648230602334:sstart_sum=135.0])0.003:2.5e-08[&&NHX:Sample_counter=rhizpot1--2||rhizpot2--2||rhizpot3--1||rhiztom1--2||rhiztom2--74||rhiztom3--308:Type_counter=capture--389:besthit_avg=93.35000000000001:besthit_max=94.6:besthit_min=90.7:besthit_std=1.4223220451079261:besthit_sum=560.1:bitscore_avg=210.66666666666666:bitscore_max=240.0:bitscore_min=173.0:bitscore_std=29.330302873762943:bitscore_sum=1264.0:capture_class_counter=c__Alphaproteobacteria--2||c__Gammaproteobacteria--387:capture_domain_counter=d__Bacteria--389:capture_family_counter=f__Acetobacteraceae--2||f__Aeromonadaceae--1||f__Burkholderiaceae--373||f__Chromatiaceae--1||f__Chromobacteriaceae--2||f__Pseudomonadaceae--6||f__Rhodocyclaceae--4:capture_genus_counter=g__69-11--2||g__Aeromonas--1||g__CAJBIL01--1||g__Pseudoduganella--372||g__Pseudomonas_E--6||g__Rugamonas--1||g__STGJ01--1||g__Thiocystis--1||g__Vogesella--1||g__Zoogloea--3:capture_order_counter=o__Acetobacterales--2||o__Burkholderiales--379||o__Chromatiales--1||o__Enterobacterales--1||o__Pseudomonadales--6:capture_phylum_counter=p__Proteobacteria--389:capture_species_counter=s__69-11 sp017304945--2||s__Aeromonas caviae--1||s__CAJBIL01 sp903953145--1||s__Pseudoduganella plicata--372||s__Pseudomonas_E floridensis--4||s__Pseudomonas_E lutea--1||s__Pseudomonas_E sp000761545--1||s__Rugamonas sp016461825--1||s__STGJ01 sp003856275--1||s__Thiocystis violacea--1||s__Vogesella indigofera--1||s__Zoogloea sp002028455--3:evalue_avg=7.708600000016033e-57:evalue_max=4.62e-56:evalue_min=5.45e-82:evalue_std=1.8856869192941426e-56:evalue_sum=4.62516000000962e-56:gapopen_avg=0.0:gapopen_max=0.0:gapopen_min=0.0:gapopen_std=0.0:gapopen_sum=0.0:gtdb_class_counter=:gtdb_domain_counter=:gtdb_family_counter=:gtdb_genus_counter=:gtdb_order_counter=:gtdb_phylum_counter=:gtdb_species_counter=:heptad_counter=MCP-40H--389:lbd_counter=:length_avg=130.5:length_max=147.0:length_min=108.0:length_std=17.20174409761987:length_sum=783.0:mismatch_avg=8.5:mismatch_max=10.0:mismatch_min=8.0:mismatch_std=0.8366600265340756:mismatch_sum=51.0:name=N75125:qcovhsp_avg=99.76666666666667:qcovhsp_max=100.0:qcovhsp_min=99.3:qcovhsp_std=0.36147844564602705:qcovhsp_sum=598.6:qend_avg=130.83333333333334:qend_max=148.0:qend_min=108.0:qend_std=17.588822208057785:qend_sum=785.0:qstart_avg=1.3333333333333333:qstart_max=2.0:qstart_min=1.0:qstart_std=0.5163977794943222:qstart_sum=8.0:ref_name_counter=RS_GCF_018524365.1_protein.faa_NZ_JAEKFT010000009.1_63@PF00015_full_PFAM.345.527--6:scovhsp_avg=71.71666666666667:scovhsp_max=80.8:scovhsp_min=59.3:scovhsp_std=9.474052283298137:scovhsp_sum=430.3:send_avg=161.0:send_max=161.0:send_min=161.0:send_std=0.0:send_sum=966.0:sstart_avg=31.5:sstart_max=54.0:sstart_min=15.0:sstart_std=17.20174409761987:sstart_sum=189.0])0:0.0051529[&&NHX:Sample_counter=rhizpot1--2||rhizpot2--2||rhizpot3--1||rhiztom1--2||rhiztom2--74||rhiztom3--309:Type_counter=capture--390:besthit_avg=93.35000000000001:besthit_max=94.6:besthit_min=90.7:besthit_std=1.4223220451079261:besthit_sum=560.1:bitscore_avg=210.66666666666666:bitscore_max=240.0:bitscore_min=173.0:bitscore_std=29.330302873762943:bitscore_sum=1264.0:capture_class_counter=c__Alphaproteobacteria--2||c__Gammaproteobacteria--388:capture_domain_counter=d__Bacteria--390:capture_family_counter=f__Acetobacteraceae--2||f__Aeromonadaceae--1||f__Burkholderiaceae--374||f__Chromatiaceae--1||f__Chromobacteriaceae--2||f__Pseudomonadaceae--6||f__Rhodocyclaceae--4:capture_genus_counter=g__69-11--2||g__Aeromonas--1||g__CAJBIL01--1||g__Pseudoduganella--373||g__Pseudomonas_E--6||g__Rugamonas--1||g__STGJ01--1||g__Thiocystis--1||g__Vogesella--1||g__Zoogloea--3:capture_order_counter=o__Acetobacterales--2||o__Burkholderiales--380||o__Chromatiales--1||o__Enterobacterales--1||o__Pseudomonadales--6:capture_phylum_counter=p__Proteobacteria--390:capture_species_counter=s__69-11 sp017304945--2||s__Aeromonas caviae--1||s__CAJBIL01 sp903953145--1||s__Pseudoduganella plicata--373||s__Pseudomonas_E floridensis--4||s__Pseudomonas_E lutea--1||s__Pseudomonas_E sp000761545--1||s__Rugamonas sp016461825--1||s__STGJ01 sp003856275--1||s__Thiocystis violacea--1||s__Vogesella indigofera--1||s__Zoogloea sp002028455--3:evalue_avg=7.708600000016033e-57:evalue_max=4.62e-56:evalue_min=5.45e-82:evalue_std=1.8856869192941426e-56:evalue_sum=4.62516000000962e-56:gapopen_avg=0.0:gapopen_max=0.0:gapopen_min=0.0:gapopen_std=0.0:gapopen_sum=0.0:gtdb_class_counter=:gtdb_domain_counter=:gtdb_family_counter=:gtdb_genus_counter=:gtdb_order_counter=:gtdb_phylum_counter=:gtdb_species_counter=:heptad_counter=MCP-40H--390:lbd_counter=:length_avg=130.5:length_max=147.0:length_min=108.0:length_std=17.20174409761987:length_sum=783.0:mismatch_avg=8.5:mismatch_max=10.0:mismatch_min=8.0:mismatch_std=0.8366600265340756:mismatch_sum=51.0:name=N75126:qcovhsp_avg=99.76666666666667:qcovhsp_max=100.0:qcovhsp_min=99.3:qcovhsp_std=0.36147844564602705:qcovhsp_sum=598.6:qend_avg=130.83333333333334:qend_max=148.0:qend_min=108.0:qend_std=17.588822208057785:qend_sum=785.0:qstart_avg=1.3333333333333333:qstart_max=2.0:qstart_min=1.0:qstart_std=0.5163977794943222:qstart_sum=8.0:ref_name_counter=RS_GCF_018524365.1_protein.faa_NZ_JAEKFT010000009.1_63@PF00015_full_PFAM.345.527--6:scovhsp_avg=71.71666666666667:scovhsp_max=80.8:scovhsp_min=59.3:scovhsp_std=9.474052283298137:scovhsp_sum=430.3:send_avg=161.0:send_max=161.0:send_min=161.0:send_std=0.0:send_sum=966.0:sstart_avg=31.5:sstart_max=54.0:sstart_min=15.0:sstart_std=17.20174409761987:sstart_sum=189.0],b3e860d2-c7b3-4e36-b2f7-fb2d0f7ee736_5@MCPsignal.3.87:5e-09[&&NHX:Sample=rhiztom3:Type=capture:capture_class=c__Gammaproteobacteria:capture_domain=d__Bacteria:capture_family=f__Burkholderiaceae:capture_genus=g__Pseudoduganella:capture_order=o__Burkholderiales:capture_phylum=p__Proteobacteria:capture_species=s__Pseudoduganella plicata:heptad=MCP-40H])0:1.8e-08[&&NHX:Sample_counter=rhizpot1--2||rhizpot2--2||rhizpot3--1||rhiztom1--2||rhiztom2--74||rhiztom3--310:Type_counter=capture--391:besthit_avg=93.35000000000001:besthit_max=94.6:besthit_min=90.7:besthit_std=1.4223220451079261:besthit_sum=560.1:bitscore_avg=210.66666666666666:bitscore_max=240.0:bitscore_min=173.0:bitscore_std=29.330302873762943:bitscore_sum=1264.0:capture_class_counter=c__Alphaproteobacteria--2||c__Gammaproteobacteria--389:capture_domain_counter=d__Bacteria--391:capture_family_counter=f__Acetobacteraceae--2||f__Aeromonadaceae--1||f__Burkholderiaceae--375||f__Chromatiaceae--1||f__Chromobacteriaceae--2||f__Pseudomonadaceae--6||f__Rhodocyclaceae--4:capture_genus_counter=g__69-11--2||g__Aeromonas--1||g__CAJBIL01--1||g__Pseudoduganella--374||g__Pseudomonas_E--6||g__Rugamonas--1||g__STGJ01--1||g__Thiocystis--1||g__Vogesella--1||g__Zoogloea--3:capture_order_counter=o__Acetobacterales--2||o__Burkholderiales--381||o__Chromatiales--1||o__Enterobacterales--1||o__Pseudomonadales--6:capture_phylum_counter=p__Proteobacteria--391:capture_species_counter=s__69-11 sp017304945--2||s__Aeromonas caviae--1||s__CAJBIL01 sp903953145--1||s__Pseudoduganella plicata--374||s__Pseudomonas_E floridensis--4||s__Pseudomonas_E lutea--1||s__Pseudomonas_E sp000761545--1||s__Rugamonas sp016461825--1||s__STGJ01 sp003856275--1||s__Thiocystis violacea--1||s__Vogesella indigofera--1||s__Zoogloea sp002028455--3:evalue_avg=7.708600000016033e-57:evalue_max=4.62e-56:evalue_min=5.45e-82:evalue_std=1.8856869192941426e-56:evalue_sum=4.62516000000962e-56:gapopen_avg=0.0:gapopen_max=0.0:gapopen_min=0.0:gapopen_std=0.0:gapopen_sum=0.0:gtdb_class_counter=:gtdb_domain_counter=:gtdb_family_counter=:gtdb_genus_counter=:gtdb_order_counter=:gtdb_phylum_counter=:gtdb_species_counter=:heptad_counter=MCP-40H--391:lbd_counter=:length_avg=130.5:length_max=147.0:length_min=108.0:length_std=17.20174409761987:length_sum=783.0:mismatch_avg=8.5:mismatch_max=10.0:mismatch_min=8.0:mismatch_std=0.8366600265340756:mismatch_sum=51.0:name=N75128:qcovhsp_avg=99.76666666666667:qcovhsp_max=100.0:qcovhsp_min=99.3:qcovhsp_std=0.36147844564602705:qcovhsp_sum=598.6:qend_avg=130.83333333333334:qend_max=148.0:qend_min=108.0:qend_std=17.588822208057785:qend_sum=785.0:qstart_avg=1.3333333333333333:qstart_max=2.0:qstart_min=1.0:qstart_std=0.5163977794943222:qstart_sum=8.0:ref_name_counter=RS_GCF_018524365.1_protein.faa_NZ_JAEKFT010000009.1_63@PF00015_full_PFAM.345.527--6:scovhsp_avg=71.71666666666667:scovhsp_max=80.8:scovhsp_min=59.3:scovhsp_std=9.474052283298137:scovhsp_sum=430.3:send_avg=161.0:send_max=161.0:send_min=161.0:send_std=0.0:send_sum=966.0:sstart_avg=31.5:sstart_max=54.0:sstart_min=15.0:sstart_std=17.20174409761987:sstart_sum=189.0],e49543bf-f1b9-4681-b83a-c60411a71673_1@MCPsignal.49.143:5e-09[&&NHX:Sample=rhiztom3:Type=capture:besthit=91.5:bitscore=147.0:capture_class=c__Gammaproteobacteria:capture_domain=d__Bacteria:capture_family=f__Rhodocyclaceae:capture_genus=g__Zoogloea:capture_order=o__Burkholderiales:capture_phylum=p__Proteobacteria:capture_species=s__Zoogloea sp018241685:evalue=3.95e-46:gapopen=0.0:heptad=MCP-40H:length=94.0:mismatch=8.0:qcovhsp=100.0:qend=94.0:qstart=1.0:ref_name=RS_GCF_018524365.1_protein.faa_NZ_JAEKFT010000009.1_63@PF00015_full_PFAM.345.527:scovhsp=51.6:send=161.0:sstart=68.0])0.216:1.8e-08[&&NHX:Sample_counter=rhizpot1--2||rhizpot2--2||rhizpot3--1||rhiztom1--2||rhiztom2--74||rhiztom3--311:Type_counter=capture--392:besthit_avg=93.08571428571427:besthit_max=94.6:besthit_min=90.7:besthit_std=1.4747073963203345:besthit_sum=651.5999999999999:bitscore_avg=201.57142857142858:bitscore_max=240.0:bitscore_min=147.0:bitscore_std=35.999338618263266:bitscore_sum=1411.0:capture_class_counter=c__Alphaproteobacteria--2||c__Gammaproteobacteria--390:capture_domain_counter=d__Bacteria--392:capture_family_counter=f__Acetobacteraceae--2||f__Aeromonadaceae--1||f__Burkholderiaceae--375||f__Chromatiaceae--1||f__Chromobacteriaceae--2||f__Pseudomonadaceae--6||f__Rhodocyclaceae--5:capture_genus_counter=g__69-11--2||g__Aeromonas--1||g__CAJBIL01--1||g__Pseudoduganella--374||g__Pseudomonas_E--6||g__Rugamonas--1||g__STGJ01--1||g__Thiocystis--1||g__Vogesella--1||g__Zoogloea--4:capture_order_counter=o__Acetobacterales--2||o__Burkholderiales--382||o__Chromatiales--1||o__Enterobacterales--1||o__Pseudomonadales--6:capture_phylum_counter=p__Proteobacteria--392:capture_species_counter=s__69-11 sp017304945--2||s__Aeromonas caviae--1||s__CAJBIL01 sp903953145--1||s__Pseudoduganella plicata--374||s__Pseudomonas_E floridensis--4||s__Pseudomonas_E lutea--1||s__Pseudomonas_E sp000761545--1||s__Rugamonas sp016461825--1||s__STGJ01 sp003856275--1||s__Thiocystis violacea--1||s__Vogesella indigofera--1||s__Zoogloea sp002028455--3||s__Zoogloea sp018241685--1:evalue_avg=5.642857143517879e-47:evalue_max=3.95e-46:evalue_min=5.45e-82:evalue_std=1.4929596683573114e-46:evalue_sum=3.950000000462515e-46:gapopen_avg=0.0:gapopen_max=0.0:gapopen_min=0.0:gapopen_std=0.0:gapopen_sum=0.0:gtdb_class_counter=:gtdb_domain_counter=:gtdb_family_counter=:gtdb_genus_counter=:gtdb_order_counter=:gtdb_phylum_counter=:gtdb_species_counter=:heptad_counter=MCP-40H--392:lbd_counter=:length_avg=125.28571428571429:length_max=147.0:length_min=94.0:length_std=20.90226690827485:length_sum=877.0:mismatch_avg=8.428571428571429:mismatch_max=10.0:mismatch_min=8.0:mismatch_std=0.7867957924694431:mismatch_sum=59.0:name=N75130:qcovhsp_avg=99.79999999999998:qcovhsp_max=100.0:qcovhsp_min=99.3:qcovhsp_std=0.34156502553198803:qcovhsp_sum=698.5999999999999:qend_avg=125.57142857142857:qend_max=148.0:qend_min=94.0:qend_std=21.251330490561:qend_sum=879.0:qstart_avg=1.2857142857142858:qstart_max=2.0:qstart_min=1.0:qstart_std=0.4879500364742666:qstart_sum=9.0:ref_name_counter=RS_GCF_018524365.1_protein.faa_NZ_JAEKFT010000009.1_63@PF00015_full_PFAM.345.527--7:scovhsp_avg=68.84285714285714:scovhsp_max=80.8:scovhsp_min=51.6:scovhsp_std=11.51562086079269:scovhsp_sum=481.90000000000003:send_avg=161.0:send_max=161.0:send_min=161.0:send_std=0.0:send_sum=1127.0:sstart_avg=36.714285714285715:sstart_max=68.0:sstart_min=15.0:sstart_std=20.90226690827485:sstart_sum=257.0],((((a3ae2bfb-af87-4044-b20e-7285346e2774_2@MCPsignal.3.87:0.00923621[&&NHX:Sample=rhiztom3:Type=capture:capture_class=c__Gammaproteobacteria:capture_domain=d__Bacteria:capture_family=f__Burkholderiaceae:capture_genus=g__Pseudoduganella:capture_order=o__Burkholderiales:capture_phylum=p__Proteobacteria:capture_species=s__Pseudoduganella plicata:heptad=MCP-40H],(((((a5f1fb60-ad93-4bb7-953a-8860b5d5fe0e_6@MCPsignal.4.88:0[&&NHX:Sample=rhiztom3:Type=capture:capture_class=c__Gammaproteobacteria:capture_domain=d__Bacteria:capture_family=f__Burkholderiaceae:capture_genus=g__Pseudoduganella:capture_order=o__Burkholderiales:capture_phylum=p__Proteobacteria:capture_species=s__Pseudoduganella plicata:heptad=MCP-40H],536bacb1-0635-4530-9807-469fe095c28a_5@MCPsignal.3.87:0[&&NHX:Sample=rhiztom3:Type=capture:capture_class=c__Gammaproteobacteria:capture_domain=d__Bacteria:capture_family=f__Burkholderiaceae:capture_genus=g__Pseudoduganella:capture_order=o__Burkholderiales:capture_phylum=p__Proteobacteria:capture_species=s__Pseudoduganella plicata:heptad=MCP-40H])0:0[&&NHX:Sample_counter=rhiztom3--2:Type_counter=capture--2:capture_class_counter=c__Gammaproteobacteria--2:capture_domain_counter=d__Bacteria--2:capture_family_counter=f__Burkholderiaceae--2:capture_genus_counter=g__Pseudoduganella--2:capture_order_counter=o__Burkholderiales--2:capture_phylum_counter=p__Proteobacteria--2:capture_species_counter=s__Pseudoduganella plicata--2:gtdb_class_counter=:gtdb_domain_counter=:gtdb_family_counter=:gtdb_genus_counter=:gtdb_order_counter=:gtdb_phylum_counter=:gtdb_species_counter=:heptad_counter=MCP-40H--2:lbd_counter=:name=N75134:ref_name_counter=],be7b7421-03f4-4e33-9ebf-d5ea77d5e4c8_4@MCPsignal.5.89:0[&&NHX:Sample=rhiztom3:Type=capture:capture_class=c__Gammaproteobacteria:capture_domain=d__Bacteria:capture_family=f__Burkholderiaceae:capture_genus=g__Pseudoduganella:capture_order=o__Burkholderiales:capture_phylum=p__Proteobacteria:capture_species=s__Pseudoduganella plicata:heptad=MCP-40H])0:0[&&NHX:Sample_counter=rhiztom3--3:Type_counter=capture--3:capture_class_counter=c__Gammaproteobacteria--3:capture_domain_counter=d__Bacteria--3:capture_family_counter=f__Burkholderiaceae--3:capture_genus_counter=g__Pseudoduganella--3:capture_order_counter=o__Burkholderiales--3:capture_phylum_counter=p__Proteobacteria--3:capture_species_counter=s__Pseudoduganella plicata--3:gtdb_class_counter=:gtdb_domain_counter=:gtdb_family_counter=:gtdb_genus_counter=:gtdb_order_counter=:gtdb_phylum_counter=:gtdb_species_counter=:heptad_counter=MCP-40H--3:lbd_counter=:name=N75136:ref_name_counter=],4a9868d7-72a0-4386-8009-da4094957069_5@MCPsignal.3.87:0[&&NHX:Sample=rhiztom3:Type=capture:capture_class=c__Gammaproteobacteria:capture_domain=d__Bacteria:capture_family=f__Burkholderiaceae:capture_genus=g__Pseudoduganella:capture_order=o__Burkholderiales:capture_phylum=p__Proteobacteria:capture_species=s__Pseudoduganella plicata:heptad=MCP-40H])0:0[&&NHX:Sample_counter=rhiztom3--4:Type_counter=capture--4:capture_class_counter=c__Gammaproteobacteria--4:capture_domain_counter=d__Bacteria--4:capture_family_counter=f__Burkholderiaceae--4:capture_genus_counter=g__Pseudoduganella--4:capture_order_counter=o__Burkholderiales--4:capture_phylum_counter=p__Proteobacteria--4:capture_species_counter=s__Pseudoduganella plicata--4:gtdb_class_counter=:gtdb_domain_counter=:gtdb_family_counter=:gtdb_genus_counter=:gtdb_order_counter=:gtdb_phylum_counter=:gtdb_species_counter=:heptad_counter=MCP-40H--4:lbd_counter=:name=N75138:ref_name_counter=],8ee8e353-e056-43ac-8f97-14b918762066_5@MCPsignal.3.87:0[&&NHX:Sample=rhiztom3:Type=capture:capture_class=c__Gammaproteobacteria:capture_domain=d__Bacteria:capture_family=f__Burkholderiaceae:capture_genus=g__Pseudoduganella:capture_order=o__Burkholderiales:capture_phylum=p__Proteobacteria:capture_species=s__Pseudoduganella plicata:heptad=MCP-40H])0:0[&&NHX:Sample_counter=rhiztom3--5:Type_counter=capture--5:capture_class_counter=c__Gammaproteobacteria--5:capture_domain_counter=d__Bacteria--5:capture_family_counter=f__Burkholderiaceae--5:capture_genus_counter=g__Pseudoduganella--5:capture_order_counter=o__Burkholderiales--5:capture_phylum_counter=p__Proteobacteria--5:capture_species_counter=s__Pseudoduganella plicata--5:gtdb_class_counter=:gtdb_domain_counter=:gtdb_family_counter=:gtdb_genus_counter=:gtdb_order_counter=:gtdb_phylum_counter=:gtdb_species_counter=:heptad_counter=MCP-40H--5:lbd_counter=:name=N75140:ref_name_counter=],275ec0d4-b99d-427b-907d-80301b9dba80_6@MCPsignal.3.87:0[&&NHX:Sample=rhiztom3:Type=capture:capture_class=c__Gammaproteobacteria:capture_domain=d__Bacteria:capture_family=f__Burkholderiaceae:capture_genus=g__Pseudoduganella:capture_order=o__Burkholderiales:capture_phylum=p__Proteobacteria:capture_species=s__Pseudoduganella plicata:heptad=MCP-40H]):0.011569[&&NHX:Sample_counter=rhiztom3--6:Type_counter=capture--6:capture_class_counter=c__Gammaproteobacteria--6:capture_domain_counter=d__Bacteria--6:capture_family_counter=f__Burkholderiaceae--6:capture_genus_counter=g__Pseudoduganella--6:capture_order_counter=o__Burkholderiales--6:capture_phylum_counter=p__Proteobacteria--6:capture_species_counter=s__Pseudoduganella plicata--6:gtdb_class_counter=:gtdb_domain_counter=:gtdb_family_counter=:gtdb_genus_counter=:gtdb_order_counter=:gtdb_phylum_counter=:gtdb_species_counter=:heptad_counter=MCP-40H--6:lbd_counter=:name=N75142:ref_name_counter=])0.937:0.00284793[&&NHX:Sample_counter=rhiztom3--7:Type_counter=capture--7:capture_class_counter=c__Gammaproteobacteria--7:capture_domain_counter=d__Bacteria--7:capture_family_counter=f__Burkholderiaceae--7:capture_genus_counter=g__Pseudoduganella--7:capture_order_counter=o__Burkholderiales--7:capture_phylum_counter=p__Proteobacteria--7:capture_species_counter=s__Pseudoduganella plicata--7:gtdb_class_counter=:gtdb_domain_counter=:gtdb_family_counter=:gtdb_genus_counter=:gtdb_order_counter=:gtdb_phylum_counter=:gtdb_species_counter=:heptad_counter=MCP-40H--7:lbd_counter=:name=N75143:ref_name_counter=],42836fac-0fb7-4af5-ac14-27901e5f6cc9_1@MCPsignal.4.88:0.0363465[&&NHX:Sample=rhiztom3:Type=capture:capture_class=c__Gammaproteobacteria:capture_domain=d__Bacteria:capture_family=f__Burkholderiaceae:capture_genus=g__Pseudoduganella:capture_order=o__Burkholderiales:capture_phylum=p__Proteobacteria:capture_species=s__Pseudoduganella plicata:heptad=MCP-40H])0:5e-09[&&NHX:Sample_counter=rhiztom3--8:Type_counter=capture--8:capture_class_counter=c__Gammaproteobacteria--8:capture_domain_counter=d__Bacteria--8:capture_family_counter=f__Burkholderiaceae--8:capture_genus_counter=g__Pseudoduganella--8:capture_order_counter=o__Burkholderiales--8:capture_phylum_counter=p__Proteobacteria--8:capture_species_counter=s__Pseudoduganella plicata--8:gtdb_class_counter=:gtdb_domain_counter=:gtdb_family_counter=:gtdb_genus_counter=:gtdb_order_counter=:gtdb_phylum_counter=:gtdb_species_counter=:heptad_counter=MCP-40H--8:lbd_counter=:name=N75145:ref_name_counter=],(3e05ef88-07bd-4767-8fb2-4a3cf6235e2d_4@MCPsignal.31.140:5e-09[&&NHX:Sample=rhiztom3:Type=capture:besthit=92.7:bitscore=176.0:capture_class=c__Gammaproteobacteria:capture_domain=d__Bacteria:capture_family=f__Aeromonadaceae:capture_genus=g__Aeromonas:capture_order=o__Enterobacterales:capture_phylum=p__Proteobacteria:capture_species=s__Aeromonas bestiarum:evalue=2.93e-57:gapopen=0.0:heptad=MCP-40H:length=109.0:mismatch=8.0:qcovhsp=100.0:qend=109.0:qstart=1.0:ref_name=RS_GCF_018524365.1_protein.faa_NZ_JAEKFT010000009.1_63@PF00015_full_PFAM.345.527:scovhsp=59.9:send=161.0:sstart=53.0],((97dd24c3-bb8c-4379-9aa3-d6a00b586e1b_6@MCPsignal.24.178:5e-09[&&NHX:Sample=rhiztom3:Type=capture:besthit=94.2:bitscore=249.0:capture_class=c__Gammaproteobacteria:capture_domain=d__Bacteria:capture_family=f__Rhodocyclaceae:capture_genus=g__Zoogloea:capture_order=o__Burkholderiales:capture_phylum=p__Proteobacteria:capture_species=s__Zoogloea sp002028455:evalue=3.09e-85:gapopen=0.0:heptad=MCP-40H:length=154.0:mismatch=9.0:qcovhsp=100.0:qend=154.0:qstart=1.0:ref_name=RS_GCF_018524365.1_protein.faa_NZ_JAEKFT010000009.1_63@PF00015_full_PFAM.345.527:scovhsp=84.6:send=161.0:sstart=8.0],(((0b43d475-54f0-4e6a-94dd-a5e66f93689d_5@MCPsignal.18.134:0.00685907[&&NHX:Sample=rhiztom3:Type=capture:besthit=92.2:bitscore=184.0:capture_class=c__Clostridia:capture_domain=d__Bacteria:capture_family=f__Lachnospiraceae:capture_genus=g__Muricomes:capture_order=o__Lachnospirales:capture_phylum=p__Firmicutes_A:capture_species=s__Muricomes contortus_C:evalue=3.54e-60:gapopen=0.0:heptad=MCP-40H:length=116.0:mismatch=9.0:qcovhsp=100.0:qend=116.0:qstart=1.0:ref_name=RS_GCF_018524365.1_protein.faa_NZ_JAEKFT010000009.1_63@PF00015_full_PFAM.345.527:scovhsp=63.7:send=161.0:sstart=46.0],(((((bda17944-4c25-409c-b88b-d624d4ef512f_2@MCPsignal.3.76:0.0316857[&&NHX:Sample=rhiztom3:Type=capture:capture_class=c__Gammaproteobacteria:capture_domain=d__Bacteria:capture_family=f__Burkholderiaceae:capture_genus=g__Pseudoduganella:capture_order=o__Burkholderiales:capture_phylum=p__Proteobacteria:capture_species=s__Pseudoduganella plicata:heptad=MCP-40H],(45f536ad-e5fd-4fcd-a130-aac9716840cc_2@MCPsignal.3.79:5e-09[&&NHX:Sample=rhiztom3:Type=capture:capture_class=c__Gammaproteobacteria:capture_domain=d__Bacteria:capture_family=f__Burkholderiaceae:capture_genus=g__Pseudoduganella:capture_order=o__Burkholderiales:capture_phylum=p__Proteobacteria:capture_species=s__Pseudoduganella plicata:heptad=MCP-40H],16018c05-a33b-4b13-87e7-83d3f5f77cf7_2@MCPsignal.3.81:0.0417437[&&NHX:Sample=rhiztom3:Type=capture:capture_class=c__Gammaproteobacteria:capture_domain=d__Bacteria:capture_family=f__Burkholderiaceae:capture_genus=g__Pseudoduganella:capture_order=o__Burkholderiales:capture_phylum=p__Proteobacteria:capture_species=s__Pseudoduganella plicata:heptad=MCP-40H])0:6e-09[&&NHX:Sample_counter=rhiztom3--2:Type_counter=capture--2:capture_class_counter=c__Gammaproteobacteria--2:capture_domain_counter=d__Bacteria--2:capture_family_counter=f__Burkholderiaceae--2:capture_genus_counter=g__Pseudoduganella--2:capture_order_counter=o__Burkholderiales--2:capture_phylum_counter=p__Proteobacteria--2:capture_species_counter=s__Pseudoduganella plicata--2:gtdb_class_counter=:gtdb_domain_counter=:gtdb_family_counter=:gtdb_genus_counter=:gtdb_order_counter=:gtdb_phylum_counter=:gtdb_species_counter=:heptad_counter=MCP-40H--2:lbd_counter=:name=N75152:ref_name_counter=])0:5e-09[&&NHX:Sample_counter=rhiztom3--3:Type_counter=capture--3:capture_class_counter=c__Gammaproteobacteria--3:capture_domain_counter=d__Bacteria--3:capture_family_counter=f__Burkholderiaceae--3:capture_genus_counter=g__Pseudoduganella--3:capture_order_counter=o__Burkholderiales--3:capture_phylum_counter=p__Proteobacteria--3:capture_species_counter=s__Pseudoduganella plicata--3:gtdb_class_counter=:gtdb_domain_counter=:gtdb_family_counter=:gtdb_genus_counter=:gtdb_order_counter=:gtdb_phylum_counter=:gtdb_species_counter=:heptad_counter=MCP-40H--3:lbd_counter=:name=N75153:ref_name_counter=],fed31a09-6929-4165-83c2-f54c29f48e17_2@MCPsignal.3.81:5e-09[&&NHX:Sample=rhiztom3:Type=capture:capture_class=c__Gammaproteobacteria:capture_domain=d__Bacteria:capture_family=f__Burkholderiaceae:capture_genus=g__Pseudoduganella:capture_order=o__Burkholderiales:capture_phylum=p__Proteobacteria:capture_species=s__Pseudoduganella plicata:heptad=MCP-40H])0.255:1.3e-08[&&NHX:Sample_counter=rhiztom3--4:Type_counter=capture--4:capture_class_counter=c__Gammaproteobacteria--4:capture_domain_counter=d__Bacteria--4:capture_family_counter=f__Burkholderiaceae--4:capture_genus_counter=g__Pseudoduganella--4:capture_order_counter=o__Burkholderiales--4:capture_phylum_counter=p__Proteobacteria--4:capture_species_counter=s__Pseudoduganella plicata--4:gtdb_class_counter=:gtdb_domain_counter=:gtdb_family_counter=:gtdb_genus_counter=:gtdb_order_counter=:gtdb_phylum_counter=:gtdb_species_counter=:heptad_counter=MCP-40H--4:lbd_counter=:name=N75155:ref_name_counter=],a5fa258a-f526-4c57-9abb-4844c2be4996_6@MCPsignal.59.124:1.02637[&&NHX:Sample=rhiztom1:Type=capture:capture_class=c__Alphaproteobacteria:capture_domain=d__Bacteria:capture_family=f__Rhizobiaceae:capture_genus=g__Rhizobium:capture_order=o__Rhizobiales:capture_phylum=p__Proteobacteria:capture_species=s__Rhizobium tubonense:heptad=MCP-36H])0.668:0.0067328[&&NHX:Sample_counter=rhiztom1--1||rhiztom3--4:Type_counter=capture--5:capture_class_counter=c__Alphaproteobacteria--1||c__Gammaproteobacteria--4:capture_domain_counter=d__Bacteria--5:capture_family_counter=f__Burkholderiaceae--4||f__Rhizobiaceae--1:capture_genus_counter=g__Pseudoduganella--4||g__Rhizobium--1:capture_order_counter=o__Burkholderiales--4||o__Rhizobiales--1:capture_phylum_counter=p__Proteobacteria--5:capture_species_counter=s__Pseudoduganella plicata--4||s__Rhizobium tubonense--1:gtdb_class_counter=:gtdb_domain_counter=:gtdb_family_counter=:gtdb_genus_counter=:gtdb_order_counter=:gtdb_phylum_counter=:gtdb_species_counter=:heptad_counter=MCP-36H--1||MCP-40H--4:lbd_counter=:name=N75157:ref_name_counter=],((8974f236-64bc-488f-9a51-a97c1249942b_6@MCPsignal.3.80:0[&&NHX:Sample=rhiztom3:Type=capture:capture_class=c__Gammaproteobacteria:capture_domain=d__Bacteria:capture_family=f__Rhodocyclaceae:capture_genus=g__Aromatoleum:capture_order=o__Burkholderiales:capture_phylum=p__Proteobacteria:capture_species=s__Aromatoleum petrolei:heptad=MCP-40H],494314b8-5314-4635-aa46-96081704a65e_6@MCPsignal.3.80:0[&&NHX:Sample=rhiztom3:Type=capture:capture_class=c__Gammaproteobacteria:capture_domain=d__Bacteria:capture_family=f__Rhodocyclaceae:capture_genus=g__Aromatoleum:capture_order=o__Burkholderiales:capture_phylum=p__Proteobacteria:capture_species=s__Aromatoleum petrolei:heptad=MCP-40H]):5e-09[&&NHX:Sample_counter=rhiztom3--2:Type_counter=capture--2:capture_class_counter=c__Gammaproteobacteria--2:capture_domain_counter=d__Bacteria--2:capture_family_counter=f__Rhodocyclaceae--2:capture_genus_counter=g__Aromatoleum--2:capture_order_counter=o__Burkholderiales--2:capture_phylum_counter=p__Proteobacteria--2:capture_species_counter=s__Aromatoleum petrolei--2:gtdb_class_counter=:gtdb_domain_counter=:gtdb_family_counter=:gtdb_genus_counter=:gtdb_order_counter=:gtdb_phylum_counter=:gtdb_species_counter=:heptad_counter=MCP-40H--2:lbd_counter=:name=N75160:ref_name_counter=],((2be2999d-5293-493f-9b7d-fcdb8079c8ab_2@MCPsignal.3.80:5e-09[&&NHX:Sample=rhiztom3:Type=capture:capture_class=c__Gammaproteobacteria:capture_domain=d__Bacteria:capture_family=f__Rhodocyclaceae:capture_genus=g__Aromatoleum:capture_order=o__Burkholderiales:capture_phylum=p__Proteobacteria:capture_species=s__Aromatoleum petrolei:heptad=MCP-40H],41405a46-fe91-47ab-9ed7-2672bbd07405_2@MCPsignal.3.84:5e-09[&&NHX:Sample=rhiztom3:Type=capture:capture_class=c__Gammaproteobacteria:capture_domain=d__Bacteria:capture_family=f__Rhodocyclaceae:capture_genus=g__Aromatoleum:capture_order=o__Burkholderiales:capture_phylum=p__Proteobacteria:capture_species=s__Aromatoleum petrolei:heptad=MCP-40H])0.912:0.0189683[&&NHX:Sample_counter=rhiztom3--2:Type_counter=capture--2:capture_class_counter=c__Gammaproteobacteria--2:capture_domain_counter=d__Bacteria--2:capture_family_counter=f__Rhodocyclaceae--2:capture_genus_counter=g__Aromatoleum--2:capture_order_counter=o__Burkholderiales--2:capture_phylum_counter=p__Proteobacteria--2:capture_species_counter=s__Aromatoleum petrolei--2:gtdb_class_counter=:gtdb_domain_counter=:gtdb_family_counter=:gtdb_genus_counter=:gtdb_order_counter=:gtdb_phylum_counter=:gtdb_species_counter=:heptad_counter=MCP-40H--2:lbd_counter=:name=N75163:ref_name_counter=],(48e5bf1f-0050-4d57-8d8f-b556e8d00b51_1@MCPsignal.12.90:0[&&NHX:Sample=rhiztom3:Type=capture:capture_class=c__Gammaproteobacteria:capture_domain=d__Bacteria:capture_family=f__Rhodocyclaceae:capture_genus=g__Aromatoleum:capture_order=o__Burkholderiales:capture_phylum=p__Proteobacteria:capture_species=s__Aromatoleum petrolei:heptad=MCP-40H],630bac94-f792-42ca-bb8f-0611b19c63b7_3@MCPsignal.16.94:0[&&NHX:Sample=rhiztom3:Type=capture:capture_class=c__Gammaproteobacteria:capture_domain=d__Bacteria:capture_family=f__Rhodocyclaceae:capture_genus=g__Aromatoleum:capture_order=o__Burkholderiales:capture_phylum=p__Proteobacteria:capture_species=s__Aromatoleum petrolei:heptad=MCP-40H]):5e-09[&&NHX:Sample_counter=rhiztom3--2:Type_counter=capture--2:capture_class_counter=c__Gammaproteobacteria--2:capture_domain_counter=d__Bacteria--2:capture_family_counter=f__Rhodocyclaceae--2:capture_genus_counter=g__Aromatoleum--2:capture_order_counter=o__Burkholderiales--2:capture_phylum_counter=p__Proteobacteria--2:capture_species_counter=s__Aromatoleum petrolei--2:gtdb_class_counter=:gtdb_domain_counter=:gtdb_family_counter=:gtdb_genus_counter=:gtdb_order_counter=:gtdb_phylum_counter=:gtdb_species_counter=:heptad_counter=MCP-40H--2:lbd_counter=:name=N75166:ref_name_counter=])0:5e-09[&&NHX:Sample_counter=rhiztom3--4:Type_counter=capture--4:capture_class_counter=c__Gammaproteobacteria--4:capture_domain_counter=d__Bacteria--4:capture_family_counter=f__Rhodocyclaceae--4:capture_genus_counter=g__Aromatoleum--4:capture_order_counter=o__Burkholderiales--4:capture_phylum_counter=p__Proteobacteria--4:capture_species_counter=s__Aromatoleum petrolei--4:gtdb_class_counter=:gtdb_domain_counter=:gtdb_family_counter=:gtdb_genus_counter=:gtdb_order_counter=:gtdb_phylum_counter=:gtdb_species_counter=:heptad_counter=MCP-40H--4:lbd_counter=:name=N75167:ref_name_counter=])0.956:0.0966784[&&NHX:Sample_counter=rhiztom3--6:Type_counter=capture--6:capture_class_counter=c__Gammaproteobacteria--6:capture_domain_counter=d__Bacteria--6:capture_family_counter=f__Rhodocyclaceae--6:capture_genus_counter=g__Aromatoleum--6:capture_order_counter=o__Burkholderiales--6:capture_phylum_counter=p__Proteobacteria--6:capture_species_counter=s__Aromatoleum petrolei--6:gtdb_class_counter=:gtdb_domain_counter=:gtdb_family_counter=:gtdb_genus_counter=:gtdb_order_counter=:gtdb_phylum_counter=:gtdb_species_counter=:heptad_counter=MCP-40H--6:lbd_counter=:name=N75168:ref_name_counter=])0.769:0.0366385[&&NHX:Sample_counter=rhiztom1--1||rhiztom3--10:Type_counter=capture--11:capture_class_counter=c__Alphaproteobacteria--1||c__Gammaproteobacteria--10:capture_domain_counter=d__Bacteria--11:capture_family_counter=f__Burkholderiaceae--4||f__Rhizobiaceae--1||f__Rhodocyclaceae--6:capture_genus_counter=g__Aromatoleum--6||g__Pseudoduganella--4||g__Rhizobium--1:capture_order_counter=o__Burkholderiales--10||o__Rhizobiales--1:capture_phylum_counter=p__Proteobacteria--11:capture_species_counter=s__Aromatoleum petrolei--6||s__Pseudoduganella plicata--4||s__Rhizobium tubonense--1:gtdb_class_counter=:gtdb_domain_counter=:gtdb_family_counter=:gtdb_genus_counter=:gtdb_order_counter=:gtdb_phylum_counter=:gtdb_species_counter=:heptad_counter=MCP-36H--1||MCP-40H--10:lbd_counter=:name=N75169:ref_name_counter=],(ff110323-97f4-4523-88dd-c0a4af2bd431_6@MCPsignal.3.84:0.0132301[&&NHX:Sample=rhiztom3:Type=capture:capture_class=c__Gammaproteobacteria:capture_domain=d__Bacteria:capture_family=f__Burkholderiaceae:capture_genus=g__Pseudoduganella:capture_order=o__Burkholderiales:capture_phylum=p__Proteobacteria:capture_species=s__Pseudoduganella plicata:heptad=MCP-40H],2e6b7488-5596-402d-ab22-8066020b70dd_6@MCPsignal.3.84:5e-09[&&NHX:Sample=rhiztom3:Type=capture:capture_class=c__Gammaproteobacteria:capture_domain=d__Bacteria:capture_family=f__Burkholderiaceae:capture_genus=g__Pseudoduganella:capture_order=o__Burkholderiales:capture_phylum=p__Proteobacteria:capture_species=s__Pseudoduganella plicata:heptad=MCP-40H])0.865:0.0487343[&&NHX:Sample_counter=rhiztom3--2:Type_counter=capture--2:capture_class_counter=c__Gammaproteobacteria--2:capture_domain_counter=d__Bacteria--2:capture_family_counter=f__Burkholderiaceae--2:capture_genus_counter=g__Pseudoduganella--2:capture_order_counter=o__Burkholderiales--2:capture_phylum_counter=p__Proteobacteria--2:capture_species_counter=s__Pseudoduganella plicata--2:gtdb_class_counter=:gtdb_domain_counter=:gtdb_family_counter=:gtdb_genus_counter=:gtdb_order_counter=:gtdb_phylum_counter=:gtdb_species_counter=:heptad_counter=MCP-40H--2:lbd_counter=:name=N75172:ref_name_counter=])0.768:0.0351483[&&NHX:Sample_counter=rhiztom1--1||rhiztom3--12:Type_counter=capture--13:capture_class_counter=c__Alphaproteobacteria--1||c__Gammaproteobacteria--12:capture_domain_counter=d__Bacteria--13:capture_family_counter=f__Burkholderiaceae--6||f__Rhizobiaceae--1||f__Rhodocyclaceae--6:capture_genus_counter=g__Aromatoleum--6||g__Pseudoduganella--6||g__Rhizobium--1:capture_order_counter=o__Burkholderiales--12||o__Rhizobiales--1:capture_phylum_counter=p__Proteobacteria--13:capture_species_counter=s__Aromatoleum petrolei--6||s__Pseudoduganella plicata--6||s__Rhizobium tubonense--1:gtdb_class_counter=:gtdb_domain_counter=:gtdb_family_counter=:gtdb_genus_counter=:gtdb_order_counter=:gtdb_phylum_counter=:gtdb_species_counter=:heptad_counter=MCP-36H--1||MCP-40H--12:lbd_counter=:name=N75173:ref_name_counter=])0:1.8e-08[&&NHX:Sample_counter=rhiztom1--1||rhiztom3--13:Type_counter=capture--14:besthit_avg=92.2:besthit_max=92.2:besthit_min=92.2:besthit_std=0:besthit_sum=92.2:bitscore_avg=184.0:bitscore_max=184.0:bitscore_min=184.0:bitscore_std=0:bitscore_sum=184.0:capture_class_counter=c__Alphaproteobacteria--1||c__Clostridia--1||c__Gammaproteobacteria--12:capture_domain_counter=d__Bacteria--14:capture_family_counter=f__Burkholderiaceae--6||f__Lachnospiraceae--1||f__Rhizobiaceae--1||f__Rhodocyclaceae--6:capture_genus_counter=g__Aromatoleum--6||g__Muricomes--1||g__Pseudoduganella--6||g__Rhizobium--1:capture_order_counter=o__Burkholderiales--12||o__Lachnospirales--1||o__Rhizobiales--1:capture_phylum_counter=p__Firmicutes_A--1||p__Proteobacteria--13:capture_species_counter=s__Aromatoleum petrolei--6||s__Muricomes contortus_C--1||s__Pseudoduganella plicata--6||s__Rhizobium tubonense--1:evalue_avg=3.54e-60:evalue_max=3.54e-60:evalue_min=3.54e-60:evalue_std=0:evalue_sum=3.54e-60:gapopen_avg=0.0:gapopen_max=0.0:gapopen_min=0.0:gapopen_std=0:gapopen_sum=0.0:gtdb_class_counter=:gtdb_domain_counter=:gtdb_family_counter=:gtdb_genus_counter=:gtdb_order_counter=:gtdb_phylum_counter=:gtdb_species_counter=:heptad_counter=MCP-36H--1||MCP-40H--13:lbd_counter=:length_avg=116.0:length_max=116.0:length_min=116.0:length_std=0:length_sum=116.0:mismatch_avg=9.0:mismatch_max=9.0:mismatch_min=9.0:mismatch_std=0:mismatch_sum=9.0:name=N75174:qcovhsp_avg=100.0:qcovhsp_max=100.0:qcovhsp_min=100.0:qcovhsp_std=0:qcovhsp_sum=100.0:qend_avg=116.0:qend_max=116.0:qend_min=116.0:qend_std=0:qend_sum=116.0:qstart_avg=1.0:qstart_max=1.0:qstart_min=1.0:qstart_std=0:qstart_sum=1.0:ref_name_counter=RS_GCF_018524365.1_protein.faa_NZ_JAEKFT010000009.1_63@PF00015_full_PFAM.345.527--1:scovhsp_avg=63.7:scovhsp_max=63.7:scovhsp_min=63.7:scovhsp_std=0:scovhsp_sum=63.7:send_avg=161.0:send_max=161.0:send_min=161.0:send_std=0:send_sum=161.0:sstart_avg=46.0:sstart_max=46.0:sstart_min=46.0:sstart_std=0:sstart_sum=46.0],(5dae6e31-fde7-4c28-ae95-fc4dfbfd3f6a_6@MCPsignal.40.201:0[&&NHX:Sample=rhiztom3:Type=capture:besthit=93.2:bitscore=257.0:capture_class=c__Gammaproteobacteria:capture_domain=d__Bacteria:capture_family=f__Rhodocyclaceae:capture_genus=g__Zoogloea:capture_order=o__Burkholderiales:capture_phylum=p__Proteobacteria:capture_species=s__Zoogloea sp002028455:evalue=2.59e-88:gapopen=0.0:heptad=MCP-40H:length=161.0:mismatch=11.0:qcovhsp=100.0:qend=161.0:qstart=1.0:ref_name=RS_GCF_018524365.1_protein.faa_NZ_JAEKFT010000009.1_63@PF00015_full_PFAM.345.527:scovhsp=88.5:send=161.0:sstart=1.0],k127_6890_5@MCPsignal.192.353:0):5e-09[&&NHX:Sample_counter=rhiztom3--1:Type_counter=capture--1:besthit_avg=93.2:besthit_max=93.2:besthit_min=93.2:besthit_std=0:besthit_sum=93.2:bitscore_avg=257.0:bitscore_max=257.0:bitscore_min=257.0:bitscore_std=0:bitscore_sum=257.0:capture_class_counter=c__Gammaproteobacteria--1:capture_domain_counter=d__Bacteria--1:capture_family_counter=f__Rhodocyclaceae--1:capture_genus_counter=g__Zoogloea--1:capture_order_counter=o__Burkholderiales--1:capture_phylum_counter=p__Proteobacteria--1:capture_species_counter=s__Zoogloea sp002028455--1:evalue_avg=2.59e-88:evalue_max=2.59e-88:evalue_min=2.59e-88:evalue_std=0:evalue_sum=2.59e-88:gapopen_avg=0.0:gapopen_max=0.0:gapopen_min=0.0:gapopen_std=0:gapopen_sum=0.0:gtdb_class_counter=:gtdb_domain_counter=:gtdb_family_counter=:gtdb_genus_counter=:gtdb_order_counter=:gtdb_phylum_counter=:gtdb_species_counter=:heptad_counter=MCP-40H--1:lbd_counter=:length_avg=161.0:length_max=161.0:length_min=161.0:length_std=0:length_sum=161.0:mismatch_avg=11.0:mismatch_max=11.0:mismatch_min=11.0:mismatch_std=0:mismatch_sum=11.0:name=N75177:qcovhsp_avg=100.0:qcovhsp_max=100.0:qcovhsp_min=100.0:qcovhsp_std=0:qcovhsp_sum=100.0:qend_avg=161.0:qend_max=161.0:qend_min=161.0:qend_std=0:qend_sum=161.0:qstart_avg=1.0:qstart_max=1.0:qstart_min=1.0:qstart_std=0:qstart_sum=1.0:ref_name_counter=RS_GCF_018524365.1_protein.faa_NZ_JAEKFT010000009.1_63@PF00015_full_PFAM.345.527--1:scovhsp_avg=88.5:scovhsp_max=88.5:scovhsp_min=88.5:scovhsp_std=0:scovhsp_sum=88.5:send_avg=161.0:send_max=161.0:send_min=161.0:send_std=0:send_sum=161.0:sstart_avg=1.0:sstart_max=1.0:sstart_min=1.0:sstart_std=0:sstart_sum=1.0])0:5e-09[&&NHX:Sample_counter=rhiztom1--1||rhiztom3--14:Type_counter=capture--15:besthit_avg=92.7:besthit_max=93.2:besthit_min=92.2:besthit_std=0.7071067811865476:besthit_sum=185.4:bitscore_avg=220.5:bitscore_max=257.0:bitscore_min=184.0:bitscore_std=51.61879502661797:bitscore_sum=441.0:capture_class_counter=c__Alphaproteobacteria--1||c__Clostridia--1||c__Gammaproteobacteria--13:capture_domain_counter=d__Bacteria--15:capture_family_counter=f__Burkholderiaceae--6||f__Lachnospiraceae--1||f__Rhizobiaceae--1||f__Rhodocyclaceae--7:capture_genus_counter=g__Aromatoleum--6||g__Muricomes--1||g__Pseudoduganella--6||g__Rhizobium--1||g__Zoogloea--1:capture_order_counter=o__Burkholderiales--13||o__Lachnospirales--1||o__Rhizobiales--1:capture_phylum_counter=p__Firmicutes_A--1||p__Proteobacteria--14:capture_species_counter=s__Aromatoleum petrolei--6||s__Muricomes contortus_C--1||s__Pseudoduganella plicata--6||s__Rhizobium tubonense--1||s__Zoogloea sp002028455--1:evalue_avg=1.77e-60:evalue_max=3.54e-60:evalue_min=2.59e-88:evalue_std=2.5031580054003785e-60:evalue_sum=3.54e-60:gapopen_avg=0.0:gapopen_max=0.0:gapopen_min=0.0:gapopen_std=0.0:gapopen_sum=0.0:gtdb_class_counter=:gtdb_domain_counter=:gtdb_family_counter=:gtdb_genus_counter=:gtdb_order_counter=:gtdb_phylum_counter=:gtdb_species_counter=:heptad_counter=MCP-36H--1||MCP-40H--14:lbd_counter=:length_avg=138.5:length_max=161.0:length_min=116.0:length_std=31.81980515339464:length_sum=277.0:mismatch_avg=10.0:mismatch_max=11.0:mismatch_min=9.0:mismatch_std=1.4142135623730951:mismatch_sum=20.0:name=N75178:qcovhsp_avg=100.0:qcovhsp_max=100.0:qcovhsp_min=100.0:qcovhsp_std=0.0:qcovhsp_sum=200.0:qend_avg=138.5:qend_max=161.0:qend_min=116.0:qend_std=31.81980515339464:qend_sum=277.0:qstart_avg=1.0:qstart_max=1.0:qstart_min=1.0:qstart_std=0.0:qstart_sum=2.0:ref_name_counter=RS_GCF_018524365.1_protein.faa_NZ_JAEKFT010000009.1_63@PF00015_full_PFAM.345.527--2:scovhsp_avg=76.1:scovhsp_max=88.5:scovhsp_min=63.7:scovhsp_std=17.536248173426376:scovhsp_sum=152.2:send_avg=161.0:send_max=161.0:send_min=161.0:send_std=0.0:send_sum=322.0:sstart_avg=23.5:sstart_max=46.0:sstart_min=1.0:sstart_std=31.81980515339464:sstart_sum=47.0],(4b2a952e-5575-4997-a22e-a2b7f227279b_5@MCPsignal.215.376:0.00454713[&&NHX:Sample=rhiztom2:Type=capture:besthit=92.5:bitscore=257.0:capture_class=c__Gammaproteobacteria:capture_domain=d__Bacteria:capture_family=f__Rhodocyclaceae:capture_genus=g__Zoogloea:capture_order=o__Burkholderiales:capture_phylum=p__Proteobacteria:capture_species=s__Zoogloea sp002028455:evalue=1.83e-88:gapopen=0.0:heptad=MCP-40H:length=161.0:mismatch=12.0:qcovhsp=100.0:qend=161.0:qstart=1.0:ref_name=RS_GCF_018524365.1_protein.faa_NZ_JAEKFT010000009.1_63@PF00015_full_PFAM.345.527:scovhsp=88.5:send=161.0:sstart=1.0],(1d765ad0-6bdf-430b-bfd7-c436d78034f3_5@MCPsignal.24.152:5e-09[&&NHX:Sample=rhiztom3:Type=capture:besthit=94.4:bitscore=205.0:capture_class=c__Gammaproteobacteria:capture_domain=d__Bacteria:capture_family=f__Rhodocyclaceae:capture_genus=g__Zoogloea:capture_order=o__Burkholderiales:capture_phylum=p__Proteobacteria:capture_species=s__Zoogloea sp002028455:evalue=1.74e-68:gapopen=0.0:heptad=MCP-40H:length=124.0:mismatch=7.0:qcovhsp=96.9:qend=125.0:qstart=2.0:ref_name=RS_GCF_018524365.1_protein.faa_NZ_JAEKFT010000009.1_63@PF00015_full_PFAM.345.527:scovhsp=68.1:send=138.0:sstart=15.0],(9be4466e-eecb-4bc2-ab9a-71527061b1fc_3@MCPsignal.23.113:5e-09[&&NHX:Sample=rhiztom3:Type=capture:capture_class=c__UBA11346:capture_domain=d__Bacteria:capture_family=f__UBA11346:capture_genus=g__BOG-1363:capture_order=o__UBA11346:capture_phylum=p__Planctomycetota:capture_species=s__BOG-1363 sp003136555:heptad=MCP-40H],(7aa30227-f7a1-42dc-999f-505855575ff2_5@MCPsignal.37.130:5e-09[&&NHX:Sample=rhiztom1:Type=capture:besthit=93.5:bitscore=149.0:capture_class=c__Gammaproteobacteria:capture_domain=d__Bacteria:capture_family=f__Shewanellaceae:capture_genus=g__Shewanella:capture_order=o__Enterobacterales:capture_phylum=p__Proteobacteria:capture_species=s__Shewanella canadensis:evalue=9.64e-47:gapopen=0.0:heptad=MCP-40H:length=93.0:mismatch=6.0:qcovhsp=100.0:qend=93.0:qstart=1.0:ref_name=RS_GCF_004363885.1_protein.faa_NZ_SNZQ01000001.1_100@PF00015_full_PFAM.308.491:scovhsp=50.8:send=170.0:sstart=78.0],0c0e912e-86a7-45e2-a2a2-bd72f5824834_5@MCPsignal.281.363:5e-09[&&NHX:Sample=rhiztom3:Type=capture:capture_class=c__Gammaproteobacteria:capture_domain=d__Bacteria:capture_family=f__Shewanellaceae:capture_genus=g__Shewanella:capture_order=o__Enterobacterales:capture_phylum=p__Proteobacteria:capture_species=s__Shewanella canadensis:heptad=MCP-40H])1:2.17934[&&NHX:Sample_counter=rhiztom1--1||rhiztom3--1:Type_counter=capture--2:besthit_avg=93.5:besthit_max=93.5:besthit_min=93.5:besthit_std=0:besthit_sum=93.5:bitscore_avg=149.0:bitscore_max=149.0:bitscore_min=149.0:bitscore_std=0:bitscore_sum=149.0:capture_class_counter=c__Gammaproteobacteria--2:capture_domain_counter=d__Bacteria--2:capture_family_counter=f__Shewanellaceae--2:capture_genus_counter=g__Shewanella--2:capture_order_counter=o__Enterobacterales--2:capture_phylum_counter=p__Proteobacteria--2:capture_species_counter=s__Shewanella canadensis--2:evalue_avg=9.64e-47:evalue_max=9.64e-47:evalue_min=9.64e-47:evalue_std=0:evalue_sum=9.64e-47:gapopen_avg=0.0:gapopen_max=0.0:gapopen_min=0.0:gapopen_std=0:gapopen_sum=0.0:gtdb_class_counter=:gtdb_domain_counter=:gtdb_family_counter=:gtdb_genus_counter=:gtdb_order_counter=:gtdb_phylum_counter=:gtdb_species_counter=:heptad_counter=MCP-40H--2:lbd_counter=:length_avg=93.0:length_max=93.0:length_min=93.0:length_std=0:length_sum=93.0:mismatch_avg=6.0:mismatch_max=6.0:mismatch_min=6.0:mismatch_std=0:mismatch_sum=6.0:name=N75184:qcovhsp_avg=100.0:qcovhsp_max=100.0:qcovhsp_min=100.0:qcovhsp_std=0:qcovhsp_sum=100.0:qend_avg=93.0:qend_max=93.0:qend_min=93.0:qend_std=0:qend_sum=93.0:qstart_avg=1.0:qstart_max=1.0:qstart_min=1.0:qstart_std=0:qstart_sum=1.0:ref_name_counter=RS_GCF_004363885.1_protein.faa_NZ_SNZQ01000001.1_100@PF00015_full_PFAM.308.491--1:scovhsp_avg=50.8:scovhsp_max=50.8:scovhsp_min=50.8:scovhsp_std=0:scovhsp_sum=50.8:send_avg=170.0:send_max=170.0:send_min=170.0:send_std=0:send_sum=170.0:sstart_avg=78.0:sstart_max=78.0:sstart_min=78.0:sstart_std=0:sstart_sum=78.0])0.308:0.0377294[&&NHX:Sample_counter=rhiztom1--1||rhiztom3--2:Type_counter=capture--3:besthit_avg=93.5:besthit_max=93.5:besthit_min=93.5:besthit_std=0:besthit_sum=93.5:bitscore_avg=149.0:bitscore_max=149.0:bitscore_min=149.0:bitscore_std=0:bitscore_sum=149.0:capture_class_counter=c__Gammaproteobacteria--2||c__UBA11346--1:capture_domain_counter=d__Bacteria--3:capture_family_counter=f__Shewanellaceae--2||f__UBA11346--1:capture_genus_counter=g__BOG-1363--1||g__Shewanella--2:capture_order_counter=o__Enterobacterales--2||o__UBA11346--1:capture_phylum_counter=p__Planctomycetota--1||p__Proteobacteria--2:capture_species_counter=s__BOG-1363 sp003136555--1||s__Shewanella canadensis--2:evalue_avg=9.64e-47:evalue_max=9.64e-47:evalue_min=9.64e-47:evalue_std=0:evalue_sum=9.64e-47:gapopen_avg=0.0:gapopen_max=0.0:gapopen_min=0.0:gapopen_std=0:gapopen_sum=0.0:gtdb_class_counter=:gtdb_domain_counter=:gtdb_family_counter=:gtdb_genus_counter=:gtdb_order_counter=:gtdb_phylum_counter=:gtdb_species_counter=:heptad_counter=MCP-40H--3:lbd_counter=:length_avg=93.0:length_max=93.0:length_min=93.0:length_std=0:length_sum=93.0:mismatch_avg=6.0:mismatch_max=6.0:mismatch_min=6.0:mismatch_std=0:mismatch_sum=6.0:name=N75185:qcovhsp_avg=100.0:qcovhsp_max=100.0:qcovhsp_min=100.0:qcovhsp_std=0:qcovhsp_sum=100.0:qend_avg=93.0:qend_max=93.0:qend_min=93.0:qend_std=0:qend_sum=93.0:qstart_avg=1.0:qstart_max=1.0:qstart_min=1.0:qstart_std=0:qstart_sum=1.0:ref_name_counter=RS_GCF_004363885.1_protein.faa_NZ_SNZQ01000001.1_100@PF00015_full_PFAM.308.491--1:scovhsp_avg=50.8:scovhsp_max=50.8:scovhsp_min=50.8:scovhsp_std=0:scovhsp_sum=50.8:send_avg=170.0:send_max=170.0:send_min=170.0:send_std=0:send_sum=170.0:sstart_avg=78.0:sstart_max=78.0:sstart_min=78.0:sstart_std=0:sstart_sum=78.0])0.882:0.0176004[&&NHX:Sample_counter=rhiztom1--1||rhiztom3--3:Type_counter=capture--4:besthit_avg=93.95:besthit_max=94.4:besthit_min=93.5:besthit_std=0.6363961030678968:besthit_sum=187.9:bitscore_avg=177.0:bitscore_max=205.0:bitscore_min=149.0:bitscore_std=39.59797974644666:bitscore_sum=354.0:capture_class_counter=c__Gammaproteobacteria--3||c__UBA11346--1:capture_domain_counter=d__Bacteria--4:capture_family_counter=f__Rhodocyclaceae--1||f__Shewanellaceae--2||f__UBA11346--1:capture_genus_counter=g__BOG-1363--1||g__Shewanella--2||g__Zoogloea--1:capture_order_counter=o__Burkholderiales--1||o__Enterobacterales--2||o__UBA11346--1:capture_phylum_counter=p__Planctomycetota--1||p__Proteobacteria--3:capture_species_counter=s__BOG-1363 sp003136555--1||s__Shewanella canadensis--2||s__Zoogloea sp002028455--1:evalue_avg=4.82e-47:evalue_max=9.64e-47:evalue_min=1.74e-68:evalue_std=6.816509370638318e-47:evalue_sum=9.64e-47:gapopen_avg=0.0:gapopen_max=0.0:gapopen_min=0.0:gapopen_std=0.0:gapopen_sum=0.0:gtdb_class_counter=:gtdb_domain_counter=:gtdb_family_counter=:gtdb_genus_counter=:gtdb_order_counter=:gtdb_phylum_counter=:gtdb_species_counter=:heptad_counter=MCP-40H--4:lbd_counter=:length_avg=108.5:length_max=124.0:length_min=93.0:length_std=21.920310216782973:length_sum=217.0:mismatch_avg=6.5:mismatch_max=7.0:mismatch_min=6.0:mismatch_std=0.7071067811865476:mismatch_sum=13.0:name=N75186:qcovhsp_avg=98.45:qcovhsp_max=100.0:qcovhsp_min=96.9:qcovhsp_std=2.192031021678293:qcovhsp_sum=196.9:qend_avg=109.0:qend_max=125.0:qend_min=93.0:qend_std=22.627416997969522:qend_sum=218.0:qstart_avg=1.5:qstart_max=2.0:qstart_min=1.0:qstart_std=0.7071067811865476:qstart_sum=3.0:ref_name_counter=RS_GCF_004363885.1_protein.faa_NZ_SNZQ01000001.1_100@PF00015_full_PFAM.308.491--1||RS_GCF_018524365.1_protein.faa_NZ_JAEKFT010000009.1_63@PF00015_full_PFAM.345.527--1:scovhsp_avg=59.449999999999996:scovhsp_max=68.1:scovhsp_min=50.8:scovhsp_std=12.232947314527271:scovhsp_sum=118.89999999999999:send_avg=154.0:send_max=170.0:send_min=138.0:send_std=22.627416997969522:send_sum=308.0:sstart_avg=46.5:sstart_max=78.0:sstart_min=15.0:sstart_std=44.54772721475249:sstart_sum=93.0])0:5e-09[&&NHX:Sample_counter=rhiztom1--1||rhiztom2--1||rhiztom3--3:Type_counter=capture--5:besthit_avg=93.46666666666665:besthit_max=94.4:besthit_min=92.5:besthit_std=0.9504384952922197:besthit_sum=280.4:bitscore_avg=203.66666666666666:bitscore_max=257.0:bitscore_min=149.0:bitscore_std=54.01234426807758:bitscore_sum=611.0:capture_class_counter=c__Gammaproteobacteria--4||c__UBA11346--1:capture_domain_counter=d__Bacteria--5:capture_family_counter=f__Rhodocyclaceae--2||f__Shewanellaceae--2||f__UBA11346--1:capture_genus_counter=g__BOG-1363--1||g__Shewanella--2||g__Zoogloea--2:capture_order_counter=o__Burkholderiales--2||o__Enterobacterales--2||o__UBA11346--1:capture_phylum_counter=p__Planctomycetota--1||p__Proteobacteria--4:capture_species_counter=s__BOG-1363 sp003136555--1||s__Shewanella canadensis--2||s__Zoogloea sp002028455--2:evalue_avg=3.213333333333333e-47:evalue_max=9.64e-47:evalue_min=1.83e-88:evalue_std=5.565656594987993e-47:evalue_sum=9.64e-47:gapopen_avg=0.0:gapopen_max=0.0:gapopen_min=0.0:gapopen_std=0.0:gapopen_sum=0.0:gtdb_class_counter=:gtdb_domain_counter=:gtdb_family_counter=:gtdb_genus_counter=:gtdb_order_counter=:gtdb_phylum_counter=:gtdb_species_counter=:heptad_counter=MCP-40H--5:lbd_counter=:length_avg=126.0:length_max=161.0:length_min=93.0:length_std=34.044089061098404:length_sum=378.0:mismatch_avg=8.333333333333334:mismatch_max=12.0:mismatch_min=6.0:mismatch_std=3.214550253664318:mismatch_sum=25.0:name=N75187:qcovhsp_avg=98.96666666666665:qcovhsp_max=100.0:qcovhsp_min=96.9:qcovhsp_std=1.7897858344878366:qcovhsp_sum=296.9:qend_avg=126.33333333333333:qend_max=161.0:qend_min=93.0:qend_std=34.01960219246153:qend_sum=379.0:qstart_avg=1.3333333333333333:qstart_max=2.0:qstart_min=1.0:qstart_std=0.5773502691896257:qstart_sum=4.0:ref_name_counter=RS_GCF_004363885.1_protein.faa_NZ_SNZQ01000001.1_100@PF00015_full_PFAM.308.491--1||RS_GCF_018524365.1_protein.faa_NZ_JAEKFT010000009.1_63@PF00015_full_PFAM.345.527--2:scovhsp_avg=69.13333333333334:scovhsp_max=88.5:scovhsp_min=50.8:scovhsp_std=18.871230307887544:scovhsp_sum=207.4:send_avg=156.33333333333334:send_max=170.0:send_min=138.0:send_std=16.50252505931542:send_sum=469.0:sstart_avg=31.333333333333332:sstart_max=78.0:sstart_min=1.0:sstart_std=41.01625693957621:sstart_sum=94.0])0.898:5e-09[&&NHX:Sample_counter=rhiztom1--2||rhiztom2--1||rhiztom3--17:Type_counter=capture--20:besthit_avg=93.16:besthit_max=94.4:besthit_min=92.2:besthit_std=0.8677557259966668:besthit_sum=465.8:bitscore_avg=210.4:bitscore_max=257.0:bitscore_min=149.0:bitscore_std=47.0085098678952:bitscore_sum=1052.0:capture_class_counter=c__Alphaproteobacteria--1||c__Clostridia--1||c__Gammaproteobacteria--17||c__UBA11346--1:capture_domain_counter=d__Bacteria--20:capture_family_counter=f__Burkholderiaceae--6||f__Lachnospiraceae--1||f__Rhizobiaceae--1||f__Rhodocyclaceae--9||f__Shewanellaceae--2||f__UBA11346--1:capture_genus_counter=g__Aromatoleum--6||g__BOG-1363--1||g__Muricomes--1||g__Pseudoduganella--6||g__Rhizobium--1||g__Shewanella--2||g__Zoogloea--3:capture_order_counter=o__Burkholderiales--15||o__Enterobacterales--2||o__Lachnospirales--1||o__Rhizobiales--1||o__UBA11346--1:capture_phylum_counter=p__Firmicutes_A--1||p__Planctomycetota--1||p__Proteobacteria--18:capture_species_counter=s__Aromatoleum petrolei--6||s__BOG-1363 sp003136555--1||s__Muricomes contortus_C--1||s__Pseudoduganella plicata--6||s__Rhizobium tubonense--1||s__Shewanella canadensis--2||s__Zoogloea sp002028455--3:evalue_avg=1.9280000000000707e-47:evalue_max=9.64e-47:evalue_min=1.83e-88:evalue_std=4.3111390606195544e-47:evalue_sum=9.640000000000354e-47:gapopen_avg=0.0:gapopen_max=0.0:gapopen_min=0.0:gapopen_std=0.0:gapopen_sum=0.0:gtdb_class_counter=:gtdb_domain_counter=:gtdb_family_counter=:gtdb_genus_counter=:gtdb_order_counter=:gtdb_phylum_counter=:gtdb_species_counter=:heptad_counter=MCP-36H--1||MCP-40H--19:lbd_counter=:length_avg=131.0:length_max=161.0:length_min=93.0:length_std=29.656365252673833:length_sum=655.0:mismatch_avg=9.0:mismatch_max=12.0:mismatch_min=6.0:mismatch_std=2.5495097567963922:mismatch_sum=45.0:name=N75188:qcovhsp_avg=99.38:qcovhsp_max=100.0:qcovhsp_min=96.9:qcovhsp_std=1.3863621460498672:qcovhsp_sum=496.9:qend_avg=131.2:qend_max=161.0:qend_min=93.0:qend_std=29.60067566796407:qend_sum=656.0:qstart_avg=1.2:qstart_max=2.0:qstart_min=1.0:qstart_std=0.44721359549995804:qstart_sum=6.0:ref_name_counter=RS_GCF_004363885.1_protein.faa_NZ_SNZQ01000001.1_100@PF00015_full_PFAM.308.491--1||RS_GCF_018524365.1_protein.faa_NZ_JAEKFT010000009.1_63@PF00015_full_PFAM.345.527--4:scovhsp_avg=71.92:scovhsp_max=88.5:scovhsp_min=50.8:scovhsp_std=16.41651607375938:scovhsp_sum=359.6:send_avg=158.2:send_max=170.0:send_min=138.0:send_std=11.945710527214361:send_sum=791.0:sstart_avg=28.2:sstart_max=78.0:sstart_min=1.0:sstart_std=33.35715815233666:sstart_sum=141.0])0.854:5e-09[&&NHX:Sample_counter=rhiztom1--2||rhiztom2--1||rhiztom3--18:Type_counter=capture--21:besthit_avg=93.33333333333333:besthit_max=94.4:besthit_min=92.2:besthit_std=0.8846845012017949:besthit_sum=560.0:bitscore_avg=216.83333333333334:bitscore_max=257.0:bitscore_min=149.0:bitscore_std=44.9017445837761:bitscore_sum=1301.0:capture_class_counter=c__Alphaproteobacteria--1||c__Clostridia--1||c__Gammaproteobacteria--18||c__UBA11346--1:capture_domain_counter=d__Bacteria--21:capture_family_counter=f__Burkholderiaceae--6||f__Lachnospiraceae--1||f__Rhizobiaceae--1||f__Rhodocyclaceae--10||f__Shewanellaceae--2||f__UBA11346--1:capture_genus_counter=g__Aromatoleum--6||g__BOG-1363--1||g__Muricomes--1||g__Pseudoduganella--6||g__Rhizobium--1||g__Shewanella--2||g__Zoogloea--4:capture_order_counter=o__Burkholderiales--16||o__Enterobacterales--2||o__Lachnospirales--1||o__Rhizobiales--1||o__UBA11346--1:capture_phylum_counter=p__Firmicutes_A--1||p__Planctomycetota--1||p__Proteobacteria--19:capture_species_counter=s__Aromatoleum petrolei--6||s__BOG-1363 sp003136555--1||s__Muricomes contortus_C--1||s__Pseudoduganella plicata--6||s__Rhizobium tubonense--1||s__Shewanella canadensis--2||s__Zoogloea sp002028455--4:evalue_avg=1.6066666666667256e-47:evalue_max=9.64e-47:evalue_min=1.83e-88:evalue_std=3.9355135200716105e-47:evalue_sum=9.640000000000354e-47:gapopen_avg=0.0:gapopen_max=0.0:gapopen_min=0.0:gapopen_std=0.0:gapopen_sum=0.0:gtdb_class_counter=:gtdb_domain_counter=:gtdb_family_counter=:gtdb_genus_counter=:gtdb_order_counter=:gtdb_phylum_counter=:gtdb_species_counter=:heptad_counter=MCP-36H--1||MCP-40H--20:lbd_counter=:length_avg=134.83333333333334:length_max=161.0:length_min=93.0:length_std=28.138348684076444:length_sum=809.0:mismatch_avg=9.0:mismatch_max=12.0:mismatch_min=6.0:mismatch_std=2.280350850198276:mismatch_sum=54.0:name=N75189:qcovhsp_avg=99.48333333333333:qcovhsp_max=100.0:qcovhsp_min=96.9:qcovhsp_std=1.2655697004379731:qcovhsp_sum=596.9:qend_avg=135.0:qend_max=161.0:qend_min=93.0:qend_std=28.064212085857676:qend_sum=810.0:qstart_avg=1.1666666666666667:qstart_max=2.0:qstart_min=1.0:qstart_std=0.408248290463863:qstart_sum=7.0:ref_name_counter=RS_GCF_004363885.1_protein.faa_NZ_SNZQ01000001.1_100@PF00015_full_PFAM.308.491--1||RS_GCF_018524365.1_protein.faa_NZ_JAEKFT010000009.1_63@PF00015_full_PFAM.345.527--5:scovhsp_avg=74.03333333333333:scovhsp_max=88.5:scovhsp_min=50.8:scovhsp_std=15.569157545181007:scovhsp_sum=444.2:send_avg=158.66666666666666:send_max=170.0:send_min=138.0:send_std=10.745541711178022:send_sum=952.0:sstart_avg=24.833333333333332:sstart_max=78.0:sstart_min=1.0:sstart_std=30.954267341784504:sstart_sum=149.0],(57b89ddc-46b4-471a-b403-bd83bc45a4bf_3@MCPsignal.35.162:0.00618955[&&NHX:Sample=rhiztom3:Type=capture:besthit=92.9:bitscore=202.0:capture_class=c__Gammaproteobacteria:capture_domain=d__Bacteria:capture_family=f__Pseudomonadaceae:capture_genus=g__Pseudomonas_E:capture_order=o__Pseudomonadales:capture_phylum=p__Proteobacteria:capture_species=s__Pseudomonas_E sp000761545:evalue=2.75e-67:gapopen=0.0:heptad=MCP-40H:length=127.0:mismatch=9.0:qcovhsp=100.0:qend=127.0:qstart=1.0:ref_name=RS_GCF_018524365.1_protein.faa_NZ_JAEKFT010000009.1_63@PF00015_full_PFAM.345.527:scovhsp=69.8:send=161.0:sstart=35.0],(aa6da2fa-9609-44a5-89c9-124f74dee3ea_5@MCPsignal.3.87:0.0236012[&&NHX:Sample=rhiztom3:Type=capture:capture_class=c__Gammaproteobacteria:capture_domain=d__Bacteria:capture_family=f__Burkholderiaceae:capture_genus=g__Pseudoduganella:capture_order=o__Burkholderiales:capture_phylum=p__Proteobacteria:capture_species=s__Pseudoduganella plicata:heptad=MCP-40H],(e4cda95b-abe9-40fe-be9f-d36d6c25b5b6_5@MCPsignal.5.89:0.0612849[&&NHX:Sample=rhiztom3:Type=capture:capture_class=c__Gammaproteobacteria:capture_domain=d__Bacteria:capture_family=f__SG8-41:capture_genus=g__PALSA-1004:capture_order=o__Burkholderiales:capture_phylum=p__Proteobacteria:capture_species=s__PALSA-1004 sp903913965:heptad=MCP-40H],(a4122b8d-6872-49f0-ba93-6aea0031cc8b_2@MCPsignal.3.87:0[&&NHX:Sample=rhiztom2:Type=capture:capture_class=c__Gammaproteobacteria:capture_domain=d__Bacteria:capture_family=f__Burkholderiaceae:capture_genus=g__Pseudoduganella:capture_order=o__Burkholderiales:capture_phylum=p__Proteobacteria:capture_species=s__Pseudoduganella plicata:heptad=MCP-40H],a89222c4-7500-4823-9e16-d985d6ce8176_2@MCPsignal.3.87:0[&&NHX:Sample=rhiztom3:Type=capture:capture_class=c__Gammaproteobacteria:capture_domain=d__Bacteria:capture_family=f__Burkholderiaceae:capture_genus=g__Pseudoduganella:capture_order=o__Burkholderiales:capture_phylum=p__Proteobacteria:capture_species=s__Pseudoduganella plicata:heptad=MCP-40H]):5e-09[&&NHX:Sample_counter=rhiztom2--1||rhiztom3--1:Type_counter=capture--2:capture_class_counter=c__Gammaproteobacteria--2:capture_domain_counter=d__Bacteria--2:capture_family_counter=f__Burkholderiaceae--2:capture_genus_counter=g__Pseudoduganella--2:capture_order_counter=o__Burkholderiales--2:capture_phylum_counter=p__Proteobacteria--2:capture_species_counter=s__Pseudoduganella plicata--2:gtdb_class_counter=:gtdb_domain_counter=:gtdb_family_counter=:gtdb_genus_counter=:gtdb_order_counter=:gtdb_phylum_counter=:gtdb_species_counter=:heptad_counter=MCP-40H--2:lbd_counter=:name=N75195:ref_name_counter=])0.891:0.0118179[&&NHX:Sample_counter=rhiztom2--1||rhiztom3--2:Type_counter=capture--3:capture_class_counter=c__Gammaproteobacteria--3:capture_domain_counter=d__Bacteria--3:capture_family_counter=f__Burkholderiaceae--2||f__SG8-41--1:capture_genus_counter=g__PALSA-1004--1||g__Pseudoduganella--2:capture_order_counter=o__Burkholderiales--3:capture_phylum_counter=p__Proteobacteria--3:capture_species_counter=s__PALSA-1004 sp903913965--1||s__Pseudoduganella plicata--2:gtdb_class_counter=:gtdb_domain_counter=:gtdb_family_counter=:gtdb_genus_counter=:gtdb_order_counter=:gtdb_phylum_counter=:gtdb_species_counter=:heptad_counter=MCP-40H--3:lbd_counter=:name=N75196:ref_name_counter=])0:5e-09[&&NHX:Sample_counter=rhiztom2--1||rhiztom3--3:Type_counter=capture--4:capture_class_counter=c__Gammaproteobacteria--4:capture_domain_counter=d__Bacteria--4:capture_family_counter=f__Burkholderiaceae--3||f__SG8-41--1:capture_genus_counter=g__PALSA-1004--1||g__Pseudoduganella--3:capture_order_counter=o__Burkholderiales--4:capture_phylum_counter=p__Proteobacteria--4:capture_species_counter=s__PALSA-1004 sp903913965--1||s__Pseudoduganella plicata--3:gtdb_class_counter=:gtdb_domain_counter=:gtdb_family_counter=:gtdb_genus_counter=:gtdb_order_counter=:gtdb_phylum_counter=:gtdb_species_counter=:heptad_counter=MCP-40H--4:lbd_counter=:name=N75197:ref_name_counter=])0:5e-09[&&NHX:Sample_counter=rhiztom2--1||rhiztom3--4:Type_counter=capture--5:besthit_avg=92.9:besthit_max=92.9:besthit_min=92.9:besthit_std=0:besthit_sum=92.9:bitscore_avg=202.0:bitscore_max=202.0:bitscore_min=202.0:bitscore_std=0:bitscore_sum=202.0:capture_class_counter=c__Gammaproteobacteria--5:capture_domain_counter=d__Bacteria--5:capture_family_counter=f__Burkholderiaceae--3||f__Pseudomonadaceae--1||f__SG8-41--1:capture_genus_counter=g__PALSA-1004--1||g__Pseudoduganella--3||g__Pseudomonas_E--1:capture_order_counter=o__Burkholderiales--4||o__Pseudomonadales--1:capture_phylum_counter=p__Proteobacteria--5:capture_species_counter=s__PALSA-1004 sp903913965--1||s__Pseudoduganella plicata--3||s__Pseudomonas_E sp000761545--1:evalue_avg=2.75e-67:evalue_max=2.75e-67:evalue_min=2.75e-67:evalue_std=0:evalue_sum=2.75e-67:gapopen_avg=0.0:gapopen_max=0.0:gapopen_min=0.0:gapopen_std=0:gapopen_sum=0.0:gtdb_class_counter=:gtdb_domain_counter=:gtdb_family_counter=:gtdb_genus_counter=:gtdb_order_counter=:gtdb_phylum_counter=:gtdb_species_counter=:heptad_counter=MCP-40H--5:lbd_counter=:length_avg=127.0:length_max=127.0:length_min=127.0:length_std=0:length_sum=127.0:mismatch_avg=9.0:mismatch_max=9.0:mismatch_min=9.0:mismatch_std=0:mismatch_sum=9.0:name=N75198:qcovhsp_avg=100.0:qcovhsp_max=100.0:qcovhsp_min=100.0:qcovhsp_std=0:qcovhsp_sum=100.0:qend_avg=127.0:qend_max=127.0:qend_min=127.0:qend_std=0:qend_sum=127.0:qstart_avg=1.0:qstart_max=1.0:qstart_min=1.0:qstart_std=0:qstart_sum=1.0:ref_name_counter=RS_GCF_018524365.1_protein.faa_NZ_JAEKFT010000009.1_63@PF00015_full_PFAM.345.527--1:scovhsp_avg=69.8:scovhsp_max=69.8:scovhsp_min=69.8:scovhsp_std=0:scovhsp_sum=69.8:send_avg=161.0:send_max=161.0:send_min=161.0:send_std=0:send_sum=161.0:sstart_avg=35.0:sstart_max=35.0:sstart_min=35.0:sstart_std=0:sstart_sum=35.0])0:5e-09[&&NHX:Sample_counter=rhiztom1--2||rhiztom2--2||rhiztom3--22:Type_counter=capture--26:besthit_avg=93.27142857142857:besthit_max=94.4:besthit_min=92.2:besthit_std=0.824043457014022:besthit_sum=652.9:bitscore_avg=214.71428571428572:bitscore_max=257.0:bitscore_min=149.0:bitscore_std=41.37114246152055:bitscore_sum=1503.0:capture_class_counter=c__Alphaproteobacteria--1||c__Clostridia--1||c__Gammaproteobacteria--23||c__UBA11346--1:capture_domain_counter=d__Bacteria--26:capture_family_counter=f__Burkholderiaceae--9||f__Lachnospiraceae--1||f__Pseudomonadaceae--1||f__Rhizobiaceae--1||f__Rhodocyclaceae--10||f__SG8-41--1||f__Shewanellaceae--2||f__UBA11346--1:capture_genus_counter=g__Aromatoleum--6||g__BOG-1363--1||g__Muricomes--1||g__PALSA-1004--1||g__Pseudoduganella--9||g__Pseudomonas_E--1||g__Rhizobium--1||g__Shewanella--2||g__Zoogloea--4:capture_order_counter=o__Burkholderiales--20||o__Enterobacterales--2||o__Lachnospirales--1||o__Pseudomonadales--1||o__Rhizobiales--1||o__UBA11346--1:capture_phylum_counter=p__Firmicutes_A--1||p__Planctomycetota--1||p__Proteobacteria--24:capture_species_counter=s__Aromatoleum petrolei--6||s__BOG-1363 sp003136555--1||s__Muricomes contortus_C--1||s__PALSA-1004 sp903913965--1||s__Pseudoduganella plicata--9||s__Pseudomonas_E sp000761545--1||s__Rhizobium tubonense--1||s__Shewanella canadensis--2||s__Zoogloea sp002028455--4:evalue_avg=1.3771428571429077e-47:evalue_max=9.64e-47:evalue_min=1.83e-88:evalue_std=3.643577519808928e-47:evalue_sum=9.640000000000354e-47:gapopen_avg=0.0:gapopen_max=0.0:gapopen_min=0.0:gapopen_std=0.0:gapopen_sum=0.0:gtdb_class_counter=:gtdb_domain_counter=:gtdb_family_counter=:gtdb_genus_counter=:gtdb_order_counter=:gtdb_phylum_counter=:gtdb_species_counter=:heptad_counter=MCP-36H--1||MCP-40H--25:lbd_counter=:length_avg=133.71428571428572:length_max=161.0:length_min=93.0:length_std=25.856748221140037:length_sum=936.0:mismatch_avg=9.0:mismatch_max=12.0:mismatch_min=6.0:mismatch_std=2.0816659994661326:mismatch_sum=63.0:name=N75199:qcovhsp_avg=99.55714285714285:qcovhsp_max=100.0:qcovhsp_min=96.9:qcovhsp_std=1.1716898663286022:qcovhsp_sum=696.9:qend_avg=133.85714285714286:qend_max=161.0:qend_min=93.0:qend_std=25.79682520148924:qend_sum=937.0:qstart_avg=1.1428571428571428:qstart_max=2.0:qstart_min=1.0:qstart_std=0.37796447300922725:qstart_sum=8.0:ref_name_counter=RS_GCF_004363885.1_protein.faa_NZ_SNZQ01000001.1_100@PF00015_full_PFAM.308.491--1||RS_GCF_018524365.1_protein.faa_NZ_JAEKFT010000009.1_63@PF00015_full_PFAM.345.527--6:scovhsp_avg=73.42857142857143:scovhsp_max=88.5:scovhsp_min=50.8:scovhsp_std=14.302414048650935:scovhsp_sum=514.0:send_avg=159.0:send_max=170.0:send_min=138.0:send_std=9.848857801796104:send_sum=1113.0:sstart_avg=26.285714285714285:sstart_max=78.0:sstart_min=1.0:sstart_std=28.517329735409923:sstart_sum=184.0])0.447:5e-09[&&NHX:Sample_counter=rhiztom1--2||rhiztom2--2||rhiztom3--23:Type_counter=capture--27:besthit_avg=93.2:besthit_max=94.4:besthit_min=92.2:besthit_std=0.7892129895390368:besthit_sum=745.6:bitscore_avg=209.875:bitscore_max=257.0:bitscore_min=149.0:bitscore_std=40.67444792846873:bitscore_sum=1679.0:capture_class_counter=c__Alphaproteobacteria--1||c__Clostridia--1||c__Gammaproteobacteria--24||c__UBA11346--1:capture_domain_counter=d__Bacteria--27:capture_family_counter=f__Aeromonadaceae--1||f__Burkholderiaceae--9||f__Lachnospiraceae--1||f__Pseudomonadaceae--1||f__Rhizobiaceae--1||f__Rhodocyclaceae--10||f__SG8-41--1||f__Shewanellaceae--2||f__UBA11346--1:capture_genus_counter=g__Aeromonas--1||g__Aromatoleum--6||g__BOG-1363--1||g__Muricomes--1||g__PALSA-1004--1||g__Pseudoduganella--9||g__Pseudomonas_E--1||g__Rhizobium--1||g__Shewanella--2||g__Zoogloea--4:capture_order_counter=o__Burkholderiales--20||o__Enterobacterales--3||o__Lachnospirales--1||o__Pseudomonadales--1||o__Rhizobiales--1||o__UBA11346--1:capture_phylum_counter=p__Firmicutes_A--1||p__Planctomycetota--1||p__Proteobacteria--25:capture_species_counter=s__Aeromonas bestiarum--1||s__Aromatoleum petrolei--6||s__BOG-1363 sp003136555--1||s__Muricomes contortus_C--1||s__PALSA-1004 sp903913965--1||s__Pseudoduganella plicata--9||s__Pseudomonas_E sp000761545--1||s__Rhizobium tubonense--1||s__Shewanella canadensis--2||s__Zoogloea sp002028455--4:evalue_avg=1.2050000000366693e-47:evalue_max=9.64e-47:evalue_min=1.83e-88:evalue_std=3.408254685304342e-47:evalue_sum=9.640000000293354e-47:gapopen_avg=0.0:gapopen_max=0.0:gapopen_min=0.0:gapopen_std=0.0:gapopen_sum=0.0:gtdb_class_counter=:gtdb_domain_counter=:gtdb_family_counter=:gtdb_genus_counter=:gtdb_order_counter=:gtdb_phylum_counter=:gtdb_species_counter=:heptad_counter=MCP-36H--1||MCP-40H--26:lbd_counter=:length_avg=130.625:length_max=161.0:length_min=93.0:length_std=25.48353810375856:length_sum=1045.0:mismatch_avg=8.875:mismatch_max=12.0:mismatch_min=6.0:mismatch_std=1.9594095320493148:mismatch_sum=71.0:name=N75200:qcovhsp_avg=99.6125:qcovhsp_max=100.0:qcovhsp_min=96.9:qcovhsp_std=1.0960155108391467:qcovhsp_sum=796.9:qend_avg=130.75:qend_max=161.0:qend_min=93.0:qend_std=25.448828207657364:qend_sum=1046.0:qstart_avg=1.125:qstart_max=2.0:qstart_min=1.0:qstart_std=0.3535533905932738:qstart_sum=9.0:ref_name_counter=RS_GCF_004363885.1_protein.faa_NZ_SNZQ01000001.1_100@PF00015_full_PFAM.308.491--1||RS_GCF_018524365.1_protein.faa_NZ_JAEKFT010000009.1_63@PF00015_full_PFAM.345.527--7:scovhsp_avg=71.7375:scovhsp_max=88.5:scovhsp_min=50.8:scovhsp_std=14.078853189903542:scovhsp_sum=573.9:send_avg=159.25:send_max=170.0:send_min=138.0:send_std=9.145646895810987:send_sum=1274.0:sstart_avg=29.625:sstart_max=78.0:sstart_min=1.0:sstart_std=28.04046820477249:sstart_sum=237.0])0.347:5e-09[&&NHX:Sample_counter=rhiztom1--2||rhiztom2--2||rhiztom3--31:Type_counter=capture--35:besthit_avg=93.2:besthit_max=94.4:besthit_min=92.2:besthit_std=0.7892129895390368:besthit_sum=745.6:bitscore_avg=209.875:bitscore_max=257.0:bitscore_min=149.0:bitscore_std=40.67444792846873:bitscore_sum=1679.0:capture_class_counter=c__Alphaproteobacteria--1||c__Clostridia--1||c__Gammaproteobacteria--32||c__UBA11346--1:capture_domain_counter=d__Bacteria--35:capture_family_counter=f__Aeromonadaceae--1||f__Burkholderiaceae--17||f__Lachnospiraceae--1||f__Pseudomonadaceae--1||f__Rhizobiaceae--1||f__Rhodocyclaceae--10||f__SG8-41--1||f__Shewanellaceae--2||f__UBA11346--1:capture_genus_counter=g__Aeromonas--1||g__Aromatoleum--6||g__BOG-1363--1||g__Muricomes--1||g__PALSA-1004--1||g__Pseudoduganella--17||g__Pseudomonas_E--1||g__Rhizobium--1||g__Shewanella--2||g__Zoogloea--4:capture_order_counter=o__Burkholderiales--28||o__Enterobacterales--3||o__Lachnospirales--1||o__Pseudomonadales--1||o__Rhizobiales--1||o__UBA11346--1:capture_phylum_counter=p__Firmicutes_A--1||p__Planctomycetota--1||p__Proteobacteria--33:capture_species_counter=s__Aeromonas bestiarum--1||s__Aromatoleum petrolei--6||s__BOG-1363 sp003136555--1||s__Muricomes contortus_C--1||s__PALSA-1004 sp903913965--1||s__Pseudoduganella plicata--17||s__Pseudomonas_E sp000761545--1||s__Rhizobium tubonense--1||s__Shewanella canadensis--2||s__Zoogloea sp002028455--4:evalue_avg=1.2050000000366693e-47:evalue_max=9.64e-47:evalue_min=1.83e-88:evalue_std=3.408254685304342e-47:evalue_sum=9.640000000293354e-47:gapopen_avg=0.0:gapopen_max=0.0:gapopen_min=0.0:gapopen_std=0.0:gapopen_sum=0.0:gtdb_class_counter=:gtdb_domain_counter=:gtdb_family_counter=:gtdb_genus_counter=:gtdb_order_counter=:gtdb_phylum_counter=:gtdb_species_counter=:heptad_counter=MCP-36H--1||MCP-40H--34:lbd_counter=:length_avg=130.625:length_max=161.0:length_min=93.0:length_std=25.48353810375856:length_sum=1045.0:mismatch_avg=8.875:mismatch_max=12.0:mismatch_min=6.0:mismatch_std=1.9594095320493148:mismatch_sum=71.0:name=N75201:qcovhsp_avg=99.6125:qcovhsp_max=100.0:qcovhsp_min=96.9:qcovhsp_std=1.0960155108391467:qcovhsp_sum=796.9:qend_avg=130.75:qend_max=161.0:qend_min=93.0:qend_std=25.448828207657364:qend_sum=1046.0:qstart_avg=1.125:qstart_max=2.0:qstart_min=1.0:qstart_std=0.3535533905932738:qstart_sum=9.0:ref_name_counter=RS_GCF_004363885.1_protein.faa_NZ_SNZQ01000001.1_100@PF00015_full_PFAM.308.491--1||RS_GCF_018524365.1_protein.faa_NZ_JAEKFT010000009.1_63@PF00015_full_PFAM.345.527--7:scovhsp_avg=71.7375:scovhsp_max=88.5:scovhsp_min=50.8:scovhsp_std=14.078853189903542:scovhsp_sum=573.9:send_avg=159.25:send_max=170.0:send_min=138.0:send_std=9.145646895810987:send_sum=1274.0:sstart_avg=29.625:sstart_max=78.0:sstart_min=1.0:sstart_std=28.04046820477249:sstart_sum=237.0],(3e63e890-ce70-4b25-af8b-a136994c5433_3@MCPsignal.1.111:0.00912799[&&NHX:Sample=rhiztom2:Type=capture:besthit=92.7:bitscore=174.0:capture_class=c__Gammaproteobacteria:capture_domain=d__Bacteria:capture_family=f__Chromobacteriaceae:capture_genus=g__STGJ01:capture_order=o__Burkholderiales:capture_phylum=p__Proteobacteria:capture_species=s__STGJ01 sp003856275:evalue=1.24e-56:gapopen=0.0:heptad=MCP-40H:length=110.0:mismatch=8.0:qcovhsp=100.0:qend=110.0:qstart=1.0:ref_name=RS_GCF_018524365.1_protein.faa_NZ_JAEKFT010000009.1_63@PF00015_full_PFAM.345.527:scovhsp=60.4:send=159.0:sstart=50.0],ae522537-2152-4b0f-b1c3-70dcbad3094c_5@MCPsignal.23.105:0.0100979[&&NHX:Sample=rhiztom3:Type=capture:capture_class=c__Gammaproteobacteria:capture_domain=d__Bacteria:capture_family=f__Chromatiaceae:capture_genus=g__Thiocystis:capture_order=o__Chromatiales:capture_phylum=p__Proteobacteria:capture_species=s__Thiocystis violacea:heptad=MCP-40H])0.94:0.0217677[&&NHX:Sample_counter=rhiztom2--1||rhiztom3--1:Type_counter=capture--2:besthit_avg=92.7:besthit_max=92.7:besthit_min=92.7:besthit_std=0:besthit_sum=92.7:bitscore_avg=174.0:bitscore_max=174.0:bitscore_min=174.0:bitscore_std=0:bitscore_sum=174.0:capture_class_counter=c__Gammaproteobacteria--2:capture_domain_counter=d__Bacteria--2:capture_family_counter=f__Chromatiaceae--1||f__Chromobacteriaceae--1:capture_genus_counter=g__STGJ01--1||g__Thiocystis--1:capture_order_counter=o__Burkholderiales--1||o__Chromatiales--1:capture_phylum_counter=p__Proteobacteria--2:capture_species_counter=s__STGJ01 sp003856275--1||s__Thiocystis violacea--1:evalue_avg=1.24e-56:evalue_max=1.24e-56:evalue_min=1.24e-56:evalue_std=0:evalue_sum=1.24e-56:gapopen_avg=0.0:gapopen_max=0.0:gapopen_min=0.0:gapopen_std=0:gapopen_sum=0.0:gtdb_class_counter=:gtdb_domain_counter=:gtdb_family_counter=:gtdb_genus_counter=:gtdb_order_counter=:gtdb_phylum_counter=:gtdb_species_counter=:heptad_counter=MCP-40H--2:lbd_counter=:length_avg=110.0:length_max=110.0:length_min=110.0:length_std=0:length_sum=110.0:mismatch_avg=8.0:mismatch_max=8.0:mismatch_min=8.0:mismatch_std=0:mismatch_sum=8.0:name=N75204:qcovhsp_avg=100.0:qcovhsp_max=100.0:qcovhsp_min=100.0:qcovhsp_std=0:qcovhsp_sum=100.0:qend_avg=110.0:qend_max=110.0:qend_min=110.0:qend_std=0:qend_sum=110.0:qstart_avg=1.0:qstart_max=1.0:qstart_min=1.0:qstart_std=0:qstart_sum=1.0:ref_name_counter=RS_GCF_018524365.1_protein.faa_NZ_JAEKFT010000009.1_63@PF00015_full_PFAM.345.527--1:scovhsp_avg=60.4:scovhsp_max=60.4:scovhsp_min=60.4:scovhsp_std=0:scovhsp_sum=60.4:send_avg=159.0:send_max=159.0:send_min=159.0:send_std=0:send_sum=159.0:sstart_avg=50.0:sstart_max=50.0:sstart_min=50.0:sstart_std=0:sstart_sum=50.0])0:5e-09[&&NHX:Sample_counter=rhiztom1--2||rhiztom2--3||rhiztom3--32:Type_counter=capture--37:besthit_avg=93.14444444444445:besthit_max=94.4:besthit_min=92.2:besthit_std=0.7568208359828492:besthit_sum=838.3:bitscore_avg=205.88888888888889:bitscore_max=257.0:bitscore_min=149.0:bitscore_std=39.88246621149589:bitscore_sum=1853.0:capture_class_counter=c__Alphaproteobacteria--1||c__Clostridia--1||c__Gammaproteobacteria--34||c__UBA11346--1:capture_domain_counter=d__Bacteria--37:capture_family_counter=f__Aeromonadaceae--1||f__Burkholderiaceae--17||f__Chromatiaceae--1||f__Chromobacteriaceae--1||f__Lachnospiraceae--1||f__Pseudomonadaceae--1||f__Rhizobiaceae--1||f__Rhodocyclaceae--10||f__SG8-41--1||f__Shewanellaceae--2||f__UBA11346--1:capture_genus_counter=g__Aeromonas--1||g__Aromatoleum--6||g__BOG-1363--1||g__Muricomes--1||g__PALSA-1004--1||g__Pseudoduganella--17||g__Pseudomonas_E--1||g__Rhizobium--1||g__STGJ01--1||g__Shewanella--2||g__Thiocystis--1||g__Zoogloea--4:capture_order_counter=o__Burkholderiales--29||o__Chromatiales--1||o__Enterobacterales--3||o__Lachnospirales--1||o__Pseudomonadales--1||o__Rhizobiales--1||o__UBA11346--1:capture_phylum_counter=p__Firmicutes_A--1||p__Planctomycetota--1||p__Proteobacteria--35:capture_species_counter=s__Aeromonas bestiarum--1||s__Aromatoleum petrolei--6||s__BOG-1363 sp003136555--1||s__Muricomes contortus_C--1||s__PALSA-1004 sp903913965--1||s__Pseudoduganella plicata--17||s__Pseudomonas_E sp000761545--1||s__Rhizobium tubonense--1||s__STGJ01 sp003856275--1||s__Shewanella canadensis--2||s__Thiocystis violacea--1||s__Zoogloea sp002028455--4:evalue_avg=1.0711111112814839e-47:evalue_max=9.64e-47:evalue_min=1.83e-88:evalue_std=3.2133333332694436e-47:evalue_sum=9.640000001533354e-47:gapopen_avg=0.0:gapopen_max=0.0:gapopen_min=0.0:gapopen_std=0.0:gapopen_sum=0.0:gtdb_class_counter=:gtdb_domain_counter=:gtdb_family_counter=:gtdb_genus_counter=:gtdb_order_counter=:gtdb_phylum_counter=:gtdb_species_counter=:heptad_counter=MCP-36H--1||MCP-40H--36:lbd_counter=:length_avg=128.33333333333334:length_max=161.0:length_min=93.0:length_std=24.809272460110556:length_sum=1155.0:mismatch_avg=8.777777777777779:mismatch_max=12.0:mismatch_min=6.0:mismatch_std=1.855921454276674:mismatch_sum=79.0:name=N75205:qcovhsp_avg=99.65555555555555:qcovhsp_max=100.0:qcovhsp_min=96.9:qcovhsp_std=1.0333333333333314:qcovhsp_sum=896.9:qend_avg=128.44444444444446:qend_max=161.0:qend_min=93.0:qend_std=24.789670788007207:qend_sum=1156.0:qstart_avg=1.1111111111111112:qstart_max=2.0:qstart_min=1.0:qstart_std=0.33333333333333337:qstart_sum=10.0:ref_name_counter=RS_GCF_004363885.1_protein.faa_NZ_SNZQ01000001.1_100@PF00015_full_PFAM.308.491--1||RS_GCF_018524365.1_protein.faa_NZ_JAEKFT010000009.1_63@PF00015_full_PFAM.345.527--8:scovhsp_avg=70.47777777777777:scovhsp_max=88.5:scovhsp_min=50.8:scovhsp_std=13.70107457261818:scovhsp_sum=634.3:send_avg=159.22222222222223:send_max=170.0:send_min=138.0:send_std=8.555375178473732:send_sum=1433.0:sstart_avg=31.88888888888889:sstart_max=78.0:sstart_min=1.0:sstart_std=27.09448488366426:sstart_sum=287.0])0.858:0.0184258[&&NHX:Sample_counter=rhizpot1--2||rhizpot2--2||rhizpot3--1||rhiztom1--4||rhiztom2--77||rhiztom3--343:Type_counter=capture--429:besthit_avg=93.11875:besthit_max=94.6:besthit_min=90.7:besthit_std=1.0845698071893137:besthit_sum=1489.9:bitscore_avg=204.0:bitscore_max=257.0:bitscore_min=147.0:bitscore_std=37.03511846882631:bitscore_sum=3264.0:capture_class_counter=c__Alphaproteobacteria--3||c__Clostridia--1||c__Gammaproteobacteria--424||c__UBA11346--1:capture_domain_counter=d__Bacteria--429:capture_family_counter=f__Acetobacteraceae--2||f__Aeromonadaceae--2||f__Burkholderiaceae--392||f__Chromatiaceae--2||f__Chromobacteriaceae--3||f__Lachnospiraceae--1||f__Pseudomonadaceae--7||f__Rhizobiaceae--1||f__Rhodocyclaceae--15||f__SG8-41--1||f__Shewanellaceae--2||f__UBA11346--1:capture_genus_counter=g__69-11--2||g__Aeromonas--2||g__Aromatoleum--6||g__BOG-1363--1||g__CAJBIL01--1||g__Muricomes--1||g__PALSA-1004--1||g__Pseudoduganella--391||g__Pseudomonas_E--7||g__Rhizobium--1||g__Rugamonas--1||g__STGJ01--2||g__Shewanella--2||g__Thiocystis--2||g__Vogesella--1||g__Zoogloea--8:capture_order_counter=o__Acetobacterales--2||o__Burkholderiales--411||o__Chromatiales--2||o__Enterobacterales--4||o__Lachnospirales--1||o__Pseudomonadales--7||o__Rhizobiales--1||o__UBA11346--1:capture_phylum_counter=p__Firmicutes_A--1||p__Planctomycetota--1||p__Proteobacteria--427:capture_species_counter=s__69-11 sp017304945--2||s__Aeromonas bestiarum--1||s__Aeromonas caviae--1||s__Aromatoleum petrolei--6||s__BOG-1363 sp003136555--1||s__CAJBIL01 sp903953145--1||s__Muricomes contortus_C--1||s__PALSA-1004 sp903913965--1||s__Pseudoduganella plicata--391||s__Pseudomonas_E floridensis--4||s__Pseudomonas_E lutea--1||s__Pseudomonas_E sp000761545--2||s__Rhizobium tubonense--1||s__Rugamonas sp016461825--1||s__STGJ01 sp003856275--2||s__Shewanella canadensis--2||s__Thiocystis violacea--2||s__Vogesella indigofera--1||s__Zoogloea sp002028455--7||s__Zoogloea sp018241685--1:evalue_avg=3.071250000384907e-47:evalue_max=3.95e-46:evalue_min=1.83e-88:evalue_std=1.000752508519521e-46:evalue_sum=4.914000000615851e-46:gapopen_avg=0.0:gapopen_max=0.0:gapopen_min=0.0:gapopen_std=0.0:gapopen_sum=0.0:gtdb_class_counter=:gtdb_domain_counter=:gtdb_family_counter=:gtdb_genus_counter=:gtdb_order_counter=:gtdb_phylum_counter=:gtdb_species_counter=:heptad_counter=MCP-36H--1||MCP-40H--428:lbd_counter=:length_avg=127.0:length_max=161.0:length_min=93.0:length_std=22.4825858536483:length_sum=2032.0:mismatch_avg=8.625:mismatch_max=12.0:mismatch_min=6.0:mismatch_std=1.4548768561863463:mismatch_sum=138.0:name=N75206:qcovhsp_avg=99.71875:qcovhsp_max=100.0:qcovhsp_min=96.9:qcovhsp_std=0.7884319881892149:qcovhsp_sum=1595.5:qend_avg=127.1875:qend_max=161.0:qend_min=93.0:qend_std=22.595630108496643:qend_sum=2035.0:qstart_avg=1.1875:qstart_max=2.0:qstart_min=1.0:qstart_std=0.4031128874149275:qstart_sum=19.0:ref_name_counter=RS_GCF_004363885.1_protein.faa_NZ_SNZQ01000001.1_100@PF00015_full_PFAM.308.491--1||RS_GCF_018524365.1_protein.faa_NZ_JAEKFT010000009.1_63@PF00015_full_PFAM.345.527--15:scovhsp_avg=69.76249999999999:scovhsp_max=88.5:scovhsp_min=50.8:scovhsp_std=12.404132375946332:scovhsp_sum=1116.1999999999998:send_avg=160.0:send_max=170.0:send_min=138.0:send_std=6.314005596027506:send_sum=2560.0:sstart_avg=34.0:sstart_max=78.0:sstart_min=1.0:sstart_std=23.924882444852262:sstart_sum=544.0])0.846:0.0513769[&&NHX:Sample_counter=rhizpot1--2||rhizpot2--2||rhizpot3--1||rhiztom1--4||rhiztom2--77||rhiztom3--343:Type_counter=GTDB--3||capture--429:besthit_avg=93.11875:besthit_max=94.6:besthit_min=90.7:besthit_std=1.0845698071893137:besthit_sum=1489.9:bitscore_avg=204.0:bitscore_max=257.0:bitscore_min=147.0:bitscore_std=37.03511846882631:bitscore_sum=3264.0:capture_class_counter=c__Alphaproteobacteria--3||c__Clostridia--1||c__Gammaproteobacteria--424||c__UBA11346--1:capture_domain_counter=d__Bacteria--429:capture_family_counter=f__Acetobacteraceae--2||f__Aeromonadaceae--2||f__Burkholderiaceae--392||f__Chromatiaceae--2||f__Chromobacteriaceae--3||f__Lachnospiraceae--1||f__Pseudomonadaceae--7||f__Rhizobiaceae--1||f__Rhodocyclaceae--15||f__SG8-41--1||f__Shewanellaceae--2||f__UBA11346--1:capture_genus_counter=g__69-11--2||g__Aeromonas--2||g__Aromatoleum--6||g__BOG-1363--1||g__CAJBIL01--1||g__Muricomes--1||g__PALSA-1004--1||g__Pseudoduganella--391||g__Pseudomonas_E--7||g__Rhizobium--1||g__Rugamonas--1||g__STGJ01--2||g__Shewanella--2||g__Thiocystis--2||g__Vogesella--1||g__Zoogloea--8:capture_order_counter=o__Acetobacterales--2||o__Burkholderiales--411||o__Chromatiales--2||o__Enterobacterales--4||o__Lachnospirales--1||o__Pseudomonadales--7||o__Rhizobiales--1||o__UBA11346--1:capture_phylum_counter=p__Firmicutes_A--1||p__Planctomycetota--1||p__Proteobacteria--427:capture_species_counter=s__69-11 sp017304945--2||s__Aeromonas bestiarum--1||s__Aeromonas caviae--1||s__Aromatoleum petrolei--6||s__BOG-1363 sp003136555--1||s__CAJBIL01 sp903953145--1||s__Muricomes contortus_C--1||s__PALSA-1004 sp903913965--1||s__Pseudoduganella plicata--391||s__Pseudomonas_E floridensis--4||s__Pseudomonas_E lutea--1||s__Pseudomonas_E sp000761545--2||s__Rhizobium tubonense--1||s__Rugamonas sp016461825--1||s__STGJ01 sp003856275--2||s__Shewanella canadensis--2||s__Thiocystis violacea--2||s__Vogesella indigofera--1||s__Zoogloea sp002028455--7||s__Zoogloea sp018241685--1:evalue_avg=3.071250000384907e-47:evalue_max=3.95e-46:evalue_min=1.83e-88:evalue_std=1.000752508519521e-46:evalue_sum=4.914000000615851e-46:gapopen_avg=0.0:gapopen_max=0.0:gapopen_min=0.0:gapopen_std=0.0:gapopen_sum=0.0:gtdb_class_counter=c__Gammaproteobacteria--3:gtdb_domain_counter=d__Bacteria--3:gtdb_family_counter=f__Rhodocyclaceae--3:gtdb_genus_counter=g__Denitromonas--3:gtdb_order_counter=o__Burkholderiales--3:gtdb_phylum_counter=p__Proteobacteria--3:gtdb_species_counter=s__Denitromonas halophilus_A--1||s__Denitromonas sp008501585--1||s__Denitromonas sp018524365--1:heptad_counter=MCP-36H--1||MCP-40H--431:lbd_counter=:lca_tree=g__Denitromonas:length_avg=127.0:length_max=161.0:length_min=93.0:length_std=22.4825858536483:length_sum=2032.0:mismatch_avg=8.625:mismatch_max=12.0:mismatch_min=6.0:mismatch_std=1.4548768561863463:mismatch_sum=138.0:name=N75207:qcovhsp_avg=99.71875:qcovhsp_max=100.0:qcovhsp_min=96.9:qcovhsp_std=0.7884319881892149:qcovhsp_sum=1595.5:qend_avg=127.1875:qend_max=161.0:qend_min=93.0:qend_std=22.595630108496643:qend_sum=2035.0:qstart_avg=1.1875:qstart_max=2.0:qstart_min=1.0:qstart_std=0.4031128874149275:qstart_sum=19.0:ref_name_counter=RS_GCF_004363885.1_protein.faa_NZ_SNZQ01000001.1_100@PF00015_full_PFAM.308.491--1||RS_GCF_018524365.1_protein.faa_NZ_JAEKFT010000009.1_63@PF00015_full_PFAM.345.527--15:scovhsp_avg=69.76249999999999:scovhsp_max=88.5:scovhsp_min=50.8:scovhsp_std=12.404132375946332:scovhsp_sum=1116.1999999999998:send_avg=160.0:send_max=170.0:send_min=138.0:send_std=6.314005596027506:send_sum=2560.0:sstart_avg=34.0:sstart_max=78.0:sstart_min=1.0:sstart_std=23.924882444852262:sstart_sum=544.0])0.967:0.334453[&&NHX:Sample_counter=rhizpot1--2||rhizpot2--2||rhizpot3--1||rhiztom1--4||rhiztom2--77||rhiztom3--343:Type_counter=GTDB--4||capture--429:besthit_avg=93.11875:besthit_max=94.6:besthit_min=90.7:besthit_std=1.0845698071893137:besthit_sum=1489.9:bitscore_avg=204.0:bitscore_max=257.0:bitscore_min=147.0:bitscore_std=37.03511846882631:bitscore_sum=3264.0:capture_class_counter=c__Alphaproteobacteria--3||c__Clostridia--1||c__Gammaproteobacteria--424||c__UBA11346--1:capture_domain_counter=d__Bacteria--429:capture_family_counter=f__Acetobacteraceae--2||f__Aeromonadaceae--2||f__Burkholderiaceae--392||f__Chromatiaceae--2||f__Chromobacteriaceae--3||f__Lachnospiraceae--1||f__Pseudomonadaceae--7||f__Rhizobiaceae--1||f__Rhodocyclaceae--15||f__SG8-41--1||f__Shewanellaceae--2||f__UBA11346--1:capture_genus_counter=g__69-11--2||g__Aeromonas--2||g__Aromatoleum--6||g__BOG-1363--1||g__CAJBIL01--1||g__Muricomes--1||g__PALSA-1004--1||g__Pseudoduganella--391||g__Pseudomonas_E--7||g__Rhizobium--1||g__Rugamonas--1||g__STGJ01--2||g__Shewanella--2||g__Thiocystis--2||g__Vogesella--1||g__Zoogloea--8:capture_order_counter=o__Acetobacterales--2||o__Burkholderiales--411||o__Chromatiales--2||o__Enterobacterales--4||o__Lachnospirales--1||o__Pseudomonadales--7||o__Rhizobiales--1||o__UBA11346--1:capture_phylum_counter=p__Firmicutes_A--1||p__Planctomycetota--1||p__Proteobacteria--427:capture_species_counter=s__69-11 sp017304945--2||s__Aeromonas bestiarum--1||s__Aeromonas caviae--1||s__Aromatoleum petrolei--6||s__BOG-1363 sp003136555--1||s__CAJBIL01 sp903953145--1||s__Muricomes contortus_C--1||s__PALSA-1004 sp903913965--1||s__Pseudoduganella plicata--391||s__Pseudomonas_E floridensis--4||s__Pseudomonas_E lutea--1||s__Pseudomonas_E sp000761545--2||s__Rhizobium tubonense--1||s__Rugamonas sp016461825--1||s__STGJ01 sp003856275--2||s__Shewanella canadensis--2||s__Thiocystis violacea--2||s__Vogesella indigofera--1||s__Zoogloea sp002028455--7||s__Zoogloea sp018241685--1:evalue_avg=3.071250000384907e-47:evalue_max=3.95e-46:evalue_min=1.83e-88:evalue_std=1.000752508519521e-46:evalue_sum=4.914000000615851e-46:gapopen_avg=0.0:gapopen_max=0.0:gapopen_min=0.0:gapopen_std=0.0:gapopen_sum=0.0:gtdb_class_counter=c__Gammaproteobacteria--4:gtdb_domain_counter=d__Bacteria--4:gtdb_family_counter=f__Rhodocyclaceae--4:gtdb_genus_counter=g__Denitromonas--3||g__JACOUN01--1:gtdb_order_counter=o__Burkholderiales--4:gtdb_phylum_counter=p__Proteobacteria--4:gtdb_species_counter=s__Denitromonas halophilus_A--1||s__Denitromonas sp008501585--1||s__Denitromonas sp018524365--1||s__JACOUN01 sp016177805--1:heptad_counter=MCP-36H--1||MCP-40H--432:lbd_counter=:lca_tree=f__Rhodocyclaceae:length_avg=127.0:length_max=161.0:length_min=93.0:length_std=22.4825858536483:length_sum=2032.0:mismatch_avg=8.625:mismatch_max=12.0:mismatch_min=6.0:mismatch_std=1.4548768561863463:mismatch_sum=138.0:name=N75208:qcovhsp_avg=99.71875:qcovhsp_max=100.0:qcovhsp_min=96.9:qcovhsp_std=0.7884319881892149:qcovhsp_sum=1595.5:qend_avg=127.1875:qend_max=161.0:qend_min=93.0:qend_std=22.595630108496643:qend_sum=2035.0:qstart_avg=1.1875:qstart_max=2.0:qstart_min=1.0:qstart_std=0.4031128874149275:qstart_sum=19.0:ref_name_counter=RS_GCF_004363885.1_protein.faa_NZ_SNZQ01000001.1_100@PF00015_full_PFAM.308.491--1||RS_GCF_018524365.1_protein.faa_NZ_JAEKFT010000009.1_63@PF00015_full_PFAM.345.527--15:scovhsp_avg=69.76249999999999:scovhsp_max=88.5:scovhsp_min=50.8:scovhsp_std=12.404132375946332:scovhsp_sum=1116.1999999999998:send_avg=160.0:send_max=170.0:send_min=138.0:send_std=6.314005596027506:send_sum=2560.0:sstart_avg=34.0:sstart_max=78.0:sstart_min=1.0:sstart_std=23.924882444852262:sstart_sum=544.0])0.148:0.103028[&&NHX:Sample_counter=rhizpot1--2||rhizpot2--2||rhizpot3--1||rhiztom1--4||rhiztom2--77||rhiztom3--343:Type_counter=GTDB--5||capture--429:besthit_avg=93.11875:besthit_max=94.6:besthit_min=90.7:besthit_std=1.0845698071893137:besthit_sum=1489.9:bitscore_avg=204.0:bitscore_max=257.0:bitscore_min=147.0:bitscore_std=37.03511846882631:bitscore_sum=3264.0:capture_class_counter=c__Alphaproteobacteria--3||c__Clostridia--1||c__Gammaproteobacteria--424||c__UBA11346--1:capture_domain_counter=d__Bacteria--429:capture_family_counter=f__Acetobacteraceae--2||f__Aeromonadaceae--2||f__Burkholderiaceae--392||f__Chromatiaceae--2||f__Chromobacteriaceae--3||f__Lachnospiraceae--1||f__Pseudomonadaceae--7||f__Rhizobiaceae--1||f__Rhodocyclaceae--15||f__SG8-41--1||f__Shewanellaceae--2||f__UBA11346--1:capture_genus_counter=g__69-11--2||g__Aeromonas--2||g__Aromatoleum--6||g__BOG-1363--1||g__CAJBIL01--1||g__Muricomes--1||g__PALSA-1004--1||g__Pseudoduganella--391||g__Pseudomonas_E--7||g__Rhizobium--1||g__Rugamonas--1||g__STGJ01--2||g__Shewanella--2||g__Thiocystis--2||g__Vogesella--1||g__Zoogloea--8:capture_order_counter=o__Acetobacterales--2||o__Burkholderiales--411||o__Chromatiales--2||o__Enterobacterales--4||o__Lachnospirales--1||o__Pseudomonadales--7||o__Rhizobiales--1||o__UBA11346--1:capture_phylum_counter=p__Firmicutes_A--1||p__Planctomycetota--1||p__Proteobacteria--427:capture_species_counter=s__69-11 sp017304945--2||s__Aeromonas bestiarum--1||s__Aeromonas caviae--1||s__Aromatoleum petrolei--6||s__BOG-1363 sp003136555--1||s__CAJBIL01 sp903953145--1||s__Muricomes contortus_C--1||s__PALSA-1004 sp903913965--1||s__Pseudoduganella plicata--391||s__Pseudomonas_E floridensis--4||s__Pseudomonas_E lutea--1||s__Pseudomonas_E sp000761545--2||s__Rhizobium tubonense--1||s__Rugamonas sp016461825--1||s__STGJ01 sp003856275--2||s__Shewanella canadensis--2||s__Thiocystis violacea--2||s__Vogesella indigofera--1||s__Zoogloea sp002028455--7||s__Zoogloea sp018241685--1:evalue_avg=3.071250000384907e-47:evalue_max=3.95e-46:evalue_min=1.83e-88:evalue_std=1.000752508519521e-46:evalue_sum=4.914000000615851e-46:gapopen_avg=0.0:gapopen_max=0.0:gapopen_min=0.0:gapopen_std=0.0:gapopen_sum=0.0:gtdb_class_counter=c__Gammaproteobacteria--5:gtdb_domain_counter=d__Bacteria--5:gtdb_family_counter=f__Rhodocyclaceae--5:gtdb_genus_counter=g__Dactylopiibacterium--1||g__Denitromonas--3||g__JACOUN01--1:gtdb_order_counter=o__Burkholderiales--5:gtdb_phylum_counter=p__Proteobacteria--5:gtdb_species_counter=s__Dactylopiibacterium sp018262235--1||s__Denitromonas halophilus_A--1||s__Denitromonas sp008501585--1||s__Denitromonas sp018524365--1||s__JACOUN01 sp016177805--1:heptad_counter=MCP-36H--1||MCP-40H--433:lbd_counter=:lca_tree=f__Rhodocyclaceae:length_avg=127.0:length_max=161.0:length_min=93.0:length_std=22.4825858536483:length_sum=2032.0:mismatch_avg=8.625:mismatch_max=12.0:mismatch_min=6.0:mismatch_std=1.4548768561863463:mismatch_sum=138.0:name=N75209:qcovhsp_avg=99.71875:qcovhsp_max=100.0:qcovhsp_min=96.9:qcovhsp_std=0.7884319881892149:qcovhsp_sum=1595.5:qend_avg=127.1875:qend_max=161.0:qend_min=93.0:qend_std=22.595630108496643:qend_sum=2035.0:qstart_avg=1.1875:qstart_max=2.0:qstart_min=1.0:qstart_std=0.4031128874149275:qstart_sum=19.0:ref_name_counter=RS_GCF_004363885.1_protein.faa_NZ_SNZQ01000001.1_100@PF00015_full_PFAM.308.491--1||RS_GCF_018524365.1_protein.faa_NZ_JAEKFT010000009.1_63@PF00015_full_PFAM.345.527--15:scovhsp_avg=69.76249999999999:scovhsp_max=88.5:scovhsp_min=50.8:scovhsp_std=12.404132375946332:scovhsp_sum=1116.1999999999998:send_avg=160.0:send_max=170.0:send_min=138.0:send_std=6.314005596027506:send_sum=2560.0:sstart_avg=34.0:sstart_max=78.0:sstart_min=1.0:sstart_std=23.924882444852262:sstart_sum=544.0])0.63:0.22982[&&NHX:Sample_counter=rhizpot1--2||rhizpot2--2||rhizpot3--1||rhiztom1--4||rhiztom2--77||rhiztom3--343:Type_counter=GTDB--6||capture--429:besthit_avg=93.11875:besthit_max=94.6:besthit_min=90.7:besthit_std=1.0845698071893137:besthit_sum=1489.9:bitscore_avg=204.0:bitscore_max=257.0:bitscore_min=147.0:bitscore_std=37.03511846882631:bitscore_sum=3264.0:capture_class_counter=c__Alphaproteobacteria--3||c__Clostridia--1||c__Gammaproteobacteria--424||c__UBA11346--1:capture_domain_counter=d__Bacteria--429:capture_family_counter=f__Acetobacteraceae--2||f__Aeromonadaceae--2||f__Burkholderiaceae--392||f__Chromatiaceae--2||f__Chromobacteriaceae--3||f__Lachnospiraceae--1||f__Pseudomonadaceae--7||f__Rhizobiaceae--1||f__Rhodocyclaceae--15||f__SG8-41--1||f__Shewanellaceae--2||f__UBA11346--1:capture_genus_counter=g__69-11--2||g__Aeromonas--2||g__Aromatoleum--6||g__BOG-1363--1||g__CAJBIL01--1||g__Muricomes--1||g__PALSA-1004--1||g__Pseudoduganella--391||g__Pseudomonas_E--7||g__Rhizobium--1||g__Rugamonas--1||g__STGJ01--2||g__Shewanella--2||g__Thiocystis--2||g__Vogesella--1||g__Zoogloea--8:capture_order_counter=o__Acetobacterales--2||o__Burkholderiales--411||o__Chromatiales--2||o__Enterobacterales--4||o__Lachnospirales--1||o__Pseudomonadales--7||o__Rhizobiales--1||o__UBA11346--1:capture_phylum_counter=p__Firmicutes_A--1||p__Planctomycetota--1||p__Proteobacteria--427:capture_species_counter=s__69-11 sp017304945--2||s__Aeromonas bestiarum--1||s__Aeromonas caviae--1||s__Aromatoleum petrolei--6||s__BOG-1363 sp003136555--1||s__CAJBIL01 sp903953145--1||s__Muricomes contortus_C--1||s__PALSA-1004 sp903913965--1||s__Pseudoduganella plicata--391||s__Pseudomonas_E floridensis--4||s__Pseudomonas_E lutea--1||s__Pseudomonas_E sp000761545--2||s__Rhizobium tubonense--1||s__Rugamonas sp016461825--1||s__STGJ01 sp003856275--2||s__Shewanella canadensis--2||s__Thiocystis violacea--2||s__Vogesella indigofera--1||s__Zoogloea sp002028455--7||s__Zoogloea sp018241685--1:evalue_avg=3.071250000384907e-47:evalue_max=3.95e-46:evalue_min=1.83e-88:evalue_std=1.000752508519521e-46:evalue_sum=4.914000000615851e-46:gapopen_avg=0.0:gapopen_max=0.0:gapopen_min=0.0:gapopen_std=0.0:gapopen_sum=0.0:gtdb_class_counter=c__Gammaproteobacteria--6:gtdb_domain_counter=d__Bacteria--6:gtdb_family_counter=f__Rhodocyclaceae--5||f__Thiobacillaceae--1:gtdb_genus_counter=g__Dactylopiibacterium--1||g__Denitromonas--3||g__JACOUN01--1||g__UBA3361--1:gtdb_order_counter=o__Burkholderiales--6:gtdb_phylum_counter=p__Proteobacteria--6:gtdb_species_counter=s__Dactylopiibacterium sp018262235--1||s__Denitromonas halophilus_A--1||s__Denitromonas sp008501585--1||s__Denitromonas sp018524365--1||s__JACOUN01 sp016177805--1||s__UBA3361 sp002360535--1:heptad_counter=MCP-36H--1||MCP-40H--434:lbd_counter=:lca_tree=o__Burkholderiales:length_avg=127.0:length_max=161.0:length_min=93.0:length_std=22.4825858536483:length_sum=2032.0:mismatch_avg=8.625:mismatch_max=12.0:mismatch_min=6.0:mismatch_std=1.4548768561863463:mismatch_sum=138.0:name=N75210:qcovhsp_avg=99.71875:qcovhsp_max=100.0:qcovhsp_min=96.9:qcovhsp_std=0.7884319881892149:qcovhsp_sum=1595.5:qend_avg=127.1875:qend_max=161.0:qend_min=93.0:qend_std=22.595630108496643:qend_sum=2035.0:qstart_avg=1.1875:qstart_max=2.0:qstart_min=1.0:qstart_std=0.4031128874149275:qstart_sum=19.0:ref_name_counter=RS_GCF_004363885.1_protein.faa_NZ_SNZQ01000001.1_100@PF00015_full_PFAM.308.491--1||RS_GCF_018524365.1_protein.faa_NZ_JAEKFT010000009.1_63@PF00015_full_PFAM.345.527--15:scovhsp_avg=69.76249999999999:scovhsp_max=88.5:scovhsp_min=50.8:scovhsp_std=12.404132375946332:scovhsp_sum=1116.1999999999998:send_avg=160.0:send_max=170.0:send_min=138.0:send_std=6.314005596027506:send_sum=2560.0:sstart_avg=34.0:sstart_max=78.0:sstart_min=1.0:sstart_std=23.924882444852262:sstart_sum=544.0])0.956:0.321057[&&NHX:Sample_counter=rhizpot1--2||rhizpot2--2||rhizpot3--2||rhiztom1--4||rhiztom2--77||rhiztom3--344:Type_counter=GTDB--6||capture--431:besthit_avg=93.11875:besthit_max=94.6:besthit_min=90.7:besthit_std=1.0845698071893137:besthit_sum=1489.9:bitscore_avg=204.0:bitscore_max=257.0:bitscore_min=147.0:bitscore_std=37.03511846882631:bitscore_sum=3264.0:capture_class_counter=c__Alphaproteobacteria--3||c__Clostridia--1||c__Gammaproteobacteria--426||c__UBA11346--1:capture_domain_counter=d__Bacteria--431:capture_family_counter=f__Acetobacteraceae--2||f__Aeromonadaceae--2||f__Burkholderiaceae--392||f__Chromatiaceae--2||f__Chromobacteriaceae--3||f__Lachnospiraceae--1||f__Pseudomonadaceae--9||f__Rhizobiaceae--1||f__Rhodocyclaceae--15||f__SG8-41--1||f__Shewanellaceae--2||f__UBA11346--1:capture_genus_counter=g__69-11--2||g__Aeromonas--2||g__Aromatoleum--6||g__BOG-1363--1||g__CAJBIL01--1||g__Muricomes--1||g__PALSA-1004--1||g__Pseudoduganella--391||g__Pseudomonas_E--9||g__Rhizobium--1||g__Rugamonas--1||g__STGJ01--2||g__Shewanella--2||g__Thiocystis--2||g__Vogesella--1||g__Zoogloea--8:capture_order_counter=o__Acetobacterales--2||o__Burkholderiales--411||o__Chromatiales--2||o__Enterobacterales--4||o__Lachnospirales--1||o__Pseudomonadales--9||o__Rhizobiales--1||o__UBA11346--1:capture_phylum_counter=p__Firmicutes_A--1||p__Planctomycetota--1||p__Proteobacteria--429:capture_species_counter=s__69-11 sp017304945--2||s__Aeromonas bestiarum--1||s__Aeromonas caviae--1||s__Aromatoleum petrolei--6||s__BOG-1363 sp003136555--1||s__CAJBIL01 sp903953145--1||s__Muricomes contortus_C--1||s__PALSA-1004 sp903913965--1||s__Pseudoduganella plicata--391||s__Pseudomonas_E floridensis--4||s__Pseudomonas_E lutea--1||s__Pseudomonas_E sp000761545--2||s__Pseudomonas_E sp003033885--1||s__Pseudomonas_E sp014268745--1||s__Rhizobium tubonense--1||s__Rugamonas sp016461825--1||s__STGJ01 sp003856275--2||s__Shewanella canadensis--2||s__Thiocystis violacea--2||s__Vogesella indigofera--1||s__Zoogloea sp002028455--7||s__Zoogloea sp018241685--1:evalue_avg=3.071250000384907e-47:evalue_max=3.95e-46:evalue_min=1.83e-88:evalue_std=1.000752508519521e-46:evalue_sum=4.914000000615851e-46:gapopen_avg=0.0:gapopen_max=0.0:gapopen_min=0.0:gapopen_std=0.0:gapopen_sum=0.0:gtdb_class_counter=c__Gammaproteobacteria--6:gtdb_domain_counter=d__Bacteria--6:gtdb_family_counter=f__Rhodocyclaceae--5||f__Thiobacillaceae--1:gtdb_genus_counter=g__Dactylopiibacterium--1||g__Denitromonas--3||g__JACOUN01--1||g__UBA3361--1:gtdb_order_counter=o__Burkholderiales--6:gtdb_phylum_counter=p__Proteobacteria--6:gtdb_species_counter=s__Dactylopiibacterium sp018262235--1||s__Denitromonas halophilus_A--1||s__Denitromonas sp008501585--1||s__Denitromonas sp018524365--1||s__JACOUN01 sp016177805--1||s__UBA3361 sp002360535--1:heptad_counter=MCP-36H--1||MCP-40H--436:lbd_counter=:lca_tree=o__Burkholderiales:length_avg=127.0:length_max=161.0:length_min=93.0:length_std=22.4825858536483:length_sum=2032.0:mismatch_avg=8.625:mismatch_max=12.0:mismatch_min=6.0:mismatch_std=1.4548768561863463:mismatch_sum=138.0:name=N75211:qcovhsp_avg=99.71875:qcovhsp_max=100.0:qcovhsp_min=96.9:qcovhsp_std=0.7884319881892149:qcovhsp_sum=1595.5:qend_avg=127.1875:qend_max=161.0:qend_min=93.0:qend_std=22.595630108496643:qend_sum=2035.0:qstart_avg=1.1875:qstart_max=2.0:qstart_min=1.0:qstart_std=0.4031128874149275:qstart_sum=19.0:ref_name_counter=RS_GCF_004363885.1_protein.faa_NZ_SNZQ01000001.1_100@PF00015_full_PFAM.308.491--1||RS_GCF_018524365.1_protein.faa_NZ_JAEKFT010000009.1_63@PF00015_full_PFAM.345.527--15:scovhsp_avg=69.76249999999999:scovhsp_max=88.5:scovhsp_min=50.8:scovhsp_std=12.404132375946332:scovhsp_sum=1116.1999999999998:send_avg=160.0:send_max=170.0:send_min=138.0:send_std=6.314005596027506:send_sum=2560.0:sstart_avg=34.0:sstart_max=78.0:sstart_min=1.0:sstart_std=23.924882444852262:sstart_sum=544.0])0.816:0.0900118[&&NHX:Sample_counter=rhizpot1--2||rhizpot2--2||rhizpot3--3||rhiztom1--4||rhiztom2--77||rhiztom3--345:Type_counter=GTDB--19||capture--433:besthit_avg=93.11875:besthit_max=94.6:besthit_min=90.7:besthit_std=1.0845698071893137:besthit_sum=1489.9:bitscore_avg=204.0:bitscore_max=257.0:bitscore_min=147.0:bitscore_std=37.03511846882631:bitscore_sum=3264.0:capture_class_counter=c__Alphaproteobacteria--3||c__Clostridia--1||c__Gammaproteobacteria--428||c__UBA11346--1:capture_domain_counter=d__Bacteria--433:capture_family_counter=f__Acetobacteraceae--2||f__Aeromonadaceae--2||f__Burkholderiaceae--392||f__Chromatiaceae--2||f__Chromobacteriaceae--3||f__Lachnospiraceae--1||f__Pseudomonadaceae--11||f__Rhizobiaceae--1||f__Rhodocyclaceae--15||f__SG8-41--1||f__Shewanellaceae--2||f__UBA11346--1:capture_genus_counter=g__69-11--2||g__Aeromonas--2||g__Aromatoleum--6||g__BOG-1363--1||g__CAJBIL01--1||g__Muricomes--1||g__PALSA-1004--1||g__Pseudoduganella--391||g__Pseudomonas--1||g__Pseudomonas_E--10||g__Rhizobium--1||g__Rugamonas--1||g__STGJ01--2||g__Shewanella--2||g__Thiocystis--2||g__Vogesella--1||g__Zoogloea--8:capture_order_counter=o__Acetobacterales--2||o__Burkholderiales--411||o__Chromatiales--2||o__Enterobacterales--4||o__Lachnospirales--1||o__Pseudomonadales--11||o__Rhizobiales--1||o__UBA11346--1:capture_phylum_counter=p__Firmicutes_A--1||p__Planctomycetota--1||p__Proteobacteria--431:capture_species_counter=s__69-11 sp017304945--2||s__Aeromonas bestiarum--1||s__Aeromonas caviae--1||s__Aromatoleum petrolei--6||s__BOG-1363 sp003136555--1||s__CAJBIL01 sp903953145--1||s__Muricomes contortus_C--1||s__PALSA-1004 sp903913965--1||s__Pseudoduganella plicata--391||s__Pseudomonas sp014852585--1||s__Pseudomonas_E floridensis--4||s__Pseudomonas_E lutea--1||s__Pseudomonas_E putida_K--1||s__Pseudomonas_E sp000761545--2||s__Pseudomonas_E sp003033885--1||s__Pseudomonas_E sp014268745--1||s__Rhizobium tubonense--1||s__Rugamonas sp016461825--1||s__STGJ01 sp003856275--2||s__Shewanella canadensis--2||s__Thiocystis violacea--2||s__Vogesella indigofera--1||s__Zoogloea sp002028455--7||s__Zoogloea sp018241685--1:evalue_avg=3.071250000384907e-47:evalue_max=3.95e-46:evalue_min=1.83e-88:evalue_std=1.000752508519521e-46:evalue_sum=4.914000000615851e-46:gapopen_avg=0.0:gapopen_max=0.0:gapopen_min=0.0:gapopen_std=0.0:gapopen_sum=0.0:gtdb_class_counter=c__Desulfovibrionia--3||c__Gammaproteobacteria--16:gtdb_domain_counter=d__Bacteria--19:gtdb_family_counter=f__Aeromonadaceae--1||f__Cellvibrionaceae--1||f__Desulfovibrionaceae--3||f__Ectothiorhodospiraceae--1||f__Pseudomonadaceae--4||f__Rhodocyclaceae--5||f__Thiobacillaceae--2||f__Thiohalobacteraceae--1||f__Vibrionaceae--1:gtdb_genus_counter=g__Aeromonas--1||g__Aminidesulfovibrio--1||g__Cellvibrio--1||g__Dactylopiibacterium--1||g__Denitromonas--3||g__Ectothiorhodospira--1||g__Enterovibrio--1||g__JACOUN01--1||g__PFJX01--1||g__Pseudomonas--1||g__Pseudomonas_A--1||g__Pseudomonas_E--2||g__Solidesulfovibrio--2||g__Thiohalobacter--1||g__UBA3361--1:gtdb_order_counter=o__Burkholderiales--7||o__Desulfovibrionales--3||o__Ectothiorhodospirales--1||o__Enterobacterales--2||o__Pseudomonadales--5||o__Thiohalobacterales--1:gtdb_phylum_counter=p__Desulfobacterota_I--3||p__Proteobacteria--16:gtdb_species_counter=s__Aeromonas bivalvium--1||s__Aminidesulfovibrio sp002382645--1||s__Cellvibrio sp903858205--1||s__Dactylopiibacterium sp018262235--1||s__Denitromonas halophilus_A--1||s__Denitromonas sp008501585--1||s__Denitromonas sp018524365--1||s__Ectothiorhodospira haloalkaliphila--1||s__Enterovibrio sp004116385--1||s__JACOUN01 sp016177805--1||s__PFJX01 sp903918705--1||s__Pseudomonas nitroreducens_A--1||s__Pseudomonas_A sp003527165--1||s__Pseudomonas_E sp003696305--1||s__Pseudomonas_E sp016651255--1||s__Solidesulfovibrio magneticus_A--2||s__Thiohalobacter thiocyanaticus--1||s__UBA3361 sp002360535--1:heptad_counter=MCP-36H--1||MCP-40H--451:lbd_counter=:lca_tree=d__Bacteria:length_avg=127.0:length_max=161.0:length_min=93.0:length_std=22.4825858536483:length_sum=2032.0:mismatch_avg=8.625:mismatch_max=12.0:mismatch_min=6.0:mismatch_std=1.4548768561863463:mismatch_sum=138.0:name=N75212:qcovhsp_avg=99.71875:qcovhsp_max=100.0:qcovhsp_min=96.9:qcovhsp_std=0.7884319881892149:qcovhsp_sum=1595.5:qend_avg=127.1875:qend_max=161.0:qend_min=93.0:qend_std=22.595630108496643:qend_sum=2035.0:qstart_avg=1.1875:qstart_max=2.0:qstart_min=1.0:qstart_std=0.4031128874149275:qstart_sum=19.0:ref_name_counter=RS_GCF_004363885.1_protein.faa_NZ_SNZQ01000001.1_100@PF00015_full_PFAM.308.491--1||RS_GCF_018524365.1_protein.faa_NZ_JAEKFT010000009.1_63@PF00015_full_PFAM.345.527--15:scovhsp_avg=69.76249999999999:scovhsp_max=88.5:scovhsp_min=50.8:scovhsp_std=12.404132375946332:scovhsp_sum=1116.1999999999998:send_avg=160.0:send_max=170.0:send_min=138.0:send_std=6.314005596027506:send_sum=2560.0:sstart_avg=34.0:sstart_max=78.0:sstart_min=1.0:sstart_std=23.924882444852262:sstart_sum=544.0],(GB_GCA_003525525.1_protein.faa_DQED01000052.1_24@PF00015_full_PFAM.2.77:1.2677[&&NHX:Type=GTDB:gtdb_class=c__Desulfovibrionia:gtdb_domain=d__Bacteria:gtdb_family=f__Desulfovibrionaceae:gtdb_genus=g__Solidesulfovibrio:gtdb_order=o__Desulfovibrionales:gtdb_phylum=p__Desulfobacterota_I:gtdb_species=s__Solidesulfovibrio sp003525525:heptad=MCP-40H:species=d__Bacteria_p__Desulfobacterota_I_c__Desulfovibrionia_o__Desulfovibrionales_f__Desulfovibrionaceae_g__Solidesulfovibrio_s__Solidesulfovibrio sp003525525],((GB_GCA_000715855.1_protein.faa_KL571508.1_2@PF00015_full_PFAM.2.111:0.593338[&&NHX:Type=GTDB:gtdb_class=c__Actinomycetia:gtdb_domain=d__Bacteria:gtdb_family=f__Micromonosporaceae:gtdb_genus=g__Actinoplanes:gtdb_order=o__Mycobacteriales:gtdb_phylum=p__Actinobacteriota:gtdb_species=s__Actinoplanes liguriensis:heptad=MCP-38H:species=d__Bacteria_p__Actinobacteriota_c__Actinomycetia_o__Mycobacteriales_f__Micromonosporaceae_g__Actinoplanes_s__Actinoplanes liguriensis],((GB_GCA_004282995.1_protein.faa_SHLU01000064.1_11@PF00015_full_PFAM.1.156:0.725255[&&NHX:Type=GTDB:gtdb_class=c__Alphaproteobacteria:gtdb_domain=d__Bacteria:gtdb_family=f__Sphingomonadaceae:gtdb_genus=g__Altererythrobacter_D:gtdb_order=o__Sphingomonadales:gtdb_phylum=p__Proteobacteria:gtdb_species=s__Altererythrobacter_D sp004282995:heptad=MCP-40H:species=d__Bacteria_p__Proteobacteria_c__Alphaproteobacteria_o__Sphingomonadales_f__Sphingomonadaceae_g__Altererythrobacter_D_s__Altererythrobacter_D sp004282995],(RS_GCF_900107935.1_protein.faa_NZ_FNVG01000001.1_93@PF00015_full_PFAM.1.210.298:2.56493[&&NHX:Type=GTDB:gtdb_class=c__Gammaproteobacteria:gtdb_domain=d__Bacteria:gtdb_family=f__Vibrionaceae:gtdb_genus=g__Vibrio:gtdb_order=o__Enterobacterales:gtdb_phylum=p__Proteobacteria:gtdb_species=s__Vibrio hangzhouensis:heptad=MCP-40H:species=d__Bacteria_p__Proteobacteria_c__Gammaproteobacteria_o__Enterobacterales_f__Vibrionaceae_g__Vibrio_s__Vibrio hangzhouensis],GB_GCA_905236235.1_protein.faa_CAJOPA010000078.1_3@PF00015_full_PFAM.1.600.700:1.3062[&&NHX:Type=GTDB:gtdb_class=c__Clostridia:gtdb_domain=d__Bacteria:gtdb_family=f__Lachnospiraceae:gtdb_genus=g__RUG14243:gtdb_order=o__Lachnospirales:gtdb_phylum=p__Firmicutes_A:gtdb_species=s__RUG14243 sp905236235:species=d__Bacteria_p__Firmicutes_A_c__Clostridia_o__Lachnospirales_f__Lachnospiraceae_g__RUG14243_s__RUG14243 sp905236235])0.651:0.546049[&&NHX:Sample_counter=:Type_counter=GTDB--2:capture_class_counter=:capture_domain_counter=:capture_family_counter=:capture_genus_counter=:capture_order_counter=:capture_phylum_counter=:capture_species_counter=:evoltype=D:gtdb_class_counter=c__Clostridia--1||c__Gammaproteobacteria--1:gtdb_domain_counter=d__Bacteria--2:gtdb_family_counter=f__Lachnospiraceae--1||f__Vibrionaceae--1:gtdb_genus_counter=g__RUG14243--1||g__Vibrio--1:gtdb_order_counter=o__Enterobacterales--1||o__Lachnospirales--1:gtdb_phylum_counter=p__Firmicutes_A--1||p__Proteobacteria--1:gtdb_species_counter=s__RUG14243 sp905236235--1||s__Vibrio hangzhouensis--1:heptad_counter=MCP-40H--1:lbd_counter=:lca=d__Bacteria:lca_tree=d__Bacteria:name=N75218:ref_name_counter=])0.896:0.463032[&&NHX:Sample_counter=:Type_counter=GTDB--3:capture_class_counter=:capture_domain_counter=:capture_family_counter=:capture_genus_counter=:capture_order_counter=:capture_phylum_counter=:capture_species_counter=:evoltype=D:gtdb_class_counter=c__Alphaproteobacteria--1||c__Clostridia--1||c__Gammaproteobacteria--1:gtdb_domain_counter=d__Bacteria--3:gtdb_family_counter=f__Lachnospiraceae--1||f__Sphingomonadaceae--1||f__Vibrionaceae--1:gtdb_genus_counter=g__Altererythrobacter_D--1||g__RUG14243--1||g__Vibrio--1:gtdb_order_counter=o__Enterobacterales--1||o__Lachnospirales--1||o__Sphingomonadales--1:gtdb_phylum_counter=p__Firmicutes_A--1||p__Proteobacteria--2:gtdb_species_counter=s__Altererythrobacter_D sp004282995--1||s__RUG14243 sp905236235--1||s__Vibrio hangzhouensis--1:heptad_counter=MCP-40H--2:lbd_counter=:lca=d__Bacteria:lca_tree=d__Bacteria:name=N75219:ref_name_counter=],(98b2c2e1-8b52-4923-a37b-997a843f32fe_5@MCPsignal.60.166:0.0540921[&&NHX:Sample=rhizpot3:Type=capture:besthit=95.2:bitscore=168.0:capture_class=c__Gammaproteobacteria:capture_domain=d__Bacteria:capture_family=f__Halomonadaceae:capture_genus=g__Salinicola:capture_order=o__Pseudomonadales:capture_phylum=p__Proteobacteria:capture_species=s__Salinicola halophyticus:evalue=2.36e-54:gapopen=0.0:heptad=MCP-38H:length=105.0:mismatch=5.0:qcovhsp=99.1:qend=106.0:qstart=2.0:ref_name=GB_GCA_000620185.1_protein.faa_KK211086.1_48@PF00015_full_PFAM.352.528:scovhsp=59.7:send=162.0:sstart=58.0],(91876f83-5c7f-4b76-8425-83698ea11783_4@MCPsignal.23.124:0.0255548[&&NHX:Sample=rhizpot3:Type=capture:besthit=89.1:bitscore=129.0:capture_class=c__Actinomycetia:capture_domain=d__Bacteria:capture_family=f__Geodermatophilaceae:capture_genus=g__Geodermatophilus:capture_order=o__Mycobacteriales:capture_phylum=p__Actinobacteriota:capture_species=s__Geodermatophilus dictyosporus:evalue=6.09e-39:gapopen=0.0:heptad=MCP-38H:length=101.0:mismatch=11.0:qcovhsp=100.0:qend=101.0:qstart=1.0:ref_name=RS_GCF_006717095.1_protein.faa_NZ_VFQE01000001.1_139@PF00015_full_PFAM.348.525:scovhsp=57.1:send=161.0:sstart=61.0],(50391aab-117a-47a9-8721-4ab170bddd21_6@MCPsignal.24.123:1e-08[&&NHX:Sample=rhizpot1:Type=capture:besthit=91.9:bitscore=128.0:capture_class=c__Alphaproteobacteria:capture_domain=d__Bacteria:capture_family=f__Beijerinckiaceae:capture_genus=g__Alsobacter:capture_order=o__Rhizobiales:capture_phylum=p__Proteobacteria:capture_species=s__Alsobacter metallidurans:evalue=1.56e-38:gapopen=0.0:heptad=MCP-38H:length=99.0:mismatch=8.0:qcovhsp=100.0:qend=99.0:qstart=1.0:ref_name=RS_GCF_004570875.1_protein.faa_NZ_SPQK01000009.1_67@PF00015_full_PFAM.348.524:scovhsp=56.3:send=159.0:sstart=61.0],8bc6fad0-0468-4198-84c5-6f8a77d1772e_6@MCPsignal.24.108:0.183441[&&NHX:Sample=rhiztom2:Type=capture:capture_class=c__Gammaproteobacteria:capture_domain=d__Bacteria:capture_family=f__Halomonadaceae:capture_genus=g__Halomonas:capture_order=o__Pseudomonadales:capture_phylum=p__Proteobacteria:capture_species=s__Halomonas sp003202205:heptad=MCP-44H])0.415:0.0384291[&&NHX:Sample_counter=rhizpot1--1||rhiztom2--1:Type_counter=capture--2:besthit_avg=91.9:besthit_max=91.9:besthit_min=91.9:besthit_std=0:besthit_sum=91.9:bitscore_avg=128.0:bitscore_max=128.0:bitscore_min=128.0:bitscore_std=0:bitscore_sum=128.0:capture_class_counter=c__Alphaproteobacteria--1||c__Gammaproteobacteria--1:capture_domain_counter=d__Bacteria--2:capture_family_counter=f__Beijerinckiaceae--1||f__Halomonadaceae--1:capture_genus_counter=g__Alsobacter--1||g__Halomonas--1:capture_order_counter=o__Pseudomonadales--1||o__Rhizobiales--1:capture_phylum_counter=p__Proteobacteria--2:capture_species_counter=s__Alsobacter metallidurans--1||s__Halomonas sp003202205--1:evalue_avg=1.56e-38:evalue_max=1.56e-38:evalue_min=1.56e-38:evalue_std=0:evalue_sum=1.56e-38:gapopen_avg=0.0:gapopen_max=0.0:gapopen_min=0.0:gapopen_std=0:gapopen_sum=0.0:gtdb_class_counter=:gtdb_domain_counter=:gtdb_family_counter=:gtdb_genus_counter=:gtdb_order_counter=:gtdb_phylum_counter=:gtdb_species_counter=:heptad_counter=MCP-38H--1||MCP-44H--1:lbd_counter=:length_avg=99.0:length_max=99.0:length_min=99.0:length_std=0:length_sum=99.0:mismatch_avg=8.0:mismatch_max=8.0:mismatch_min=8.0:mismatch_std=0:mismatch_sum=8.0:name=N75224:qcovhsp_avg=100.0:qcovhsp_max=100.0:qcovhsp_min=100.0:qcovhsp_std=0:qcovhsp_sum=100.0:qend_avg=99.0:qend_max=99.0:qend_min=99.0:qend_std=0:qend_sum=99.0:qstart_avg=1.0:qstart_max=1.0:qstart_min=1.0:qstart_std=0:qstart_sum=1.0:ref_name_counter=RS_GCF_004570875.1_protein.faa_NZ_SPQK01000009.1_67@PF00015_full_PFAM.348.524--1:scovhsp_avg=56.3:scovhsp_max=56.3:scovhsp_min=56.3:scovhsp_std=0:scovhsp_sum=56.3:send_avg=159.0:send_max=159.0:send_min=159.0:send_std=0:send_sum=159.0:sstart_avg=61.0:sstart_max=61.0:sstart_min=61.0:sstart_std=0:sstart_sum=61.0])0.798:0.0297107[&&NHX:Sample_counter=rhizpot1--1||rhizpot3--1||rhiztom2--1:Type_counter=capture--3:besthit_avg=90.5:besthit_max=91.9:besthit_min=89.1:besthit_std=1.9798989873223412:besthit_sum=181.0:bitscore_avg=128.5:bitscore_max=129.0:bitscore_min=128.0:bitscore_std=0.7071067811865476:bitscore_sum=257.0:capture_class_counter=c__Actinomycetia--1||c__Alphaproteobacteria--1||c__Gammaproteobacteria--1:capture_domain_counter=d__Bacteria--3:capture_family_counter=f__Beijerinckiaceae--1||f__Geodermatophilaceae--1||f__Halomonadaceae--1:capture_genus_counter=g__Alsobacter--1||g__Geodermatophilus--1||g__Halomonas--1:capture_order_counter=o__Mycobacteriales--1||o__Pseudomonadales--1||o__Rhizobiales--1:capture_phylum_counter=p__Actinobacteriota--1||p__Proteobacteria--2:capture_species_counter=s__Alsobacter metallidurans--1||s__Geodermatophilus dictyosporus--1||s__Halomonas sp003202205--1:evalue_avg=1.0845000000000001e-38:evalue_max=1.56e-38:evalue_min=6.09e-39:evalue_std=6.724585489084068e-39:evalue_sum=2.1690000000000002e-38:gapopen_avg=0.0:gapopen_max=0.0:gapopen_min=0.0:gapopen_std=0.0:gapopen_sum=0.0:gtdb_class_counter=:gtdb_domain_counter=:gtdb_family_counter=:gtdb_genus_counter=:gtdb_order_counter=:gtdb_phylum_counter=:gtdb_species_counter=:heptad_counter=MCP-38H--2||MCP-44H--1:lbd_counter=:length_avg=100.0:length_max=101.0:length_min=99.0:length_std=1.4142135623730951:length_sum=200.0:mismatch_avg=9.5:mismatch_max=11.0:mismatch_min=8.0:mismatch_std=2.1213203435596424:mismatch_sum=19.0:name=N75225:qcovhsp_avg=100.0:qcovhsp_max=100.0:qcovhsp_min=100.0:qcovhsp_std=0.0:qcovhsp_sum=200.0:qend_avg=100.0:qend_max=101.0:qend_min=99.0:qend_std=1.4142135623730951:qend_sum=200.0:qstart_avg=1.0:qstart_max=1.0:qstart_min=1.0:qstart_std=0.0:qstart_sum=2.0:ref_name_counter=RS_GCF_004570875.1_protein.faa_NZ_SPQK01000009.1_67@PF00015_full_PFAM.348.524--1||RS_GCF_006717095.1_protein.faa_NZ_VFQE01000001.1_139@PF00015_full_PFAM.348.525--1:scovhsp_avg=56.7:scovhsp_max=57.1:scovhsp_min=56.3:scovhsp_std=0.565685424949241:scovhsp_sum=113.4:send_avg=160.0:send_max=161.0:send_min=159.0:send_std=1.4142135623730951:send_sum=320.0:sstart_avg=61.0:sstart_max=61.0:sstart_min=61.0:sstart_std=0.0:sstart_sum=122.0])0.997:0.822519[&&NHX:Sample_counter=rhizpot1--1||rhizpot3--2||rhiztom2--1:Type_counter=capture--4:besthit_avg=92.06666666666668:besthit_max=95.2:besthit_min=89.1:besthit_std=3.053413390507967:besthit_sum=276.20000000000005:bitscore_avg=141.66666666666666:bitscore_max=168.0:bitscore_min=128.0:bitscore_std=22.810816147900834:bitscore_sum=425.0:capture_class_counter=c__Actinomycetia--1||c__Alphaproteobacteria--1||c__Gammaproteobacteria--2:capture_domain_counter=d__Bacteria--4:capture_family_counter=f__Beijerinckiaceae--1||f__Geodermatophilaceae--1||f__Halomonadaceae--2:capture_genus_counter=g__Alsobacter--1||g__Geodermatophilus--1||g__Halomonas--1||g__Salinicola--1:capture_order_counter=o__Mycobacteriales--1||o__Pseudomonadales--2||o__Rhizobiales--1:capture_phylum_counter=p__Actinobacteriota--1||p__Proteobacteria--3:capture_species_counter=s__Alsobacter metallidurans--1||s__Geodermatophilus dictyosporus--1||s__Halomonas sp003202205--1||s__Salinicola halophyticus--1:evalue_avg=7.230000000000001e-39:evalue_max=1.56e-38:evalue_min=2.36e-54:evalue_std=7.862232507373461e-39:evalue_sum=2.1690000000000004e-38:gapopen_avg=0.0:gapopen_max=0.0:gapopen_min=0.0:gapopen_std=0.0:gapopen_sum=0.0:gtdb_class_counter=:gtdb_domain_counter=:gtdb_family_counter=:gtdb_genus_counter=:gtdb_order_counter=:gtdb_phylum_counter=:gtdb_species_counter=:heptad_counter=MCP-38H--3||MCP-44H--1:lbd_counter=:length_avg=101.66666666666667:length_max=105.0:length_min=99.0:length_std=3.055050463303893:length_sum=305.0:mismatch_avg=8.0:mismatch_max=11.0:mismatch_min=5.0:mismatch_std=3.0:mismatch_sum=24.0:name=N75226:qcovhsp_avg=99.7:qcovhsp_max=100.0:qcovhsp_min=99.1:qcovhsp_std=0.5196152422706665:qcovhsp_sum=299.1:qend_avg=102.0:qend_max=106.0:qend_min=99.0:qend_std=3.605551275463989:qend_sum=306.0:qstart_avg=1.3333333333333333:qstart_max=2.0:qstart_min=1.0:qstart_std=0.5773502691896257:qstart_sum=4.0:ref_name_counter=GB_GCA_000620185.1_protein.faa_KK211086.1_48@PF00015_full_PFAM.352.528--1||RS_GCF_004570875.1_protein.faa_NZ_SPQK01000009.1_67@PF00015_full_PFAM.348.524--1||RS_GCF_006717095.1_protein.faa_NZ_VFQE01000001.1_139@PF00015_full_PFAM.348.525--1:scovhsp_avg=57.70000000000001:scovhsp_max=59.7:scovhsp_min=56.3:scovhsp_std=1.7776388834631203:scovhsp_sum=173.10000000000002:send_avg=160.66666666666666:send_max=162.0:send_min=159.0:send_std=1.5275252316519465:send_sum=482.0:sstart_avg=60.0:sstart_max=61.0:sstart_min=58.0:sstart_std=1.7320508075688772:sstart_sum=180.0])0.694:0.156441[&&NHX:Sample_counter=rhizpot1--1||rhizpot3--2||rhiztom2--1:Type_counter=GTDB--3||capture--4:besthit_avg=92.06666666666668:besthit_max=95.2:besthit_min=89.1:besthit_std=3.053413390507967:besthit_sum=276.20000000000005:bitscore_avg=141.66666666666666:bitscore_max=168.0:bitscore_min=128.0:bitscore_std=22.810816147900834:bitscore_sum=425.0:capture_class_counter=c__Actinomycetia--1||c__Alphaproteobacteria--1||c__Gammaproteobacteria--2:capture_domain_counter=d__Bacteria--4:capture_family_counter=f__Beijerinckiaceae--1||f__Geodermatophilaceae--1||f__Halomonadaceae--2:capture_genus_counter=g__Alsobacter--1||g__Geodermatophilus--1||g__Halomonas--1||g__Salinicola--1:capture_order_counter=o__Mycobacteriales--1||o__Pseudomonadales--2||o__Rhizobiales--1:capture_phylum_counter=p__Actinobacteriota--1||p__Proteobacteria--3:capture_species_counter=s__Alsobacter metallidurans--1||s__Geodermatophilus dictyosporus--1||s__Halomonas sp003202205--1||s__Salinicola halophyticus--1:evalue_avg=7.230000000000001e-39:evalue_max=1.56e-38:evalue_min=2.36e-54:evalue_std=7.862232507373461e-39:evalue_sum=2.1690000000000004e-38:gapopen_avg=0.0:gapopen_max=0.0:gapopen_min=0.0:gapopen_std=0.0:gapopen_sum=0.0:gtdb_class_counter=c__Alphaproteobacteria--1||c__Clostridia--1||c__Gammaproteobacteria--1:gtdb_domain_counter=d__Bacteria--3:gtdb_family_counter=f__Lachnospiraceae--1||f__Sphingomonadaceae--1||f__Vibrionaceae--1:gtdb_genus_counter=g__Altererythrobacter_D--1||g__RUG14243--1||g__Vibrio--1:gtdb_order_counter=o__Enterobacterales--1||o__Lachnospirales--1||o__Sphingomonadales--1:gtdb_phylum_counter=p__Firmicutes_A--1||p__Proteobacteria--2:gtdb_species_counter=s__Altererythrobacter_D sp004282995--1||s__RUG14243 sp905236235--1||s__Vibrio hangzhouensis--1:heptad_counter=MCP-38H--3||MCP-40H--2||MCP-44H--1:lbd_counter=:lca_tree=d__Bacteria:length_avg=101.66666666666667:length_max=105.0:length_min=99.0:length_std=3.055050463303893:length_sum=305.0:mismatch_avg=8.0:mismatch_max=11.0:mismatch_min=5.0:mismatch_std=3.0:mismatch_sum=24.0:name=N75227:qcovhsp_avg=99.7:qcovhsp_max=100.0:qcovhsp_min=99.1:qcovhsp_std=0.5196152422706665:qcovhsp_sum=299.1:qend_avg=102.0:qend_max=106.0:qend_min=99.0:qend_std=3.605551275463989:qend_sum=306.0:qstart_avg=1.3333333333333333:qstart_max=2.0:qstart_min=1.0:qstart_std=0.5773502691896257:qstart_sum=4.0:ref_name_counter=GB_GCA_000620185.1_protein.faa_KK211086.1_48@PF00015_full_PFAM.352.528--1||RS_GCF_004570875.1_protein.faa_NZ_SPQK01000009.1_67@PF00015_full_PFAM.348.524--1||RS_GCF_006717095.1_protein.faa_NZ_VFQE01000001.1_139@PF00015_full_PFAM.348.525--1:scovhsp_avg=57.70000000000001:scovhsp_max=59.7:scovhsp_min=56.3:scovhsp_std=1.7776388834631203:scovhsp_sum=173.10000000000002:send_avg=160.66666666666666:send_max=162.0:send_min=159.0:send_std=1.5275252316519465:send_sum=482.0:sstart_avg=60.0:sstart_max=61.0:sstart_min=58.0:sstart_std=1.7320508075688772:sstart_sum=180.0])0.77:0.126441[&&NHX:Sample_counter=rhizpot1--1||rhizpot3--2||rhiztom2--1:Type_counter=GTDB--4||capture--4:besthit_avg=92.06666666666668:besthit_max=95.2:besthit_min=89.1:besthit_std=3.053413390507967:besthit_sum=276.20000000000005:bitscore_avg=141.66666666666666:bitscore_max=168.0:bitscore_min=128.0:bitscore_std=22.81081614790083:bitscore_sum=425.0:capture_class_counter=c__Actinomycetia--1||c__Alphaproteobacteria--1||c__Gammaproteobacteria--2:capture_domain_counter=d__Bacteria--4:capture_family_counter=f__Beijerinckiaceae--1||f__Geodermatophilaceae--1||f__Halomonadaceae--2:capture_genus_counter=g__Alsobacter--1||g__Geodermatophilus--1||g__Halomonas--1||g__Salinicola--1:capture_order_counter=o__Mycobacteriales--1||o__Pseudomonadales--2||o__Rhizobiales--1:capture_phylum_counter=p__Actinobacteriota--1||p__Proteobacteria--3:capture_species_counter=s__Alsobacter metallidurans--1||s__Geodermatophilus dictyosporus--1||s__Halomonas sp003202205--1||s__Salinicola halophyticus--1:evalue_avg=7.230000000000001e-39:evalue_max=1.56e-38:evalue_min=2.36e-54:evalue_std=7.862232507373461e-39:evalue_sum=2.1690000000000004e-38:gapopen_avg=0.0:gapopen_max=0.0:gapopen_min=0.0:gapopen_std=0.0:gapopen_sum=0.0:gtdb_class_counter=c__Actinomycetia--1||c__Alphaproteobacteria--1||c__Clostridia--1||c__Gammaproteobacteria--1:gtdb_domain_counter=d__Bacteria--4:gtdb_family_counter=f__Lachnospiraceae--1||f__Micromonosporaceae--1||f__Sphingomonadaceae--1||f__Vibrionaceae--1:gtdb_genus_counter=g__Actinoplanes--1||g__Altererythrobacter_D--1||g__RUG14243--1||g__Vibrio--1:gtdb_order_counter=o__Enterobacterales--1||o__Lachnospirales--1||o__Mycobacteriales--1||o__Sphingomonadales--1:gtdb_phylum_counter=p__Actinobacteriota--1||p__Firmicutes_A--1||p__Proteobacteria--2:gtdb_species_counter=s__Actinoplanes liguriensis--1||s__Altererythrobacter_D sp004282995--1||s__RUG14243 sp905236235--1||s__Vibrio hangzhouensis--1:heptad_counter=MCP-38H--4||MCP-40H--2||MCP-44H--1:lbd_counter=:lca_tree=d__Bacteria:length_avg=101.66666666666667:length_max=105.0:length_min=99.0:length_std=3.055050463303893:length_sum=305.0:mismatch_avg=8.0:mismatch_max=11.0:mismatch_min=5.0:mismatch_std=3.0:mismatch_sum=24.0:name=N75228:qcovhsp_avg=99.7:qcovhsp_max=100.0:qcovhsp_min=99.1:qcovhsp_std=0.5196152422706665:qcovhsp_sum=299.1:qend_avg=102.0:qend_max=106.0:qend_min=99.0:qend_std=3.605551275463989:qend_sum=306.0:qstart_avg=1.3333333333333333:qstart_max=2.0:qstart_min=1.0:qstart_std=0.5773502691896257:qstart_sum=4.0:ref_name_counter=GB_GCA_000620185.1_protein.faa_KK211086.1_48@PF00015_full_PFAM.352.528--1||RS_GCF_004570875.1_protein.faa_NZ_SPQK01000009.1_67@PF00015_full_PFAM.348.524--1||RS_GCF_006717095.1_protein.faa_NZ_VFQE01000001.1_139@PF00015_full_PFAM.348.525--1:scovhsp_avg=57.699999999999996:scovhsp_max=59.7:scovhsp_min=56.3:scovhsp_std=1.7776388834631203:scovhsp_sum=173.1:send_avg=160.66666666666666:send_max=162.0:send_min=159.0:send_std=1.5275252316519468:send_sum=482.0:sstart_avg=60.0:sstart_max=61.0:sstart_min=58.0:sstart_std=1.7320508075688772:sstart_sum=180.0],((GB_GCA_903899885.1_protein.faa_CAIULK010000097.1_8@PF00015_full_PFAM.2.116:0.770418[&&NHX:Type=GTDB:gtdb_class=c__Alphaproteobacteria:gtdb_domain=d__Bacteria:gtdb_family=f__Magnetospirillaceae:gtdb_genus=g__CAIULK01:gtdb_order=o__Rhodospirillales:gtdb_phylum=p__Proteobacteria:gtdb_species=s__CAIULK01 sp903899885:heptad=MCP-38H:species=d__Bacteria_p__Proteobacteria_c__Alphaproteobacteria_o__Rhodospirillales_f__Magnetospirillaceae_g__CAIULK01_s__CAIULK01 sp903899885],(GB_GCA_016872595.1_protein.faa_VGZJ01000136.1_4@PF00015_full_PFAM.2.117:0.268586[&&NHX:Type=GTDB:gtdb_class=c__Planctomycetia:gtdb_domain=d__Bacteria:gtdb_family=f__Gemmataceae:gtdb_genus=g__Gemmata:gtdb_order=o__Gemmatales:gtdb_phylum=p__Planctomycetota:gtdb_species=s__Gemmata sp016872595:heptad=MCP-38H:species=d__Bacteria_p__Planctomycetota_c__Planctomycetia_o__Gemmatales_f__Gemmataceae_g__Gemmata_s__Gemmata sp016872595],(GB_GCA_902826755.1_protein.faa_CADEGB010000419.1_3@PF00015_full_PFAM.1.134:0.555561[&&NHX:Type=GTDB:gtdb_class=c__Gemmatimonadetes:gtdb_domain=d__Bacteria:gtdb_family=f__GWC2-71-9:gtdb_genus=g__JABFSM01:gtdb_order=o__Gemmatimonadales:gtdb_phylum=p__Gemmatimonadota:gtdb_species=s__JABFSM01 sp902826755:heptad=MCP-38H:species=d__Bacteria_p__Gemmatimonadota_c__Gemmatimonadetes_o__Gemmatimonadales_f__GWC2-71-9_g__JABFSM01_s__JABFSM01 sp902826755],(RS_GCF_016862175.1_protein.faa_NZ_BOML01000050.1_1@PF00015_full_PFAM.1.121:0.0749346[&&NHX:Type=GTDB:gtdb_class=c__Actinomycetia:gtdb_domain=d__Bacteria:gtdb_family=f__Micromonosporaceae:gtdb_genus=g__Actinoplanes:gtdb_order=o__Mycobacteriales:gtdb_phylum=p__Actinobacteriota:gtdb_species=s__Actinoplanes durhamensis:heptad=MCP-38H:species=d__Bacteria_p__Actinobacteriota_c__Actinomycetia_o__Mycobacteriales_f__Micromonosporaceae_g__Actinoplanes_s__Actinoplanes durhamensis],GB_GCA_000715855.1_protein.faa_KL571266.1_36@PF00015_full_PFAM.2.113:0.0867789[&&NHX:Type=GTDB:gtdb_class=c__Actinomycetia:gtdb_domain=d__Bacteria:gtdb_family=f__Micromonosporaceae:gtdb_genus=g__Actinoplanes:gtdb_order=o__Mycobacteriales:gtdb_phylum=p__Actinobacteriota:gtdb_species=s__Actinoplanes liguriensis:heptad=MCP-38H:species=d__Bacteria_p__Actinobacteriota_c__Actinomycetia_o__Mycobacteriales_f__Micromonosporaceae_g__Actinoplanes_s__Actinoplanes liguriensis])0.957:0.237152[&&NHX:Sample_counter=:Type_counter=GTDB--2:capture_class_counter=:capture_domain_counter=:capture_family_counter=:capture_genus_counter=:capture_order_counter=:capture_phylum_counter=:capture_species_counter=:evoltype=D:gtdb_class_counter=c__Actinomycetia--2:gtdb_domain_counter=d__Bacteria--2:gtdb_family_counter=f__Micromonosporaceae--2:gtdb_genus_counter=g__Actinoplanes--2:gtdb_order_counter=o__Mycobacteriales--2:gtdb_phylum_counter=p__Actinobacteriota--2:gtdb_species_counter=s__Actinoplanes durhamensis--1||s__Actinoplanes liguriensis--1:heptad_counter=MCP-38H--2:lbd_counter=:lca=d__Bacteria:lca_tree=g__Actinoplanes:name=N75234:ref_name_counter=])0.903:0.151746[&&NHX:Sample_counter=:Type_counter=GTDB--3:capture_class_counter=:capture_domain_counter=:capture_family_counter=:capture_genus_counter=:capture_order_counter=:capture_phylum_counter=:capture_species_counter=:evoltype=D:gtdb_class_counter=c__Actinomycetia--2||c__Gemmatimonadetes--1:gtdb_domain_counter=d__Bacteria--3:gtdb_family_counter=f__GWC2-71-9--1||f__Micromonosporaceae--2:gtdb_genus_counter=g__Actinoplanes--2||g__JABFSM01--1:gtdb_order_counter=o__Gemmatimonadales--1||o__Mycobacteriales--2:gtdb_phylum_counter=p__Actinobacteriota--2||p__Gemmatimonadota--1:gtdb_species_counter=s__Actinoplanes durhamensis--1||s__Actinoplanes liguriensis--1||s__JABFSM01 sp902826755--1:heptad_counter=MCP-38H--3:lbd_counter=:lca=d__Bacteria:lca_tree=d__Bacteria:name=N75235:ref_name_counter=])0.966:0.229895[&&NHX:Sample_counter=:Type_counter=GTDB--4:capture_class_counter=:capture_domain_counter=:capture_family_counter=:capture_genus_counter=:capture_order_counter=:capture_phylum_counter=:capture_species_counter=:evoltype=D:gtdb_class_counter=c__Actinomycetia--2||c__Gemmatimonadetes--1||c__Planctomycetia--1:gtdb_domain_counter=d__Bacteria--4:gtdb_family_counter=f__GWC2-71-9--1||f__Gemmataceae--1||f__Micromonosporaceae--2:gtdb_genus_counter=g__Actinoplanes--2||g__Gemmata--1||g__JABFSM01--1:gtdb_order_counter=o__Gemmatales--1||o__Gemmatimonadales--1||o__Mycobacteriales--2:gtdb_phylum_counter=p__Actinobacteriota--2||p__Gemmatimonadota--1||p__Planctomycetota--1:gtdb_species_counter=s__Actinoplanes durhamensis--1||s__Actinoplanes liguriensis--1||s__Gemmata sp016872595--1||s__JABFSM01 sp902826755--1:heptad_counter=MCP-38H--4:lbd_counter=:lca=d__Bacteria:lca_tree=d__Bacteria:name=N75236:ref_name_counter=])0.909:0.257123[&&NHX:Sample_counter=:Type_counter=GTDB--5:capture_class_counter=:capture_domain_counter=:capture_family_counter=:capture_genus_counter=:capture_order_counter=:capture_phylum_counter=:capture_species_counter=:evoltype=D:gtdb_class_counter=c__Actinomycetia--2||c__Alphaproteobacteria--1||c__Gemmatimonadetes--1||c__Planctomycetia--1:gtdb_domain_counter=d__Bacteria--5:gtdb_family_counter=f__GWC2-71-9--1||f__Gemmataceae--1||f__Magnetospirillaceae--1||f__Micromonosporaceae--2:gtdb_genus_counter=g__Actinoplanes--2||g__CAIULK01--1||g__Gemmata--1||g__JABFSM01--1:gtdb_order_counter=o__Gemmatales--1||o__Gemmatimonadales--1||o__Mycobacteriales--2||o__Rhodospirillales--1:gtdb_phylum_counter=p__Actinobacteriota--2||p__Gemmatimonadota--1||p__Planctomycetota--1||p__Proteobacteria--1:gtdb_species_counter=s__Actinoplanes durhamensis--1||s__Actinoplanes liguriensis--1||s__CAIULK01 sp903899885--1||s__Gemmata sp016872595--1||s__JABFSM01 sp902826755--1:heptad_counter=MCP-38H--5:lbd_counter=:lca=d__Bacteria:lca_tree=d__Bacteria:name=N75237:ref_name_counter=],(((((RS_GCF_001641695.1_protein.faa_NZ_LSEF01000114.1_4@PF00015_full_PFAM.2.106:0.225201[&&NHX:Type=GTDB:gtdb_class=c__Alphaproteobacteria:gtdb_domain=d__Bacteria:gtdb_family=f__Xanthobacteraceae:gtdb_genus=g__Bradyrhizobium:gtdb_order=o__Rhizobiales:gtdb_phylum=p__Proteobacteria:gtdb_species=s__Bradyrhizobium neotropicale:heptad=MCP-38H:species=d__Bacteria_p__Proteobacteria_c__Alphaproteobacteria_o__Rhizobiales_f__Xanthobacteraceae_g__Bradyrhizobium_s__Bradyrhizobium neotropicale],GB_GCA_003164305.1_protein.faa_PLSZ01000221.1_4@PF00015_full_PFAM.1.559.682:0.239806[&&NHX:Type=GTDB:gtdb_class=c__Alphaproteobacteria:gtdb_domain=d__Bacteria:gtdb_family=f__Acetobacteraceae:gtdb_genus=g__BOG-934:gtdb_order=o__Acetobacterales:gtdb_phylum=p__Proteobacteria:gtdb_species=s__BOG-934 sp003164305:heptad=MCP-38H:species=d__Bacteria_p__Proteobacteria_c__Alphaproteobacteria_o__Acetobacterales_f__Acetobacteraceae_g__BOG-934_s__BOG-934 sp003164305])0.935:0.165047[&&NHX:Sample_counter=:Type_counter=GTDB--2:capture_class_counter=:capture_domain_counter=:capture_family_counter=:capture_genus_counter=:capture_order_counter=:capture_phylum_counter=:capture_species_counter=:evoltype=D:gtdb_class_counter=c__Alphaproteobacteria--2:gtdb_domain_counter=d__Bacteria--2:gtdb_family_counter=f__Acetobacteraceae--1||f__Xanthobacteraceae--1:gtdb_genus_counter=g__BOG-934--1||g__Bradyrhizobium--1:gtdb_order_counter=o__Acetobacterales--1||o__Rhizobiales--1:gtdb_phylum_counter=p__Proteobacteria--2:gtdb_species_counter=s__BOG-934 sp003164305--1||s__Bradyrhizobium neotropicale--1:heptad_counter=MCP-38H--2:lbd_counter=:lca=d__Bacteria:lca_tree=c__Alphaproteobacteria:name=N75240:ref_name_counter=],(((b7737af3-c132-4e90-a161-4f530ad5b16a_5@MCPsignal.47.151:0.0896605[&&NHX:Sample=rhiztom3:Type=capture:besthit=73.8:bitscore=123.0:capture_class=c__Gammaproteobacteria:capture_domain=d__Bacteria:capture_family=f__Burkholderiaceae:capture_genus=g__Bordetella_C:capture_order=o__Burkholderiales:capture_phylum=p__Proteobacteria:capture_species=s__Bordetella_C sp002119685:evalue=2.03e-36:gapopen=0.0:heptad=MCP-38H:length=103.0:mismatch=27.0:qcovhsp=99.0:qend=103.0:qstart=1.0:ref_name=GB_GCA_017304945.1_protein.faa_JAFKLG010000083.1_3@PF00015_full_PFAM.367.548:scovhsp=56.9:send=159.0:sstart=57.0],ce7c531a-5441-4eb4-9ab1-94a115713194_5@MCPsignal.25.122:0.225653[&&NHX:Sample=rhizpot1:Type=capture:besthit=61.9:bitscore=102.0:capture_class=c__Gammaproteobacteria:capture_domain=d__Bacteria:capture_family=f__Burkholderiaceae:capture_genus=g__Caballeronia:capture_order=o__Burkholderiales:capture_phylum=p__Proteobacteria:capture_species=s__Caballeronia humilis:evalue=2.69e-28:gapopen=0.0:heptad=MCP-38H:length=97.0:mismatch=37.0:qcovhsp=100.0:qend=97.0:qstart=1.0:ref_name=RS_GCF_009766005.1_protein.faa_NZ_LMUK01000042.1_323@PF00015_full_PFAM.364.539:scovhsp=55.4:send=158.0:sstart=62.0])0.708:0.0563828[&&NHX:Sample_counter=rhizpot1--1||rhiztom3--1:Type_counter=capture--2:besthit_avg=67.85:besthit_max=73.8:besthit_min=61.9:besthit_std=8.414570696119915:besthit_sum=135.7:bitscore_avg=112.5:bitscore_max=123.0:bitscore_min=102.0:bitscore_std=14.849242404917497:bitscore_sum=225.0:capture_class_counter=c__Gammaproteobacteria--2:capture_domain_counter=d__Bacteria--2:capture_family_counter=f__Burkholderiaceae--2:capture_genus_counter=g__Bordetella_C--1||g__Caballeronia--1:capture_order_counter=o__Burkholderiales--2:capture_phylum_counter=p__Proteobacteria--2:capture_species_counter=s__Bordetella_C sp002119685--1||s__Caballeronia humilis--1:evalue_avg=1.3450000101500001e-28:evalue_max=2.69e-28:evalue_min=2.03e-36:evalue_std=1.9021172270375452e-28:evalue_sum=2.6900000203000003e-28:gapopen_avg=0.0:gapopen_max=0.0:gapopen_min=0.0:gapopen_std=0.0:gapopen_sum=0.0:gtdb_class_counter=:gtdb_domain_counter=:gtdb_family_counter=:gtdb_genus_counter=:gtdb_order_counter=:gtdb_phylum_counter=:gtdb_species_counter=:heptad_counter=MCP-38H--2:lbd_counter=:length_avg=100.0:length_max=103.0:length_min=97.0:length_std=4.242640687119285:length_sum=200.0:mismatch_avg=32.0:mismatch_max=37.0:mismatch_min=27.0:mismatch_std=7.0710678118654755:mismatch_sum=64.0:name=N75243:qcovhsp_avg=99.5:qcovhsp_max=100.0:qcovhsp_min=99.0:qcovhsp_std=0.7071067811865476:qcovhsp_sum=199.0:qend_avg=100.0:qend_max=103.0:qend_min=97.0:qend_std=4.242640687119285:qend_sum=200.0:qstart_avg=1.0:qstart_max=1.0:qstart_min=1.0:qstart_std=0.0:qstart_sum=2.0:ref_name_counter=GB_GCA_017304945.1_protein.faa_JAFKLG010000083.1_3@PF00015_full_PFAM.367.548--1||RS_GCF_009766005.1_protein.faa_NZ_LMUK01000042.1_323@PF00015_full_PFAM.364.539--1:scovhsp_avg=56.15:scovhsp_max=56.9:scovhsp_min=55.4:scovhsp_std=1.0606601717798212:scovhsp_sum=112.3:send_avg=158.5:send_max=159.0:send_min=158.0:send_std=0.7071067811865476:send_sum=317.0:sstart_avg=59.5:sstart_max=62.0:sstart_min=57.0:sstart_std=3.5355339059327378:sstart_sum=119.0],(RS_GCF_001639105.2_protein.faa_NZ_CP028903.1_773@PF00015_full_PFAM.2.115:0.297613[&&NHX:Type=GTDB:gtdb_class=c__Alphaproteobacteria:gtdb_domain=d__Bacteria:gtdb_family=f__Azospirillaceae:gtdb_genus=g__Azospirillum:gtdb_order=o__Azospirillales:gtdb_phylum=p__Proteobacteria:gtdb_species=s__Azospirillum humicireducens:heptad=MCP-38H:species=d__Bacteria_p__Proteobacteria_c__Alphaproteobacteria_o__Azospirillales_f__Azospirillaceae_g__Azospirillum_s__Azospirillum humicireducens],RS_GCF_001639105.2_protein.faa_NZ_CP028902.1_526@PF00015_full_PFAM.416.505:0.583213[&&NHX:Type=GTDB:gtdb_class=c__Alphaproteobacteria:gtdb_domain=d__Bacteria:gtdb_family=f__Azospirillaceae:gtdb_genus=g__Azospirillum:gtdb_order=o__Azospirillales:gtdb_phylum=p__Proteobacteria:gtdb_species=s__Azospirillum humicireducens:heptad=MCP-38H:species=d__Bacteria_p__Proteobacteria_c__Alphaproteobacteria_o__Azospirillales_f__Azospirillaceae_g__Azospirillum_s__Azospirillum humicireducens])0.573:0.0116047[&&NHX:Sample_counter=:Type_counter=GTDB--2:capture_class_counter=:capture_domain_counter=:capture_family_counter=:capture_genus_counter=:capture_order_counter=:capture_phylum_counter=:capture_species_counter=:evoltype=D:gtdb_class_counter=c__Alphaproteobacteria--2:gtdb_domain_counter=d__Bacteria--2:gtdb_family_counter=f__Azospirillaceae--2:gtdb_genus_counter=g__Azospirillum--2:gtdb_order_counter=o__Azospirillales--2:gtdb_phylum_counter=p__Proteobacteria--2:gtdb_species_counter=s__Azospirillum humicireducens--2:heptad_counter=MCP-38H--2:lbd_counter=:lca=d__Bacteria:lca_tree=s__Azospirillum humicireducens:name=N75246:ref_name_counter=])0.968:0.137167[&&NHX:Sample_counter=rhizpot1--1||rhiztom3--1:Type_counter=GTDB--2||capture--2:besthit_avg=67.85:besthit_max=73.8:besthit_min=61.9:besthit_std=8.414570696119915:besthit_sum=135.7:bitscore_avg=112.5:bitscore_max=123.0:bitscore_min=102.0:bitscore_std=14.849242404917497:bitscore_sum=225.0:capture_class_counter=c__Gammaproteobacteria--2:capture_domain_counter=d__Bacteria--2:capture_family_counter=f__Burkholderiaceae--2:capture_genus_counter=g__Bordetella_C--1||g__Caballeronia--1:capture_order_counter=o__Burkholderiales--2:capture_phylum_counter=p__Proteobacteria--2:capture_species_counter=s__Bordetella_C sp002119685--1||s__Caballeronia humilis--1:evalue_avg=1.3450000101500001e-28:evalue_max=2.69e-28:evalue_min=2.03e-36:evalue_std=1.9021172270375452e-28:evalue_sum=2.6900000203000003e-28:gapopen_avg=0.0:gapopen_max=0.0:gapopen_min=0.0:gapopen_std=0.0:gapopen_sum=0.0:gtdb_class_counter=c__Alphaproteobacteria--2:gtdb_domain_counter=d__Bacteria--2:gtdb_family_counter=f__Azospirillaceae--2:gtdb_genus_counter=g__Azospirillum--2:gtdb_order_counter=o__Azospirillales--2:gtdb_phylum_counter=p__Proteobacteria--2:gtdb_species_counter=s__Azospirillum humicireducens--2:heptad_counter=MCP-38H--4:lbd_counter=:lca_tree=s__Azospirillum humicireducens:length_avg=100.0:length_max=103.0:length_min=97.0:length_std=4.242640687119285:length_sum=200.0:mismatch_avg=32.0:mismatch_max=37.0:mismatch_min=27.0:mismatch_std=7.0710678118654755:mismatch_sum=64.0:name=N75247:qcovhsp_avg=99.5:qcovhsp_max=100.0:qcovhsp_min=99.0:qcovhsp_std=0.7071067811865476:qcovhsp_sum=199.0:qend_avg=100.0:qend_max=103.0:qend_min=97.0:qend_std=4.242640687119285:qend_sum=200.0:qstart_avg=1.0:qstart_max=1.0:qstart_min=1.0:qstart_std=0.0:qstart_sum=2.0:ref_name_counter=GB_GCA_017304945.1_protein.faa_JAFKLG010000083.1_3@PF00015_full_PFAM.367.548--1||RS_GCF_009766005.1_protein.faa_NZ_LMUK01000042.1_323@PF00015_full_PFAM.364.539--1:scovhsp_avg=56.15:scovhsp_max=56.9:scovhsp_min=55.4:scovhsp_std=1.0606601717798212:scovhsp_sum=112.3:send_avg=158.5:send_max=159.0:send_min=158.0:send_std=0.7071067811865476:send_sum=317.0:sstart_avg=59.5:sstart_max=62.0:sstart_min=57.0:sstart_std=3.5355339059327378:sstart_sum=119.0],((RS_GCF_000011365.1_protein.faa_NC_004463.1_5618@PF00015_full_PFAM.10.107:0.349223[&&NHX:Type=GTDB:gtdb_class=c__Alphaproteobacteria:gtdb_domain=d__Bacteria:gtdb_family=f__Xanthobacteraceae:gtdb_genus=g__Bradyrhizobium:gtdb_order=o__Rhizobiales:gtdb_phylum=p__Proteobacteria:gtdb_species=s__Bradyrhizobium diazoefficiens:heptad=MCP-38H:species=d__Bacteria_p__Proteobacteria_c__Alphaproteobacteria_o__Rhizobiales_f__Xanthobacteraceae_g__Bradyrhizobium_s__Bradyrhizobium diazoefficiens],((((d96a44aa-dde0-496b-bb55-eef373a294bc_6@MCPsignal.1.88:0.0326748[&&NHX:Sample=rhizpot3:Type=capture:capture_class=c__Gammaproteobacteria:capture_domain=d__Bacteria:capture_family=f__Burkholderiaceae:capture_genus=g__Herbaspirillum:capture_order=o__Burkholderiales:capture_phylum=p__Proteobacteria:capture_species=s__Herbaspirillum sp000282135:heptad=MCP-38H],(6d314a70-d2b8-460a-a8a6-7d715505e01b_6@MCPsignal.24.127:5e-09[&&NHX:Sample=rhizpot1:Type=capture:besthit=71.8:bitscore=129.0:capture_class=c__Alphaproteobacteria:capture_domain=d__Bacteria:capture_family=f__Xanthobacteraceae:capture_genus=g__Bradyrhizobium:capture_order=o__Rhizobiales:capture_phylum=p__Proteobacteria:capture_species=s__Bradyrhizobium sp018596315:evalue=7.65e-39:gapopen=0.0:heptad=MCP-38H:length=103.0:mismatch=29.0:qcovhsp=100.0:qend=103.0:qstart=1.0:ref_name=RS_GCF_001440395.1_protein.faa_NZ_LLXZ01000114.1_25@PF00015_full_PFAM.369.539:scovhsp=60.6:send=159.0:sstart=57.0],d1bf40ac-0be4-4a4d-a5ae-2afce10cf844_6@MCPsignal.19.119:0.0426329[&&NHX:Sample=rhizpot3:Type=capture:besthit=96.0:bitscore=164.0:capture_class=c__Alphaproteobacteria:capture_domain=d__Bacteria:capture_family=f__Xanthobacteraceae:capture_genus=g__Pseudolabrys:capture_order=o__Rhizobiales:capture_phylum=p__Proteobacteria:capture_species=s__Pseudolabrys sp903885555:evalue=1.02e-52:gapopen=0.0:heptad=MCP-38H:length=100.0:mismatch=4.0:qcovhsp=100.0:qend=100.0:qstart=1.0:ref_name=RS_GCF_001440395.1_protein.faa_NZ_LLXZ01000114.1_25@PF00015_full_PFAM.369.539:scovhsp=58.8:send=158.0:sstart=59.0])0.981:0.0650782[&&NHX:Sample_counter=rhizpot1--1||rhizpot3--1:Type_counter=capture--2:besthit_avg=83.9:besthit_max=96.0:besthit_min=71.8:besthit_std=17.111984104714452:besthit_sum=167.8:bitscore_avg=146.5:bitscore_max=164.0:bitscore_min=129.0:bitscore_std=24.748737341529164:bitscore_sum=293.0:capture_class_counter=c__Alphaproteobacteria--2:capture_domain_counter=d__Bacteria--2:capture_family_counter=f__Xanthobacteraceae--2:capture_genus_counter=g__Bradyrhizobium--1||g__Pseudolabrys--1:capture_order_counter=o__Rhizobiales--2:capture_phylum_counter=p__Proteobacteria--2:capture_species_counter=s__Bradyrhizobium sp018596315--1||s__Pseudolabrys sp903885555--1:evalue_avg=3.825000000000051e-39:evalue_max=7.65e-39:evalue_min=1.02e-52:evalue_std=5.4093668760770165e-39:evalue_sum=7.650000000000102e-39:gapopen_avg=0.0:gapopen_max=0.0:gapopen_min=0.0:gapopen_std=0.0:gapopen_sum=0.0:gtdb_class_counter=:gtdb_domain_counter=:gtdb_family_counter=:gtdb_genus_counter=:gtdb_order_counter=:gtdb_phylum_counter=:gtdb_species_counter=:heptad_counter=MCP-38H--2:lbd_counter=:length_avg=101.5:length_max=103.0:length_min=100.0:length_std=2.1213203435596424:length_sum=203.0:mismatch_avg=16.5:mismatch_max=29.0:mismatch_min=4.0:mismatch_std=17.67766952966369:mismatch_sum=33.0:name=N75252:qcovhsp_avg=100.0:qcovhsp_max=100.0:qcovhsp_min=100.0:qcovhsp_std=0.0:qcovhsp_sum=200.0:qend_avg=101.5:qend_max=103.0:qend_min=100.0:qend_std=2.1213203435596424:qend_sum=203.0:qstart_avg=1.0:qstart_max=1.0:qstart_min=1.0:qstart_std=0.0:qstart_sum=2.0:ref_name_counter=RS_GCF_001440395.1_protein.faa_NZ_LLXZ01000114.1_25@PF00015_full_PFAM.369.539--2:scovhsp_avg=59.7:scovhsp_max=60.6:scovhsp_min=58.8:scovhsp_std=1.2727922061357886:scovhsp_sum=119.4:send_avg=158.5:send_max=159.0:send_min=158.0:send_std=0.7071067811865476:send_sum=317.0:sstart_avg=58.0:sstart_max=59.0:sstart_min=57.0:sstart_std=1.4142135623730951:sstart_sum=116.0])0:5e-09[&&NHX:Sample_counter=rhizpot1--1||rhizpot3--2:Type_counter=capture--3:besthit_avg=83.9:besthit_max=96.0:besthit_min=71.8:besthit_std=17.111984104714452:besthit_sum=167.8:bitscore_avg=146.5:bitscore_max=164.0:bitscore_min=129.0:bitscore_std=24.748737341529164:bitscore_sum=293.0:capture_class_counter=c__Alphaproteobacteria--2||c__Gammaproteobacteria--1:capture_domain_counter=d__Bacteria--3:capture_family_counter=f__Burkholderiaceae--1||f__Xanthobacteraceae--2:capture_genus_counter=g__Bradyrhizobium--1||g__Herbaspirillum--1||g__Pseudolabrys--1:capture_order_counter=o__Burkholderiales--1||o__Rhizobiales--2:capture_phylum_counter=p__Proteobacteria--3:capture_species_counter=s__Bradyrhizobium sp018596315--1||s__Herbaspirillum sp000282135--1||s__Pseudolabrys sp903885555--1:evalue_avg=3.825000000000051e-39:evalue_max=7.65e-39:evalue_min=1.02e-52:evalue_std=5.4093668760770165e-39:evalue_sum=7.650000000000102e-39:gapopen_avg=0.0:gapopen_max=0.0:gapopen_min=0.0:gapopen_std=0.0:gapopen_sum=0.0:gtdb_class_counter=:gtdb_domain_counter=:gtdb_family_counter=:gtdb_genus_counter=:gtdb_order_counter=:gtdb_phylum_counter=:gtdb_species_counter=:heptad_counter=MCP-38H--3:lbd_counter=:length_avg=101.5:length_max=103.0:length_min=100.0:length_std=2.1213203435596424:length_sum=203.0:mismatch_avg=16.5:mismatch_max=29.0:mismatch_min=4.0:mismatch_std=17.67766952966369:mismatch_sum=33.0:name=N75253:qcovhsp_avg=100.0:qcovhsp_max=100.0:qcovhsp_min=100.0:qcovhsp_std=0.0:qcovhsp_sum=200.0:qend_avg=101.5:qend_max=103.0:qend_min=100.0:qend_std=2.1213203435596424:qend_sum=203.0:qstart_avg=1.0:qstart_max=1.0:qstart_min=1.0:qstart_std=0.0:qstart_sum=2.0:ref_name_counter=RS_GCF_001440395.1_protein.faa_NZ_LLXZ01000114.1_25@PF00015_full_PFAM.369.539--2:scovhsp_avg=59.7:scovhsp_max=60.6:scovhsp_min=58.8:scovhsp_std=1.2727922061357886:scovhsp_sum=119.4:send_avg=158.5:send_max=159.0:send_min=158.0:send_std=0.7071067811865476:send_sum=317.0:sstart_avg=58.0:sstart_max=59.0:sstart_min=57.0:sstart_std=1.4142135623730951:sstart_sum=116.0],63c20aef-15c6-4793-902b-e3a5fb546733_2@MCPsignal.39.135:0.059717[&&NHX:Sample=rhiztom2:Type=capture:besthit=72.9:bitscore=114.0:capture_class=c__Alphaproteobacteria:capture_domain=d__Bacteria:capture_family=f__Beijerinckiaceae:capture_genus=g__Methylobacterium:capture_order=o__Rhizobiales:capture_phylum=p__Proteobacteria:capture_species=s__Methylobacterium extorquens:evalue=2.9e-33:gapopen=0.0:heptad=MCP-38H:length=96.0:mismatch=26.0:qcovhsp=100.0:qend=96.0:qstart=1.0:ref_name=RS_GCF_009759665.1_protein.faa_NZ_WQNE01000009.1_93@PF00015_full_PFAM.476.654:scovhsp=53.9:send=157.0:sstart=62.0])0:6e-09[&&NHX:Sample_counter=rhizpot1--1||rhizpot3--2||rhiztom2--1:Type_counter=capture--4:besthit_avg=80.23333333333333:besthit_max=96.0:besthit_min=71.8:besthit_std=13.665406445961763:besthit_sum=240.7:bitscore_avg=135.66666666666666:bitscore_max=164.0:bitscore_min=114.0:bitscore_std=25.65800719723442:bitscore_sum=407.0:capture_class_counter=c__Alphaproteobacteria--3||c__Gammaproteobacteria--1:capture_domain_counter=d__Bacteria--4:capture_family_counter=f__Beijerinckiaceae--1||f__Burkholderiaceae--1||f__Xanthobacteraceae--2:capture_genus_counter=g__Bradyrhizobium--1||g__Herbaspirillum--1||g__Methylobacterium--1||g__Pseudolabrys--1:capture_order_counter=o__Burkholderiales--1||o__Rhizobiales--3:capture_phylum_counter=p__Proteobacteria--4:capture_species_counter=s__Bradyrhizobium sp018596315--1||s__Herbaspirillum sp000282135--1||s__Methylobacterium extorquens--1||s__Pseudolabrys sp903885555--1:evalue_avg=9.666692166666667e-34:evalue_max=2.9e-33:evalue_min=1.02e-52:evalue_std=1.6743135722895046e-33:evalue_sum=2.90000765e-33:gapopen_avg=0.0:gapopen_max=0.0:gapopen_min=0.0:gapopen_std=0.0:gapopen_sum=0.0:gtdb_class_counter=:gtdb_domain_counter=:gtdb_family_counter=:gtdb_genus_counter=:gtdb_order_counter=:gtdb_phylum_counter=:gtdb_species_counter=:heptad_counter=MCP-38H--4:lbd_counter=:length_avg=99.66666666666667:length_max=103.0:length_min=96.0:length_std=3.511884584284246:length_sum=299.0:mismatch_avg=19.666666666666668:mismatch_max=29.0:mismatch_min=4.0:mismatch_std=13.650396819628845:mismatch_sum=59.0:name=N75255:qcovhsp_avg=100.0:qcovhsp_max=100.0:qcovhsp_min=100.0:qcovhsp_std=0.0:qcovhsp_sum=300.0:qend_avg=99.66666666666667:qend_max=103.0:qend_min=96.0:qend_std=3.511884584284246:qend_sum=299.0:qstart_avg=1.0:qstart_max=1.0:qstart_min=1.0:qstart_std=0.0:qstart_sum=3.0:ref_name_counter=RS_GCF_001440395.1_protein.faa_NZ_LLXZ01000114.1_25@PF00015_full_PFAM.369.539--2||RS_GCF_009759665.1_protein.faa_NZ_WQNE01000009.1_93@PF00015_full_PFAM.476.654--1:scovhsp_avg=57.76666666666667:scovhsp_max=60.6:scovhsp_min=53.9:scovhsp_std=3.4674678561355603:scovhsp_sum=173.3:send_avg=158.0:send_max=159.0:send_min=157.0:send_std=1.0:send_sum=474.0:sstart_avg=59.333333333333336:sstart_max=62.0:sstart_min=57.0:sstart_std=2.516611478423583:sstart_sum=178.0],(RS_GCF_000239775.1_protein.faa_NZ_CAFI01000008.1_1@PF00015_full_PFAM.1.119:0.272275[&&NHX:Type=GTDB:gtdb_class=c__Alphaproteobacteria:gtdb_domain=d__Bacteria:gtdb_family=f__Xanthobacteraceae:gtdb_genus=g__Bradyrhizobium:gtdb_order=o__Rhizobiales:gtdb_phylum=p__Proteobacteria:gtdb_species=s__Bradyrhizobium sp000239775:heptad=MCP-38H:species=d__Bacteria_p__Proteobacteria_c__Alphaproteobacteria_o__Rhizobiales_f__Xanthobacteraceae_g__Bradyrhizobium_s__Bradyrhizobium sp000239775],d03c85a3-d866-45d1-ad3e-148b7df528b4_5@MCPsignal.148.242:0.0279934[&&NHX:Sample=rhizpot2:Type=capture:besthit=90.4:bitscore=147.0:capture_class=c__Alphaproteobacteria:capture_domain=d__Bacteria:capture_family=f__Thalassobaculaceae:capture_genus=g__Nisaea:capture_order=o__Thalassobaculales:capture_phylum=p__Proteobacteria:capture_species=s__Nisaea sp017640745:evalue=2.76e-46:gapopen=0.0:heptad=MCP-38H:length=94.0:mismatch=9.0:qcovhsp=100.0:qend=94.0:qstart=1.0:ref_name=RS_GCF_001440395.1_protein.faa_NZ_LLXZ01000114.1_25@PF00015_full_PFAM.369.539:scovhsp=55.3:send=153.0:sstart=60.0])0:5e-09[&&NHX:Sample_counter=rhizpot2--1:Type_counter=GTDB--1||capture--1:besthit_avg=90.4:besthit_max=90.4:besthit_min=90.4:besthit_std=0:besthit_sum=90.4:bitscore_avg=147.0:bitscore_max=147.0:bitscore_min=147.0:bitscore_std=0:bitscore_sum=147.0:capture_class_counter=c__Alphaproteobacteria--1:capture_domain_counter=d__Bacteria--1:capture_family_counter=f__Thalassobaculaceae--1:capture_genus_counter=g__Nisaea--1:capture_order_counter=o__Thalassobaculales--1:capture_phylum_counter=p__Proteobacteria--1:capture_species_counter=s__Nisaea sp017640745--1:evalue_avg=2.76e-46:evalue_max=2.76e-46:evalue_min=2.76e-46:evalue_std=0:evalue_sum=2.76e-46:gapopen_avg=0.0:gapopen_max=0.0:gapopen_min=0.0:gapopen_std=0:gapopen_sum=0.0:gtdb_class_counter=c__Alphaproteobacteria--1:gtdb_domain_counter=d__Bacteria--1:gtdb_family_counter=f__Xanthobacteraceae--1:gtdb_genus_counter=g__Bradyrhizobium--1:gtdb_order_counter=o__Rhizobiales--1:gtdb_phylum_counter=p__Proteobacteria--1:gtdb_species_counter=s__Bradyrhizobium sp000239775--1:heptad_counter=MCP-38H--2:lbd_counter=:lca_tree=s__Bradyrhizobium sp000239775:length_avg=94.0:length_max=94.0:length_min=94.0:length_std=0:length_sum=94.0:mismatch_avg=9.0:mismatch_max=9.0:mismatch_min=9.0:mismatch_std=0:mismatch_sum=9.0:name=N75258:qcovhsp_avg=100.0:qcovhsp_max=100.0:qcovhsp_min=100.0:qcovhsp_std=0:qcovhsp_sum=100.0:qend_avg=94.0:qend_max=94.0:qend_min=94.0:qend_std=0:qend_sum=94.0:qstart_avg=1.0:qstart_max=1.0:qstart_min=1.0:qstart_std=0:qstart_sum=1.0:ref_name_counter=RS_GCF_001440395.1_protein.faa_NZ_LLXZ01000114.1_25@PF00015_full_PFAM.369.539--1:scovhsp_avg=55.3:scovhsp_max=55.3:scovhsp_min=55.3:scovhsp_std=0:scovhsp_sum=55.3:send_avg=153.0:send_max=153.0:send_min=153.0:send_std=0:send_sum=153.0:sstart_avg=60.0:sstart_max=60.0:sstart_min=60.0:sstart_std=0:sstart_sum=60.0])0.706:0.0278061[&&NHX:Sample_counter=rhizpot1--1||rhizpot2--1||rhizpot3--2||rhiztom2--1:Type_counter=GTDB--1||capture--5:besthit_avg=82.775:besthit_max=96.0:besthit_min=71.8:besthit_std=12.261151386934808:besthit_sum=331.1:bitscore_avg=138.5:bitscore_max=164.0:bitscore_min=114.0:bitscore_std=21.702534414210707:bitscore_sum=554.0:capture_class_counter=c__Alphaproteobacteria--4||c__Gammaproteobacteria--1:capture_domain_counter=d__Bacteria--5:capture_family_counter=f__Beijerinckiaceae--1||f__Burkholderiaceae--1||f__Thalassobaculaceae--1||f__Xanthobacteraceae--2:capture_genus_counter=g__Bradyrhizobium--1||g__Herbaspirillum--1||g__Methylobacterium--1||g__Nisaea--1||g__Pseudolabrys--1:capture_order_counter=o__Burkholderiales--1||o__Rhizobiales--3||o__Thalassobaculales--1:capture_phylum_counter=p__Proteobacteria--5:capture_species_counter=s__Bradyrhizobium sp018596315--1||s__Herbaspirillum sp000282135--1||s__Methylobacterium extorquens--1||s__Nisaea sp017640745--1||s__Pseudolabrys sp903885555--1:evalue_avg=7.25001912500069e-34:evalue_max=2.9e-33:evalue_min=1.02e-52:evalue_std=1.4499987250044385e-33:evalue_sum=2.900007650000276e-33:gapopen_avg=0.0:gapopen_max=0.0:gapopen_min=0.0:gapopen_std=0.0:gapopen_sum=0.0:gtdb_class_counter=c__Alphaproteobacteria--1:gtdb_domain_counter=d__Bacteria--1:gtdb_family_counter=f__Xanthobacteraceae--1:gtdb_genus_counter=g__Bradyrhizobium--1:gtdb_order_counter=o__Rhizobiales--1:gtdb_phylum_counter=p__Proteobacteria--1:gtdb_species_counter=s__Bradyrhizobium sp000239775--1:heptad_counter=MCP-38H--6:lbd_counter=:lca_tree=s__Bradyrhizobium sp000239775:length_avg=98.25:length_max=103.0:length_min=94.0:length_std=4.031128874149275:length_sum=393.0:mismatch_avg=17.0:mismatch_max=29.0:mismatch_min=4.0:mismatch_std=12.355835328567093:mismatch_sum=68.0:name=N75259:qcovhsp_avg=100.0:qcovhsp_max=100.0:qcovhsp_min=100.0:qcovhsp_std=0.0:qcovhsp_sum=400.0:qend_avg=98.25:qend_max=103.0:qend_min=94.0:qend_std=4.031128874149275:qend_sum=393.0:qstart_avg=1.0:qstart_max=1.0:qstart_min=1.0:qstart_std=0.0:qstart_sum=4.0:ref_name_counter=RS_GCF_001440395.1_protein.faa_NZ_LLXZ01000114.1_25@PF00015_full_PFAM.369.539--3||RS_GCF_009759665.1_protein.faa_NZ_WQNE01000009.1_93@PF00015_full_PFAM.476.654--1:scovhsp_avg=57.15:scovhsp_max=60.6:scovhsp_min=53.9:scovhsp_std=3.0881493918958447:scovhsp_sum=228.6:send_avg=156.75:send_max=159.0:send_min=153.0:send_std=2.6299556396765835:send_sum=627.0:sstart_avg=59.5:sstart_max=62.0:sstart_min=57.0:sstart_std=2.0816659994661326:sstart_sum=238.0],((d23053c4-638f-4f5f-b938-da70e30b12c3_5@MCPsignal.4.99:0.294001[&&NHX:Sample=rhiztom2:Type=capture:capture_class=c__Acidobacteriae:capture_domain=d__Bacteria:capture_family=f__Acidobacteriaceae:capture_genus=g__Terracidiphilus:capture_order=o__Acidobacteriales:capture_phylum=p__Acidobacteriota:capture_species=s__Terracidiphilus sp002307235:heptad=MCP-38H],(93c9ac2b-6088-49bc-bf90-f125d034b247_3@MCPsignal.317.411:0.00896811[&&NHX:Sample=rhizpot1:Type=capture:besthit=74.5:bitscore=118.0:capture_class=c__Alphaproteobacteria:capture_domain=d__Bacteria:capture_family=f__Xanthobacteraceae:capture_genus=g__Bradyrhizobium:capture_order=o__Rhizobiales:capture_phylum=p__Proteobacteria:capture_species=s__Bradyrhizobium sp018596315:evalue=7.58e-35:gapopen=0.0:heptad=MCP-38H:length=94.0:mismatch=24.0:qcovhsp=100.0:qend=94.0:qstart=1.0:ref_name=RS_GCF_900110435.1_protein.faa_NZ_FODT01000004.1_190@PF00015_full_PFAM.493.668:scovhsp=53.7:send=156.0:sstart=63.0],(d63978ca-3eb8-4cfb-a601-120c98942dee_6@MCPsignal.44.144:0.0260272[&&NHX:Sample=rhizpot3:Type=capture:capture_class=c__Alphaproteobacteria:capture_domain=d__Bacteria:capture_family=f__Devosiaceae:capture_genus=g__Devosia:capture_order=o__Rhizobiales:capture_phylum=p__Proteobacteria:capture_species=s__Devosia sp005222805:heptad=MCP-38H],(e52bf1ae-0456-4499-831c-b6e87af46de4_2@MCPsignal.59.159:5e-09[&&NHX:Sample=rhizpot2:Type=capture:capture_class=c__Gammaproteobacteria:capture_domain=d__Bacteria:capture_family=f__Burkholderiaceae:capture_genus=g__Herbaspirillum:capture_order=o__Burkholderiales:capture_phylum=p__Proteobacteria:capture_species=s__Herbaspirillum sp002257565:heptad=MCP-38H],(1fdfe0a5-5fe8-4ce9-b7d5-b78c3e0f8edd_6@MCPsignal.101.201:0.538909[&&NHX:Sample=rhizpot3:Type=capture:besthit=90.0:bitscore=118.0:capture_class=c__Alphaproteobacteria:capture_domain=d__Bacteria:capture_family=f__Sphingomonadaceae:capture_genus=g__Erythrobacter:capture_order=o__Sphingomonadales:capture_phylum=p__Proteobacteria:capture_species=s__Erythrobacter sp011047315:evalue=7.92e-35:gapopen=0.0:heptad=MCP-38H:length=100.0:mismatch=10.0:qcovhsp=100.0:qend=100.0:qstart=1.0:ref_name=RS_GCF_018736105.1_protein.faa_NZ_CP076135.1_800@PF00015_full_PFAM.522.690:scovhsp=59.5:send=157.0:sstart=58.0],a30f4cf1-6266-4e63-ad54-5aef664c928a_2@MCPsignal.42.136:0.0481042[&&NHX:Sample=rhizpot3:Type=capture:besthit=75.3:bitscore=114.0:capture_class=c__Alphaproteobacteria:capture_domain=d__Bacteria:capture_family=f__Xanthobacteraceae:capture_genus=g__Bradyrhizobium:capture_order=o__Rhizobiales:capture_phylum=p__Proteobacteria:capture_species=s__Bradyrhizobium nitroreducens:evalue=2.47e-33:gapopen=1.0:heptad=MCP-38H:length=93.0:mismatch=22.0:qcovhsp=97.9:qend=94.0:qstart=3.0:ref_name=RS_GCF_900110435.1_protein.faa_NZ_FODT01000004.1_190@PF00015_full_PFAM.493.668:scovhsp=53.1:send=154.0:sstart=62.0])0.712:0.0087614[&&NHX:Sample_counter=rhizpot3--2:Type_counter=capture--2:besthit_avg=82.65:besthit_max=90.0:besthit_min=75.3:besthit_std=10.394469683442251:besthit_sum=165.3:bitscore_avg=116.0:bitscore_max=118.0:bitscore_min=114.0:bitscore_std=2.8284271247461903:bitscore_sum=232.0:capture_class_counter=c__Alphaproteobacteria--2:capture_domain_counter=d__Bacteria--2:capture_family_counter=f__Sphingomonadaceae--1||f__Xanthobacteraceae--1:capture_genus_counter=g__Bradyrhizobium--1||g__Erythrobacter--1:capture_order_counter=o__Rhizobiales--1||o__Sphingomonadales--1:capture_phylum_counter=p__Proteobacteria--2:capture_species_counter=s__Bradyrhizobium nitroreducens--1||s__Erythrobacter sp011047315--1:evalue_avg=1.2746e-33:evalue_max=2.47e-33:evalue_min=7.92e-35:evalue_std=1.6905508924607977e-33:evalue_sum=2.5492e-33:gapopen_avg=0.5:gapopen_max=1.0:gapopen_min=0.0:gapopen_std=0.7071067811865476:gapopen_sum=1.0:gtdb_class_counter=:gtdb_domain_counter=:gtdb_family_counter=:gtdb_genus_counter=:gtdb_order_counter=:gtdb_phylum_counter=:gtdb_species_counter=:heptad_counter=MCP-38H--2:lbd_counter=:length_avg=96.5:length_max=100.0:length_min=93.0:length_std=4.949747468305833:length_sum=193.0:mismatch_avg=16.0:mismatch_max=22.0:mismatch_min=10.0:mismatch_std=8.48528137423857:mismatch_sum=32.0:name=N75266:qcovhsp_avg=98.95:qcovhsp_max=100.0:qcovhsp_min=97.9:qcovhsp_std=1.4849242404917458:qcovhsp_sum=197.9:qend_avg=97.0:qend_max=100.0:qend_min=94.0:qend_std=4.242640687119285:qend_sum=194.0:qstart_avg=2.0:qstart_max=3.0:qstart_min=1.0:qstart_std=1.4142135623730951:qstart_sum=4.0:ref_name_counter=RS_GCF_018736105.1_protein.faa_NZ_CP076135.1_800@PF00015_full_PFAM.522.690--1||RS_GCF_900110435.1_protein.faa_NZ_FODT01000004.1_190@PF00015_full_PFAM.493.668--1:scovhsp_avg=56.3:scovhsp_max=59.5:scovhsp_min=53.1:scovhsp_std=4.525483399593903:scovhsp_sum=112.6:send_avg=155.5:send_max=157.0:send_min=154.0:send_std=2.1213203435596424:send_sum=311.0:sstart_avg=60.0:sstart_max=62.0:sstart_min=58.0:sstart_std=2.8284271247461903:sstart_sum=120.0])0:5e-09[&&NHX:Sample_counter=rhizpot2--1||rhizpot3--2:Type_counter=capture--3:besthit_avg=82.65:besthit_max=90.0:besthit_min=75.3:besthit_std=10.394469683442251:besthit_sum=165.3:bitscore_avg=116.0:bitscore_max=118.0:bitscore_min=114.0:bitscore_std=2.8284271247461903:bitscore_sum=232.0:capture_class_counter=c__Alphaproteobacteria--2||c__Gammaproteobacteria--1:capture_domain_counter=d__Bacteria--3:capture_family_counter=f__Burkholderiaceae--1||f__Sphingomonadaceae--1||f__Xanthobacteraceae--1:capture_genus_counter=g__Bradyrhizobium--1||g__Erythrobacter--1||g__Herbaspirillum--1:capture_order_counter=o__Burkholderiales--1||o__Rhizobiales--1||o__Sphingomonadales--1:capture_phylum_counter=p__Proteobacteria--3:capture_species_counter=s__Bradyrhizobium nitroreducens--1||s__Erythrobacter sp011047315--1||s__Herbaspirillum sp002257565--1:evalue_avg=1.2746e-33:evalue_max=2.47e-33:evalue_min=7.92e-35:evalue_std=1.6905508924607977e-33:evalue_sum=2.5492e-33:gapopen_avg=0.5:gapopen_max=1.0:gapopen_min=0.0:gapopen_std=0.7071067811865476:gapopen_sum=1.0:gtdb_class_counter=:gtdb_domain_counter=:gtdb_family_counter=:gtdb_genus_counter=:gtdb_order_counter=:gtdb_phylum_counter=:gtdb_species_counter=:heptad_counter=MCP-38H--3:lbd_counter=:length_avg=96.5:length_max=100.0:length_min=93.0:length_std=4.949747468305833:length_sum=193.0:mismatch_avg=16.0:mismatch_max=22.0:mismatch_min=10.0:mismatch_std=8.48528137423857:mismatch_sum=32.0:name=N75267:qcovhsp_avg=98.95:qcovhsp_max=100.0:qcovhsp_min=97.9:qcovhsp_std=1.4849242404917458:qcovhsp_sum=197.9:qend_avg=97.0:qend_max=100.0:qend_min=94.0:qend_std=4.242640687119285:qend_sum=194.0:qstart_avg=2.0:qstart_max=3.0:qstart_min=1.0:qstart_std=1.4142135623730951:qstart_sum=4.0:ref_name_counter=RS_GCF_018736105.1_protein.faa_NZ_CP076135.1_800@PF00015_full_PFAM.522.690--1||RS_GCF_900110435.1_protein.faa_NZ_FODT01000004.1_190@PF00015_full_PFAM.493.668--1:scovhsp_avg=56.3:scovhsp_max=59.5:scovhsp_min=53.1:scovhsp_std=4.525483399593903:scovhsp_sum=112.6:send_avg=155.5:send_max=157.0:send_min=154.0:send_std=2.1213203435596424:send_sum=311.0:sstart_avg=60.0:sstart_max=62.0:sstart_min=58.0:sstart_std=2.8284271247461903:sstart_sum=120.0])0:6e-09[&&NHX:Sample_counter=rhizpot2--1||rhizpot3--3:Type_counter=capture--4:besthit_avg=82.65:besthit_max=90.0:besthit_min=75.3:besthit_std=10.394469683442251:besthit_sum=165.3:bitscore_avg=116.0:bitscore_max=118.0:bitscore_min=114.0:bitscore_std=2.8284271247461903:bitscore_sum=232.0:capture_class_counter=c__Alphaproteobacteria--3||c__Gammaproteobacteria--1:capture_domain_counter=d__Bacteria--4:capture_family_counter=f__Burkholderiaceae--1||f__Devosiaceae--1||f__Sphingomonadaceae--1||f__Xanthobacteraceae--1:capture_genus_counter=g__Bradyrhizobium--1||g__Devosia--1||g__Erythrobacter--1||g__Herbaspirillum--1:capture_order_counter=o__Burkholderiales--1||o__Rhizobiales--2||o__Sphingomonadales--1:capture_phylum_counter=p__Proteobacteria--4:capture_species_counter=s__Bradyrhizobium nitroreducens--1||s__Devosia sp005222805--1||s__Erythrobacter sp011047315--1||s__Herbaspirillum sp002257565--1:evalue_avg=1.2746e-33:evalue_max=2.47e-33:evalue_min=7.92e-35:evalue_std=1.6905508924607977e-33:evalue_sum=2.5492e-33:gapopen_avg=0.5:gapopen_max=1.0:gapopen_min=0.0:gapopen_std=0.7071067811865476:gapopen_sum=1.0:gtdb_class_counter=:gtdb_domain_counter=:gtdb_family_counter=:gtdb_genus_counter=:gtdb_order_counter=:gtdb_phylum_counter=:gtdb_species_counter=:heptad_counter=MCP-38H--4:lbd_counter=:length_avg=96.5:length_max=100.0:length_min=93.0:length_std=4.949747468305833:length_sum=193.0:mismatch_avg=16.0:mismatch_max=22.0:mismatch_min=10.0:mismatch_std=8.48528137423857:mismatch_sum=32.0:name=N75268:qcovhsp_avg=98.95:qcovhsp_max=100.0:qcovhsp_min=97.9:qcovhsp_std=1.4849242404917458:qcovhsp_sum=197.9:qend_avg=97.0:qend_max=100.0:qend_min=94.0:qend_std=4.242640687119285:qend_sum=194.0:qstart_avg=2.0:qstart_max=3.0:qstart_min=1.0:qstart_std=1.4142135623730951:qstart_sum=4.0:ref_name_counter=RS_GCF_018736105.1_protein.faa_NZ_CP076135.1_800@PF00015_full_PFAM.522.690--1||RS_GCF_900110435.1_protein.faa_NZ_FODT01000004.1_190@PF00015_full_PFAM.493.668--1:scovhsp_avg=56.3:scovhsp_max=59.5:scovhsp_min=53.1:scovhsp_std=4.525483399593903:scovhsp_sum=112.6:send_avg=155.5:send_max=157.0:send_min=154.0:send_std=2.1213203435596424:send_sum=311.0:sstart_avg=60.0:sstart_max=62.0:sstart_min=58.0:sstart_std=2.8284271247461903:sstart_sum=120.0])0.853:0.0397711[&&NHX:Sample_counter=rhizpot1--1||rhizpot2--1||rhizpot3--3:Type_counter=capture--5:besthit_avg=79.93333333333334:besthit_max=90.0:besthit_min=74.5:besthit_std=8.727160668472498:besthit_sum=239.8:bitscore_avg=116.66666666666667:bitscore_max=118.0:bitscore_min=114.0:bitscore_std=2.3094010767585034:bitscore_sum=350.0:capture_class_counter=c__Alphaproteobacteria--4||c__Gammaproteobacteria--1:capture_domain_counter=d__Bacteria--5:capture_family_counter=f__Burkholderiaceae--1||f__Devosiaceae--1||f__Sphingomonadaceae--1||f__Xanthobacteraceae--2:capture_genus_counter=g__Bradyrhizobium--2||g__Devosia--1||g__Erythrobacter--1||g__Herbaspirillum--1:capture_order_counter=o__Burkholderiales--1||o__Rhizobiales--3||o__Sphingomonadales--1:capture_phylum_counter=p__Proteobacteria--5:capture_species_counter=s__Bradyrhizobium nitroreducens--1||s__Bradyrhizobium sp018596315--1||s__Devosia sp005222805--1||s__Erythrobacter sp011047315--1||s__Herbaspirillum sp002257565--1:evalue_avg=8.75e-34:evalue_max=2.47e-33:evalue_min=7.58e-35:evalue_std=1.3813115651437948e-33:evalue_sum=2.625e-33:gapopen_avg=0.3333333333333333:gapopen_max=1.0:gapopen_min=0.0:gapopen_std=0.5773502691896258:gapopen_sum=1.0:gtdb_class_counter=:gtdb_domain_counter=:gtdb_family_counter=:gtdb_genus_counter=:gtdb_order_counter=:gtdb_phylum_counter=:gtdb_species_counter=:heptad_counter=MCP-38H--5:lbd_counter=:length_avg=95.66666666666667:length_max=100.0:length_min=93.0:length_std=3.7859388972001824:length_sum=287.0:mismatch_avg=18.666666666666668:mismatch_max=24.0:mismatch_min=10.0:mismatch_std=7.571877794400365:mismatch_sum=56.0:name=N75269:qcovhsp_avg=99.3:qcovhsp_max=100.0:qcovhsp_min=97.9:qcovhsp_std=1.2124355652982108:qcovhsp_sum=297.9:qend_avg=96.0:qend_max=100.0:qend_min=94.0:qend_std=3.4641016151377544:qend_sum=288.0:qstart_avg=1.6666666666666667:qstart_max=3.0:qstart_min=1.0:qstart_std=1.1547005383792517:qstart_sum=5.0:ref_name_counter=RS_GCF_018736105.1_protein.faa_NZ_CP076135.1_800@PF00015_full_PFAM.522.690--1||RS_GCF_900110435.1_protein.faa_NZ_FODT01000004.1_190@PF00015_full_PFAM.493.668--2:scovhsp_avg=55.43333333333334:scovhsp_max=59.5:scovhsp_min=53.1:scovhsp_std=3.5345909711497487:scovhsp_sum=166.3:send_avg=155.66666666666666:send_max=157.0:send_min=154.0:send_std=1.5275252316519465:send_sum=467.0:sstart_avg=61.0:sstart_max=63.0:sstart_min=58.0:sstart_std=2.6457513110645907:sstart_sum=183.0])0.437:0.0170443[&&NHX:Sample_counter=rhizpot1--1||rhizpot2--1||rhizpot3--3||rhiztom2--1:Type_counter=capture--6:besthit_avg=79.93333333333334:besthit_max=90.0:besthit_min=74.5:besthit_std=8.727160668472498:besthit_sum=239.8:bitscore_avg=116.66666666666667:bitscore_max=118.0:bitscore_min=114.0:bitscore_std=2.3094010767585034:bitscore_sum=350.0:capture_class_counter=c__Acidobacteriae--1||c__Alphaproteobacteria--4||c__Gammaproteobacteria--1:capture_domain_counter=d__Bacteria--6:capture_family_counter=f__Acidobacteriaceae--1||f__Burkholderiaceae--1||f__Devosiaceae--1||f__Sphingomonadaceae--1||f__Xanthobacteraceae--2:capture_genus_counter=g__Bradyrhizobium--2||g__Devosia--1||g__Erythrobacter--1||g__Herbaspirillum--1||g__Terracidiphilus--1:capture_order_counter=o__Acidobacteriales--1||o__Burkholderiales--1||o__Rhizobiales--3||o__Sphingomonadales--1:capture_phylum_counter=p__Acidobacteriota--1||p__Proteobacteria--5:capture_species_counter=s__Bradyrhizobium nitroreducens--1||s__Bradyrhizobium sp018596315--1||s__Devosia sp005222805--1||s__Erythrobacter sp011047315--1||s__Herbaspirillum sp002257565--1||s__Terracidiphilus sp002307235--1:evalue_avg=8.75e-34:evalue_max=2.47e-33:evalue_min=7.58e-35:evalue_std=1.3813115651437948e-33:evalue_sum=2.625e-33:gapopen_avg=0.3333333333333333:gapopen_max=1.0:gapopen_min=0.0:gapopen_std=0.5773502691896258:gapopen_sum=1.0:gtdb_class_counter=:gtdb_domain_counter=:gtdb_family_counter=:gtdb_genus_counter=:gtdb_order_counter=:gtdb_phylum_counter=:gtdb_species_counter=:heptad_counter=MCP-38H--6:lbd_counter=:length_avg=95.66666666666667:length_max=100.0:length_min=93.0:length_std=3.7859388972001824:length_sum=287.0:mismatch_avg=18.666666666666668:mismatch_max=24.0:mismatch_min=10.0:mismatch_std=7.571877794400365:mismatch_sum=56.0:name=N75270:qcovhsp_avg=99.3:qcovhsp_max=100.0:qcovhsp_min=97.9:qcovhsp_std=1.2124355652982108:qcovhsp_sum=297.9:qend_avg=96.0:qend_max=100.0:qend_min=94.0:qend_std=3.4641016151377544:qend_sum=288.0:qstart_avg=1.6666666666666667:qstart_max=3.0:qstart_min=1.0:qstart_std=1.1547005383792517:qstart_sum=5.0:ref_name_counter=RS_GCF_018736105.1_protein.faa_NZ_CP076135.1_800@PF00015_full_PFAM.522.690--1||RS_GCF_900110435.1_protein.faa_NZ_FODT01000004.1_190@PF00015_full_PFAM.493.668--2:scovhsp_avg=55.43333333333334:scovhsp_max=59.5:scovhsp_min=53.1:scovhsp_std=3.5345909711497487:scovhsp_sum=166.3:send_avg=155.66666666666666:send_max=157.0:send_min=154.0:send_std=1.5275252316519465:send_sum=467.0:sstart_avg=61.0:sstart_max=63.0:sstart_min=58.0:sstart_std=2.6457513110645907:sstart_sum=183.0],(da867f07-ff7e-4d50-8be1-8d373b64cffa_6@MCPsignal.68.164:0.0182621[&&NHX:Sample=rhizpot1:Type=capture:capture_class=c__Gammaproteobacteria:capture_domain=d__Bacteria:capture_family=f__Burkholderiaceae:capture_genus=g__Janthinobacterium:capture_order=o__Burkholderiales:capture_phylum=p__Proteobacteria:capture_species=s__Janthinobacterium sp009923995:heptad=MCP-38H],(343bddb7-f66f-46fc-baeb-dc4bd7d511d4_5@MCPsignal.127.229:0.00950574[&&NHX:Sample=rhizpot3:Type=capture:capture_class=c__Gammaproteobacteria:capture_domain=d__Bacteria:capture_family=f__Pseudomonadaceae:capture_genus=g__Pseudomonas_E:capture_order=o__Pseudomonadales:capture_phylum=p__Proteobacteria:capture_species=s__Pseudomonas_E sp000263855:heptad=MCP-38H],(85507102-9c5a-4587-8bcd-56cab616b45e_1@MCPsignal.24.117:0.0290633[&&NHX:Sample=rhizpot1:Type=capture:capture_class=c__Methanomicrobia:capture_domain=d__Archaea:capture_family=f__Methanoregulaceae:capture_genus=g__Methanoregula:capture_order=o__Methanomicrobiales:capture_phylum=p__Halobacteriota:capture_species=s__Methanoregula sp002067035:heptad=MCP-38H],9a2fafb9-b5cd-47b7-aeed-304b10c8b15f_1@MCPsignal.24.117:5e-09[&&NHX:Sample=rhizpot3:Type=capture:capture_class=c__Alphaproteobacteria:capture_domain=d__Bacteria:capture_family=f__Xanthobacteraceae:capture_genus=g__Bradyrhizobium:capture_order=o__Rhizobiales:capture_phylum=p__Proteobacteria:capture_species=s__Bradyrhizobium algeriense:heptad=MCP-38H])0:5e-09[&&NHX:Sample_counter=rhizpot1--1||rhizpot3--1:Type_counter=capture--2:capture_class_counter=c__Alphaproteobacteria--1||c__Methanomicrobia--1:capture_domain_counter=d__Archaea--1||d__Bacteria--1:capture_family_counter=f__Methanoregulaceae--1||f__Xanthobacteraceae--1:capture_genus_counter=g__Bradyrhizobium--1||g__Methanoregula--1:capture_order_counter=o__Methanomicrobiales--1||o__Rhizobiales--1:capture_phylum_counter=p__Halobacteriota--1||p__Proteobacteria--1:capture_species_counter=s__Bradyrhizobium algeriense--1||s__Methanoregula sp002067035--1:gtdb_class_counter=:gtdb_domain_counter=:gtdb_family_counter=:gtdb_genus_counter=:gtdb_order_counter=:gtdb_phylum_counter=:gtdb_species_counter=:heptad_counter=MCP-38H--2:lbd_counter=:name=N75275:ref_name_counter=])0:5e-09[&&NHX:Sample_counter=rhizpot1--1||rhizpot3--2:Type_counter=capture--3:capture_class_counter=c__Alphaproteobacteria--1||c__Gammaproteobacteria--1||c__Methanomicrobia--1:capture_domain_counter=d__Archaea--1||d__Bacteria--2:capture_family_counter=f__Methanoregulaceae--1||f__Pseudomonadaceae--1||f__Xanthobacteraceae--1:capture_genus_counter=g__Bradyrhizobium--1||g__Methanoregula--1||g__Pseudomonas_E--1:capture_order_counter=o__Methanomicrobiales--1||o__Pseudomonadales--1||o__Rhizobiales--1:capture_phylum_counter=p__Halobacteriota--1||p__Proteobacteria--2:capture_species_counter=s__Bradyrhizobium algeriense--1||s__Methanoregula sp002067035--1||s__Pseudomonas_E sp000263855--1:gtdb_class_counter=:gtdb_domain_counter=:gtdb_family_counter=:gtdb_genus_counter=:gtdb_order_counter=:gtdb_phylum_counter=:gtdb_species_counter=:heptad_counter=MCP-38H--3:lbd_counter=:name=N75276:ref_name_counter=])0.925:0.039117[&&NHX:Sample_counter=rhizpot1--2||rhizpot3--2:Type_counter=capture--4:capture_class_counter=c__Alphaproteobacteria--1||c__Gammaproteobacteria--2||c__Methanomicrobia--1:capture_domain_counter=d__Archaea--1||d__Bacteria--3:capture_family_counter=f__Burkholderiaceae--1||f__Methanoregulaceae--1||f__Pseudomonadaceae--1||f__Xanthobacteraceae--1:capture_genus_counter=g__Bradyrhizobium--1||g__Janthinobacterium--1||g__Methanoregula--1||g__Pseudomonas_E--1:capture_order_counter=o__Burkholderiales--1||o__Methanomicrobiales--1||o__Pseudomonadales--1||o__Rhizobiales--1:capture_phylum_counter=p__Halobacteriota--1||p__Proteobacteria--3:capture_species_counter=s__Bradyrhizobium algeriense--1||s__Janthinobacterium sp009923995--1||s__Methanoregula sp002067035--1||s__Pseudomonas_E sp000263855--1:gtdb_class_counter=:gtdb_domain_counter=:gtdb_family_counter=:gtdb_genus_counter=:gtdb_order_counter=:gtdb_phylum_counter=:gtdb_species_counter=:heptad_counter=MCP-38H--4:lbd_counter=:name=N75277:ref_name_counter=])0.913:0.100287[&&NHX:Sample_counter=rhizpot1--3||rhizpot2--1||rhizpot3--5||rhiztom2--1:Type_counter=capture--10:besthit_avg=79.93333333333334:besthit_max=90.0:besthit_min=74.5:besthit_std=8.727160668472498:besthit_sum=239.8:bitscore_avg=116.66666666666667:bitscore_max=118.0:bitscore_min=114.0:bitscore_std=2.3094010767585034:bitscore_sum=350.0:capture_class_counter=c__Acidobacteriae--1||c__Alphaproteobacteria--5||c__Gammaproteobacteria--3||c__Methanomicrobia--1:capture_domain_counter=d__Archaea--1||d__Bacteria--9:capture_family_counter=f__Acidobacteriaceae--1||f__Burkholderiaceae--2||f__Devosiaceae--1||f__Methanoregulaceae--1||f__Pseudomonadaceae--1||f__Sphingomonadaceae--1||f__Xanthobacteraceae--3:capture_genus_counter=g__Bradyrhizobium--3||g__Devosia--1||g__Erythrobacter--1||g__Herbaspirillum--1||g__Janthinobacterium--1||g__Methanoregula--1||g__Pseudomonas_E--1||g__Terracidiphilus--1:capture_order_counter=o__Acidobacteriales--1||o__Burkholderiales--2||o__Methanomicrobiales--1||o__Pseudomonadales--1||o__Rhizobiales--4||o__Sphingomonadales--1:capture_phylum_counter=p__Acidobacteriota--1||p__Halobacteriota--1||p__Proteobacteria--8:capture_species_counter=s__Bradyrhizobium algeriense--1||s__Bradyrhizobium nitroreducens--1||s__Bradyrhizobium sp018596315--1||s__Devosia sp005222805--1||s__Erythrobacter sp011047315--1||s__Herbaspirillum sp002257565--1||s__Janthinobacterium sp009923995--1||s__Methanoregula sp002067035--1||s__Pseudomonas_E sp000263855--1||s__Terracidiphilus sp002307235--1:evalue_avg=8.75e-34:evalue_max=2.47e-33:evalue_min=7.58e-35:evalue_std=1.3813115651437948e-33:evalue_sum=2.625e-33:gapopen_avg=0.3333333333333333:gapopen_max=1.0:gapopen_min=0.0:gapopen_std=0.5773502691896258:gapopen_sum=1.0:gtdb_class_counter=:gtdb_domain_counter=:gtdb_family_counter=:gtdb_genus_counter=:gtdb_order_counter=:gtdb_phylum_counter=:gtdb_species_counter=:heptad_counter=MCP-38H--10:lbd_counter=:length_avg=95.66666666666667:length_max=100.0:length_min=93.0:length_std=3.7859388972001824:length_sum=287.0:mismatch_avg=18.666666666666668:mismatch_max=24.0:mismatch_min=10.0:mismatch_std=7.571877794400365:mismatch_sum=56.0:name=N75278:qcovhsp_avg=99.3:qcovhsp_max=100.0:qcovhsp_min=97.9:qcovhsp_std=1.2124355652982108:qcovhsp_sum=297.9:qend_avg=96.0:qend_max=100.0:qend_min=94.0:qend_std=3.4641016151377544:qend_sum=288.0:qstart_avg=1.6666666666666667:qstart_max=3.0:qstart_min=1.0:qstart_std=1.1547005383792517:qstart_sum=5.0:ref_name_counter=RS_GCF_018736105.1_protein.faa_NZ_CP076135.1_800@PF00015_full_PFAM.522.690--1||RS_GCF_900110435.1_protein.faa_NZ_FODT01000004.1_190@PF00015_full_PFAM.493.668--2:scovhsp_avg=55.43333333333334:scovhsp_max=59.5:scovhsp_min=53.1:scovhsp_std=3.5345909711497487:scovhsp_sum=166.3:send_avg=155.66666666666666:send_max=157.0:send_min=154.0:send_std=1.5275252316519465:send_sum=467.0:sstart_avg=61.0:sstart_max=63.0:sstart_min=58.0:sstart_std=2.6457513110645907:sstart_sum=183.0])0.988:0.486463[&&NHX:Sample_counter=rhizpot1--4||rhizpot2--2||rhizpot3--7||rhiztom2--2:Type_counter=GTDB--1||capture--15:besthit_avg=81.55714285714285:besthit_max=96.0:besthit_min=71.8:besthit_std=10.142132770914468:besthit_sum=570.9:bitscore_avg=129.14285714285714:bitscore_max=164.0:bitscore_min=114.0:bitscore_std=19.32553208778973:bitscore_sum=904.0:capture_class_counter=c__Acidobacteriae--1||c__Alphaproteobacteria--9||c__Gammaproteobacteria--4||c__Methanomicrobia--1:capture_domain_counter=d__Archaea--1||d__Bacteria--14:capture_family_counter=f__Acidobacteriaceae--1||f__Beijerinckiaceae--1||f__Burkholderiaceae--3||f__Devosiaceae--1||f__Methanoregulaceae--1||f__Pseudomonadaceae--1||f__Sphingomonadaceae--1||f__Thalassobaculaceae--1||f__Xanthobacteraceae--5:capture_genus_counter=g__Bradyrhizobium--4||g__Devosia--1||g__Erythrobacter--1||g__Herbaspirillum--2||g__Janthinobacterium--1||g__Methanoregula--1||g__Methylobacterium--1||g__Nisaea--1||g__Pseudolabrys--1||g__Pseudomonas_E--1||g__Terracidiphilus--1:capture_order_counter=o__Acidobacteriales--1||o__Burkholderiales--3||o__Methanomicrobiales--1||o__Pseudomonadales--1||o__Rhizobiales--7||o__Sphingomonadales--1||o__Thalassobaculales--1:capture_phylum_counter=p__Acidobacteriota--1||p__Halobacteriota--1||p__Proteobacteria--13:capture_species_counter=s__Bradyrhizobium algeriense--1||s__Bradyrhizobium nitroreducens--1||s__Bradyrhizobium sp018596315--2||s__Devosia sp005222805--1||s__Erythrobacter sp011047315--1||s__Herbaspirillum sp000282135--1||s__Herbaspirillum sp002257565--1||s__Janthinobacterium sp009923995--1||s__Methanoregula sp002067035--1||s__Methylobacterium extorquens--1||s__Nisaea sp017640745--1||s__Pseudolabrys sp903885555--1||s__Pseudomonas_E sp000263855--1||s__Terracidiphilus sp002307235--1:evalue_avg=7.892868071428966e-34:evalue_max=2.9e-33:evalue_min=1.02e-52:evalue_std=1.3014160641745671e-33:evalue_sum=5.525007650000276e-33:gapopen_avg=0.14285714285714285:gapopen_max=1.0:gapopen_min=0.0:gapopen_std=0.3779644730092273:gapopen_sum=1.0:gtdb_class_counter=c__Alphaproteobacteria--1:gtdb_domain_counter=d__Bacteria--1:gtdb_family_counter=f__Xanthobacteraceae--1:gtdb_genus_counter=g__Bradyrhizobium--1:gtdb_order_counter=o__Rhizobiales--1:gtdb_phylum_counter=p__Proteobacteria--1:gtdb_species_counter=s__Bradyrhizobium sp000239775--1:heptad_counter=MCP-38H--16:lbd_counter=:lca_tree=s__Bradyrhizobium sp000239775:length_avg=97.14285714285714:length_max=103.0:length_min=93.0:length_std=3.848314411469495:length_sum=680.0:mismatch_avg=17.714285714285715:mismatch_max=29.0:mismatch_min=4.0:mismatch_std=9.810101693565427:mismatch_sum=124.0:name=N75279:qcovhsp_avg=99.7:qcovhsp_max=100.0:qcovhsp_min=97.9:qcovhsp_std=0.7937253933193749:qcovhsp_sum=697.9:qend_avg=97.28571428571429:qend_max=103.0:qend_min=94.0:qend_std=3.683941988065037:qend_sum=681.0:qstart_avg=1.2857142857142858:qstart_max=3.0:qstart_min=1.0:qstart_std=0.7559289460184545:qstart_sum=9.0:ref_name_counter=RS_GCF_001440395.1_protein.faa_NZ_LLXZ01000114.1_25@PF00015_full_PFAM.369.539--3||RS_GCF_009759665.1_protein.faa_NZ_WQNE01000009.1_93@PF00015_full_PFAM.476.654--1||RS_GCF_018736105.1_protein.faa_NZ_CP076135.1_800@PF00015_full_PFAM.522.690--1||RS_GCF_900110435.1_protein.faa_NZ_FODT01000004.1_190@PF00015_full_PFAM.493.668--2:scovhsp_avg=56.41428571428571:scovhsp_max=60.6:scovhsp_min=53.1:scovhsp_std=3.1264615629752917:scovhsp_sum=394.9:send_avg=156.28571428571428:send_max=159.0:send_min=153.0:send_std=2.138089935299395:send_sum=1094.0:sstart_avg=60.142857142857146:sstart_max=63.0:sstart_min=57.0:sstart_std=2.2677868380553634:sstart_sum=421.0])0.948:0.322071[&&NHX:Sample_counter=rhizpot1--4||rhizpot2--2||rhizpot3--7||rhiztom2--2:Type_counter=GTDB--2||capture--15:besthit_avg=81.55714285714285:besthit_max=96.0:besthit_min=71.8:besthit_std=10.142132770914468:besthit_sum=570.9:bitscore_avg=129.14285714285714:bitscore_max=164.0:bitscore_min=114.0:bitscore_std=19.32553208778973:bitscore_sum=904.0:capture_class_counter=c__Acidobacteriae--1||c__Alphaproteobacteria--9||c__Gammaproteobacteria--4||c__Methanomicrobia--1:capture_domain_counter=d__Archaea--1||d__Bacteria--14:capture_family_counter=f__Acidobacteriaceae--1||f__Beijerinckiaceae--1||f__Burkholderiaceae--3||f__Devosiaceae--1||f__Methanoregulaceae--1||f__Pseudomonadaceae--1||f__Sphingomonadaceae--1||f__Thalassobaculaceae--1||f__Xanthobacteraceae--5:capture_genus_counter=g__Bradyrhizobium--4||g__Devosia--1||g__Erythrobacter--1||g__Herbaspirillum--2||g__Janthinobacterium--1||g__Methanoregula--1||g__Methylobacterium--1||g__Nisaea--1||g__Pseudolabrys--1||g__Pseudomonas_E--1||g__Terracidiphilus--1:capture_order_counter=o__Acidobacteriales--1||o__Burkholderiales--3||o__Methanomicrobiales--1||o__Pseudomonadales--1||o__Rhizobiales--7||o__Sphingomonadales--1||o__Thalassobaculales--1:capture_phylum_counter=p__Acidobacteriota--1||p__Halobacteriota--1||p__Proteobacteria--13:capture_species_counter=s__Bradyrhizobium algeriense--1||s__Bradyrhizobium nitroreducens--1||s__Bradyrhizobium sp018596315--2||s__Devosia sp005222805--1||s__Erythrobacter sp011047315--1||s__Herbaspirillum sp000282135--1||s__Herbaspirillum sp002257565--1||s__Janthinobacterium sp009923995--1||s__Methanoregula sp002067035--1||s__Methylobacterium extorquens--1||s__Nisaea sp017640745--1||s__Pseudolabrys sp903885555--1||s__Pseudomonas_E sp000263855--1||s__Terracidiphilus sp002307235--1:evalue_avg=7.892868071428966e-34:evalue_max=2.9e-33:evalue_min=1.02e-52:evalue_std=1.3014160641745671e-33:evalue_sum=5.525007650000276e-33:gapopen_avg=0.14285714285714285:gapopen_max=1.0:gapopen_min=0.0:gapopen_std=0.3779644730092273:gapopen_sum=1.0:gtdb_class_counter=c__Alphaproteobacteria--2:gtdb_domain_counter=d__Bacteria--2:gtdb_family_counter=f__Xanthobacteraceae--2:gtdb_genus_counter=g__Bradyrhizobium--2:gtdb_order_counter=o__Rhizobiales--2:gtdb_phylum_counter=p__Proteobacteria--2:gtdb_species_counter=s__Bradyrhizobium diazoefficiens--1||s__Bradyrhizobium sp000239775--1:heptad_counter=MCP-38H--17:lbd_counter=:lca_tree=g__Bradyrhizobium:length_avg=97.14285714285714:length_max=103.0:length_min=93.0:length_std=3.848314411469495:length_sum=680.0:mismatch_avg=17.714285714285715:mismatch_max=29.0:mismatch_min=4.0:mismatch_std=9.810101693565427:mismatch_sum=124.0:name=N75280:qcovhsp_avg=99.7:qcovhsp_max=100.0:qcovhsp_min=97.9:qcovhsp_std=0.7937253933193749:qcovhsp_sum=697.9:qend_avg=97.28571428571429:qend_max=103.0:qend_min=94.0:qend_std=3.683941988065037:qend_sum=681.0:qstart_avg=1.2857142857142858:qstart_max=3.0:qstart_min=1.0:qstart_std=0.7559289460184545:qstart_sum=9.0:ref_name_counter=RS_GCF_001440395.1_protein.faa_NZ_LLXZ01000114.1_25@PF00015_full_PFAM.369.539--3||RS_GCF_009759665.1_protein.faa_NZ_WQNE01000009.1_93@PF00015_full_PFAM.476.654--1||RS_GCF_018736105.1_protein.faa_NZ_CP076135.1_800@PF00015_full_PFAM.522.690--1||RS_GCF_900110435.1_protein.faa_NZ_FODT01000004.1_190@PF00015_full_PFAM.493.668--2:scovhsp_avg=56.41428571428571:scovhsp_max=60.6:scovhsp_min=53.1:scovhsp_std=3.1264615629752917:scovhsp_sum=394.9:send_avg=156.28571428571428:send_max=159.0:send_min=153.0:send_std=2.138089935299395:send_sum=1094.0:sstart_avg=60.142857142857146:sstart_max=63.0:sstart_min=57.0:sstart_std=2.2677868380553634:sstart_sum=421.0],c93f068e-d5fc-5ebc-b5d3-c050884cb3d1_5@MCPsignal.47.148:0.144206[&&NHX:Sample=rhizpot3:Type=capture:besthit=94.0:bitscore=151.0:capture_class=c__Actinomycetia:capture_domain=d__Bacteria:capture_family=f__Micromonosporaceae:capture_genus=g__Actinoplanes:capture_order=o__Mycobacteriales:capture_phylum=p__Actinobacteriota:capture_species=s__Actinoplanes sp016785085:evalue=9.65e-48:gapopen=0.0:heptad=MCP-38H:length=100.0:mismatch=6.0:qcovhsp=99.0:qend=101.0:qstart=2.0:ref_name=GB_GCA_014873415.1_protein.faa_JADBCS010000014.1_122@PF00015_full_PFAM.368.545:scovhsp=56.5:send=156.0:sstart=57.0])0.83:0.0735222[&&NHX:Sample_counter=rhizpot1--4||rhizpot2--2||rhizpot3--8||rhiztom2--2:Type_counter=GTDB--2||capture--16:besthit_avg=83.1125:besthit_max=96.0:besthit_min=71.8:besthit_std=10.369245392023473:besthit_sum=664.9:bitscore_avg=131.875:bitscore_max=164.0:bitscore_min=114.0:bitscore_std=19.48946601921884:bitscore_sum=1055.0:capture_class_counter=c__Acidobacteriae--1||c__Actinomycetia--1||c__Alphaproteobacteria--9||c__Gammaproteobacteria--4||c__Methanomicrobia--1:capture_domain_counter=d__Archaea--1||d__Bacteria--15:capture_family_counter=f__Acidobacteriaceae--1||f__Beijerinckiaceae--1||f__Burkholderiaceae--3||f__Devosiaceae--1||f__Methanoregulaceae--1||f__Micromonosporaceae--1||f__Pseudomonadaceae--1||f__Sphingomonadaceae--1||f__Thalassobaculaceae--1||f__Xanthobacteraceae--5:capture_genus_counter=g__Actinoplanes--1||g__Bradyrhizobium--4||g__Devosia--1||g__Erythrobacter--1||g__Herbaspirillum--2||g__Janthinobacterium--1||g__Methanoregula--1||g__Methylobacterium--1||g__Nisaea--1||g__Pseudolabrys--1||g__Pseudomonas_E--1||g__Terracidiphilus--1:capture_order_counter=o__Acidobacteriales--1||o__Burkholderiales--3||o__Methanomicrobiales--1||o__Mycobacteriales--1||o__Pseudomonadales--1||o__Rhizobiales--7||o__Sphingomonadales--1||o__Thalassobaculales--1:capture_phylum_counter=p__Acidobacteriota--1||p__Actinobacteriota--1||p__Halobacteriota--1||p__Proteobacteria--13:capture_species_counter=s__Actinoplanes sp016785085--1||s__Bradyrhizobium algeriense--1||s__Bradyrhizobium nitroreducens--1||s__Bradyrhizobium sp018596315--2||s__Devosia sp005222805--1||s__Erythrobacter sp011047315--1||s__Herbaspirillum sp000282135--1||s__Herbaspirillum sp002257565--1||s__Janthinobacterium sp009923995--1||s__Methanoregula sp002067035--1||s__Methylobacterium extorquens--1||s__Nisaea sp017640745--1||s__Pseudolabrys sp903885555--1||s__Pseudomonas_E sp000263855--1||s__Terracidiphilus sp002307235--1:evalue_avg=6.906259562500357e-34:evalue_max=2.9e-33:evalue_min=1.02e-52:evalue_std=1.2367702517033348e-33:evalue_sum=5.525007650000286e-33:gapopen_avg=0.125:gapopen_max=1.0:gapopen_min=0.0:gapopen_std=0.3535533905932738:gapopen_sum=1.0:gtdb_class_counter=c__Alphaproteobacteria--2:gtdb_domain_counter=d__Bacteria--2:gtdb_family_counter=f__Xanthobacteraceae--2:gtdb_genus_counter=g__Bradyrhizobium--2:gtdb_order_counter=o__Rhizobiales--2:gtdb_phylum_counter=p__Proteobacteria--2:gtdb_species_counter=s__Bradyrhizobium diazoefficiens--1||s__Bradyrhizobium sp000239775--1:heptad_counter=MCP-38H--18:lbd_counter=:lca_tree=g__Bradyrhizobium:length_avg=97.5:length_max=103.0:length_min=93.0:length_std=3.7032803990902057:length_sum=780.0:mismatch_avg=16.25:mismatch_max=29.0:mismatch_min=4.0:mismatch_std=9.982126884730384:mismatch_sum=130.0:name=N75282:qcovhsp_avg=99.6125:qcovhsp_max=100.0:qcovhsp_min=97.9:qcovhsp_std=0.7754031209635394:qcovhsp_sum=796.9:qend_avg=97.75:qend_max=103.0:qend_min=94.0:qend_std=3.654742515847438:qend_sum=782.0:qstart_avg=1.375:qstart_max=3.0:qstart_min=1.0:qstart_std=0.7440238091428449:qstart_sum=11.0:ref_name_counter=GB_GCA_014873415.1_protein.faa_JADBCS010000014.1_122@PF00015_full_PFAM.368.545--1||RS_GCF_001440395.1_protein.faa_NZ_LLXZ01000114.1_25@PF00015_full_PFAM.369.539--3||RS_GCF_009759665.1_protein.faa_NZ_WQNE01000009.1_93@PF00015_full_PFAM.476.654--1||RS_GCF_018736105.1_protein.faa_NZ_CP076135.1_800@PF00015_full_PFAM.522.690--1||RS_GCF_900110435.1_protein.faa_NZ_FODT01000004.1_190@PF00015_full_PFAM.493.668--2:scovhsp_avg=56.425:scovhsp_max=60.6:scovhsp_min=53.1:scovhsp_std=2.8946995896440986:scovhsp_sum=451.4:send_avg=156.25:send_max=159.0:send_min=153.0:send_std=1.9820624179302297:send_sum=1250.0:sstart_avg=59.75:sstart_max=63.0:sstart_min=57.0:sstart_std=2.3754698783308417:sstart_sum=478.0])0.249:0.0364474[&&NHX:Sample_counter=rhizpot1--5||rhizpot2--2||rhizpot3--8||rhiztom2--2||rhiztom3--1:Type_counter=GTDB--4||capture--18:besthit_avg=80.06:besthit_max=96.0:besthit_min=61.9:besthit_std=11.528534647174858:besthit_sum=800.6:bitscore_avg=128.0:bitscore_max=164.0:bitscore_min=102.0:bitscore_std=19.6638416050035:bitscore_sum=1280.0:capture_class_counter=c__Acidobacteriae--1||c__Actinomycetia--1||c__Alphaproteobacteria--9||c__Gammaproteobacteria--6||c__Methanomicrobia--1:capture_domain_counter=d__Archaea--1||d__Bacteria--17:capture_family_counter=f__Acidobacteriaceae--1||f__Beijerinckiaceae--1||f__Burkholderiaceae--5||f__Devosiaceae--1||f__Methanoregulaceae--1||f__Micromonosporaceae--1||f__Pseudomonadaceae--1||f__Sphingomonadaceae--1||f__Thalassobaculaceae--1||f__Xanthobacteraceae--5:capture_genus_counter=g__Actinoplanes--1||g__Bordetella_C--1||g__Bradyrhizobium--4||g__Caballeronia--1||g__Devosia--1||g__Erythrobacter--1||g__Herbaspirillum--2||g__Janthinobacterium--1||g__Methanoregula--1||g__Methylobacterium--1||g__Nisaea--1||g__Pseudolabrys--1||g__Pseudomonas_E--1||g__Terracidiphilus--1:capture_order_counter=o__Acidobacteriales--1||o__Burkholderiales--5||o__Methanomicrobiales--1||o__Mycobacteriales--1||o__Pseudomonadales--1||o__Rhizobiales--7||o__Sphingomonadales--1||o__Thalassobaculales--1:capture_phylum_counter=p__Acidobacteriota--1||p__Actinobacteriota--1||p__Halobacteriota--1||p__Proteobacteria--15:capture_species_counter=s__Actinoplanes sp016785085--1||s__Bordetella_C sp002119685--1||s__Bradyrhizobium algeriense--1||s__Bradyrhizobium nitroreducens--1||s__Bradyrhizobium sp018596315--2||s__Caballeronia humilis--1||s__Devosia sp005222805--1||s__Erythrobacter sp011047315--1||s__Herbaspirillum sp000282135--1||s__Herbaspirillum sp002257565--1||s__Janthinobacterium sp009923995--1||s__Methanoregula sp002067035--1||s__Methylobacterium extorquens--1||s__Nisaea sp017640745--1||s__Pseudolabrys sp903885555--1||s__Pseudomonas_E sp000263855--1||s__Terracidiphilus sp002307235--1:evalue_avg=2.6900552703765004e-29:evalue_max=2.69e-28:evalue_min=1.02e-52:evalue_std=8.506507486548986e-29:evalue_sum=2.6900552703765005e-28:gapopen_avg=0.1:gapopen_max=1.0:gapopen_min=0.0:gapopen_std=0.31622776601683794:gapopen_sum=1.0:gtdb_class_counter=c__Alphaproteobacteria--4:gtdb_domain_counter=d__Bacteria--4:gtdb_family_counter=f__Azospirillaceae--2||f__Xanthobacteraceae--2:gtdb_genus_counter=g__Azospirillum--2||g__Bradyrhizobium--2:gtdb_order_counter=o__Azospirillales--2||o__Rhizobiales--2:gtdb_phylum_counter=p__Proteobacteria--4:gtdb_species_counter=s__Azospirillum humicireducens--2||s__Bradyrhizobium diazoefficiens--1||s__Bradyrhizobium sp000239775--1:heptad_counter=MCP-38H--22:lbd_counter=:lca_tree=c__Alphaproteobacteria:length_avg=98.0:length_max=103.0:length_min=93.0:length_std=3.711842908553348:length_sum=980.0:mismatch_avg=19.4:mismatch_max=37.0:mismatch_min=4.0:mismatch_std=11.276327219248097:mismatch_sum=194.0:name=N75283:qcovhsp_avg=99.59:qcovhsp_max=100.0:qcovhsp_min=97.9:qcovhsp_std=0.7248754682319181:qcovhsp_sum=995.9:qend_avg=98.2:qend_max=103.0:qend_min=94.0:qend_std=3.645392830531285:qend_sum=982.0:qstart_avg=1.3:qstart_max=3.0:qstart_min=1.0:qstart_std=0.6749485577105528:qstart_sum=13.0:ref_name_counter=GB_GCA_014873415.1_protein.faa_JADBCS010000014.1_122@PF00015_full_PFAM.368.545--1||GB_GCA_017304945.1_protein.faa_JAFKLG010000083.1_3@PF00015_full_PFAM.367.548--1||RS_GCF_001440395.1_protein.faa_NZ_LLXZ01000114.1_25@PF00015_full_PFAM.369.539--3||RS_GCF_009759665.1_protein.faa_NZ_WQNE01000009.1_93@PF00015_full_PFAM.476.654--1||RS_GCF_009766005.1_protein.faa_NZ_LMUK01000042.1_323@PF00015_full_PFAM.364.539--1||RS_GCF_018736105.1_protein.faa_NZ_CP076135.1_800@PF00015_full_PFAM.522.690--1||RS_GCF_900110435.1_protein.faa_NZ_FODT01000004.1_190@PF00015_full_PFAM.493.668--2:scovhsp_avg=56.36999999999999:scovhsp_max=60.6:scovhsp_min=53.1:scovhsp_std=2.5798578772224383:scovhsp_sum=563.6999999999999:send_avg=156.7:send_max=159.0:send_min=153.0:send_std=2.0027758514399734:send_sum=1567.0:sstart_avg=59.7:sstart_max=63.0:sstart_min=57.0:sstart_std=2.4060109910158114:sstart_sum=597.0])0.946:0.103504[&&NHX:Sample_counter=rhizpot1--5||rhizpot2--2||rhizpot3--8||rhiztom2--2||rhiztom3--1:Type_counter=GTDB--6||capture--18:besthit_avg=80.06:besthit_max=96.0:besthit_min=61.9:besthit_std=11.528534647174858:besthit_sum=800.6:bitscore_avg=128.0:bitscore_max=164.0:bitscore_min=102.0:bitscore_std=19.6638416050035:bitscore_sum=1280.0:capture_class_counter=c__Acidobacteriae--1||c__Actinomycetia--1||c__Alphaproteobacteria--9||c__Gammaproteobacteria--6||c__Methanomicrobia--1:capture_domain_counter=d__Archaea--1||d__Bacteria--17:capture_family_counter=f__Acidobacteriaceae--1||f__Beijerinckiaceae--1||f__Burkholderiaceae--5||f__Devosiaceae--1||f__Methanoregulaceae--1||f__Micromonosporaceae--1||f__Pseudomonadaceae--1||f__Sphingomonadaceae--1||f__Thalassobaculaceae--1||f__Xanthobacteraceae--5:capture_genus_counter=g__Actinoplanes--1||g__Bordetella_C--1||g__Bradyrhizobium--4||g__Caballeronia--1||g__Devosia--1||g__Erythrobacter--1||g__Herbaspirillum--2||g__Janthinobacterium--1||g__Methanoregula--1||g__Methylobacterium--1||g__Nisaea--1||g__Pseudolabrys--1||g__Pseudomonas_E--1||g__Terracidiphilus--1:capture_order_counter=o__Acidobacteriales--1||o__Burkholderiales--5||o__Methanomicrobiales--1||o__Mycobacteriales--1||o__Pseudomonadales--1||o__Rhizobiales--7||o__Sphingomonadales--1||o__Thalassobaculales--1:capture_phylum_counter=p__Acidobacteriota--1||p__Actinobacteriota--1||p__Halobacteriota--1||p__Proteobacteria--15:capture_species_counter=s__Actinoplanes sp016785085--1||s__Bordetella_C sp002119685--1||s__Bradyrhizobium algeriense--1||s__Bradyrhizobium nitroreducens--1||s__Bradyrhizobium sp018596315--2||s__Caballeronia humilis--1||s__Devosia sp005222805--1||s__Erythrobacter sp011047315--1||s__Herbaspirillum sp000282135--1||s__Herbaspirillum sp002257565--1||s__Janthinobacterium sp009923995--1||s__Methanoregula sp002067035--1||s__Methylobacterium extorquens--1||s__Nisaea sp017640745--1||s__Pseudolabrys sp903885555--1||s__Pseudomonas_E sp000263855--1||s__Terracidiphilus sp002307235--1:evalue_avg=2.6900552703765004e-29:evalue_max=2.69e-28:evalue_min=1.02e-52:evalue_std=8.506507486548986e-29:evalue_sum=2.6900552703765005e-28:gapopen_avg=0.1:gapopen_max=1.0:gapopen_min=0.0:gapopen_std=0.31622776601683794:gapopen_sum=1.0:gtdb_class_counter=c__Alphaproteobacteria--6:gtdb_domain_counter=d__Bacteria--6:gtdb_family_counter=f__Acetobacteraceae--1||f__Azospirillaceae--2||f__Xanthobacteraceae--3:gtdb_genus_counter=g__Azospirillum--2||g__BOG-934--1||g__Bradyrhizobium--3:gtdb_order_counter=o__Acetobacterales--1||o__Azospirillales--2||o__Rhizobiales--3:gtdb_phylum_counter=p__Proteobacteria--6:gtdb_species_counter=s__Azospirillum humicireducens--2||s__BOG-934 sp003164305--1||s__Bradyrhizobium diazoefficiens--1||s__Bradyrhizobium neotropicale--1||s__Bradyrhizobium sp000239775--1:heptad_counter=MCP-38H--24:lbd_counter=:lca_tree=c__Alphaproteobacteria:length_avg=98.0:length_max=103.0:length_min=93.0:length_std=3.711842908553348:length_sum=980.0:mismatch_avg=19.4:mismatch_max=37.0:mismatch_min=4.0:mismatch_std=11.276327219248097:mismatch_sum=194.0:name=N75284:qcovhsp_avg=99.59:qcovhsp_max=100.0:qcovhsp_min=97.9:qcovhsp_std=0.7248754682319181:qcovhsp_sum=995.9:qend_avg=98.2:qend_max=103.0:qend_min=94.0:qend_std=3.645392830531285:qend_sum=982.0:qstart_avg=1.3:qstart_max=3.0:qstart_min=1.0:qstart_std=0.6749485577105528:qstart_sum=13.0:ref_name_counter=GB_GCA_014873415.1_protein.faa_JADBCS010000014.1_122@PF00015_full_PFAM.368.545--1||GB_GCA_017304945.1_protein.faa_JAFKLG010000083.1_3@PF00015_full_PFAM.367.548--1||RS_GCF_001440395.1_protein.faa_NZ_LLXZ01000114.1_25@PF00015_full_PFAM.369.539--3||RS_GCF_009759665.1_protein.faa_NZ_WQNE01000009.1_93@PF00015_full_PFAM.476.654--1||RS_GCF_009766005.1_protein.faa_NZ_LMUK01000042.1_323@PF00015_full_PFAM.364.539--1||RS_GCF_018736105.1_protein.faa_NZ_CP076135.1_800@PF00015_full_PFAM.522.690--1||RS_GCF_900110435.1_protein.faa_NZ_FODT01000004.1_190@PF00015_full_PFAM.493.668--2:scovhsp_avg=56.36999999999999:scovhsp_max=60.6:scovhsp_min=53.1:scovhsp_std=2.5798578772224383:scovhsp_sum=563.6999999999999:send_avg=156.7:send_max=159.0:send_min=153.0:send_std=2.0027758514399734:send_sum=1567.0:sstart_avg=59.7:sstart_max=63.0:sstart_min=57.0:sstart_std=2.4060109910158114:sstart_sum=597.0],(((15aee236-bd63-4076-8dbb-9a085efe419d_1@MCPsignal.23.120:0.0566662[&&NHX:Sample=rhiztom1:Type=capture:capture_class=c__Alphaproteobacteria:capture_domain=d__Bacteria:capture_family=f__Magnetospirillaceae:capture_genus=g__Phaeospirillum:capture_order=o__Rhodospirillales:capture_phylum=p__Proteobacteria:capture_species=s__Phaeospirillum fulvum_A:heptad=MCP-38H],32d6358d-ebc3-4c0a-9d57-d37a4a79b27b_1@MCPsignal.35.136:0.0362496[&&NHX:Sample=rhiztom1:Type=capture:besthit=66.7:bitscore=102.0:capture_class=c__Alphaproteobacteria:capture_domain=d__Bacteria:capture_family=f__Rhizobiaceae:capture_genus=g__Aureimonas:capture_order=o__Rhizobiales:capture_phylum=p__Proteobacteria:capture_species=s__Aureimonas sp001463765:evalue=3.75e-28:gapopen=1.0:heptad=MCP-38H:length=99.0:mismatch=32.0:qcovhsp=97.0:qend=100.0:qstart=3.0:ref_name=GB_GCA_019240125.1_protein.faa_JAFAYW010000017.1_5@PF00015_full_PFAM.257.439:scovhsp=54.4:send=158.0:sstart=60.0])0.988:0.284089[&&NHX:Sample_counter=rhiztom1--2:Type_counter=capture--2:besthit_avg=66.7:besthit_max=66.7:besthit_min=66.7:besthit_std=0:besthit_sum=66.7:bitscore_avg=102.0:bitscore_max=102.0:bitscore_min=102.0:bitscore_std=0:bitscore_sum=102.0:capture_class_counter=c__Alphaproteobacteria--2:capture_domain_counter=d__Bacteria--2:capture_family_counter=f__Magnetospirillaceae--1||f__Rhizobiaceae--1:capture_genus_counter=g__Aureimonas--1||g__Phaeospirillum--1:capture_order_counter=o__Rhizobiales--1||o__Rhodospirillales--1:capture_phylum_counter=p__Proteobacteria--2:capture_species_counter=s__Aureimonas sp001463765--1||s__Phaeospirillum fulvum_A--1:evalue_avg=3.75e-28:evalue_max=3.75e-28:evalue_min=3.75e-28:evalue_std=0:evalue_sum=3.75e-28:gapopen_avg=1.0:gapopen_max=1.0:gapopen_min=1.0:gapopen_std=0:gapopen_sum=1.0:gtdb_class_counter=:gtdb_domain_counter=:gtdb_family_counter=:gtdb_genus_counter=:gtdb_order_counter=:gtdb_phylum_counter=:gtdb_species_counter=:heptad_counter=MCP-38H--2:lbd_counter=:length_avg=99.0:length_max=99.0:length_min=99.0:length_std=0:length_sum=99.0:mismatch_avg=32.0:mismatch_max=32.0:mismatch_min=32.0:mismatch_std=0:mismatch_sum=32.0:name=N75287:qcovhsp_avg=97.0:qcovhsp_max=97.0:qcovhsp_min=97.0:qcovhsp_std=0:qcovhsp_sum=97.0:qend_avg=100.0:qend_max=100.0:qend_min=100.0:qend_std=0:qend_sum=100.0:qstart_avg=3.0:qstart_max=3.0:qstart_min=3.0:qstart_std=0:qstart_sum=3.0:ref_name_counter=GB_GCA_019240125.1_protein.faa_JAFAYW010000017.1_5@PF00015_full_PFAM.257.439--1:scovhsp_avg=54.4:scovhsp_max=54.4:scovhsp_min=54.4:scovhsp_std=0:scovhsp_sum=54.4:send_avg=158.0:send_max=158.0:send_min=158.0:send_std=0:send_sum=158.0:sstart_avg=60.0:sstart_max=60.0:sstart_min=60.0:sstart_std=0:sstart_sum=60.0],(GB_GCA_018432935.1_protein.faa_JAHDSF010000027.1_20@PF00015_full_PFAM.1.114:0.506008[&&NHX:Type=GTDB:gtdb_class=c__Alphaproteobacteria:gtdb_domain=d__Bacteria:gtdb_family=f__JAHDSF01:gtdb_genus=g__JAHDSF01:gtdb_order=o__Rhodospirillales:gtdb_phylum=p__Proteobacteria:gtdb_species=s__JAHDSF01 sp018432935:heptad=MCP-38H:species=d__Bacteria_p__Proteobacteria_c__Alphaproteobacteria_o__Rhodospirillales_f__JAHDSF01_g__JAHDSF01_s__JAHDSF01 sp018432935],RS_GCF_000239795.1_protein.faa_NZ_CAFJ01000361.1_1@PF00015_full_PFAM.1.116:0.548965[&&NHX:Type=GTDB:gtdb_class=c__Alphaproteobacteria:gtdb_domain=d__Bacteria:gtdb_family=f__Xanthobacteraceae:gtdb_genus=g__Bradyrhizobium:gtdb_order=o__Rhizobiales:gtdb_phylum=p__Proteobacteria:gtdb_species=s__Bradyrhizobium sp000239795:heptad=MCP-38H:species=d__Bacteria_p__Proteobacteria_c__Alphaproteobacteria_o__Rhizobiales_f__Xanthobacteraceae_g__Bradyrhizobium_s__Bradyrhizobium sp000239795])0.636:0.0594886[&&NHX:Sample_counter=:Type_counter=GTDB--2:capture_class_counter=:capture_domain_counter=:capture_family_counter=:capture_genus_counter=:capture_order_counter=:capture_phylum_counter=:capture_species_counter=:evoltype=D:gtdb_class_counter=c__Alphaproteobacteria--2:gtdb_domain_counter=d__Bacteria--2:gtdb_family_counter=f__JAHDSF01--1||f__Xanthobacteraceae--1:gtdb_genus_counter=g__Bradyrhizobium--1||g__JAHDSF01--1:gtdb_order_counter=o__Rhizobiales--1||o__Rhodospirillales--1:gtdb_phylum_counter=p__Proteobacteria--2:gtdb_species_counter=s__Bradyrhizobium sp000239795--1||s__JAHDSF01 sp018432935--1:heptad_counter=MCP-38H--2:lbd_counter=:lca=d__Bacteria:lca_tree=c__Alphaproteobacteria:name=N75290:ref_name_counter=])0.453:0.097179[&&NHX:Sample_counter=rhiztom1--2:Type_counter=GTDB--2||capture--2:besthit_avg=66.7:besthit_max=66.7:besthit_min=66.7:besthit_std=0:besthit_sum=66.7:bitscore_avg=102.0:bitscore_max=102.0:bitscore_min=102.0:bitscore_std=0:bitscore_sum=102.0:capture_class_counter=c__Alphaproteobacteria--2:capture_domain_counter=d__Bacteria--2:capture_family_counter=f__Magnetospirillaceae--1||f__Rhizobiaceae--1:capture_genus_counter=g__Aureimonas--1||g__Phaeospirillum--1:capture_order_counter=o__Rhizobiales--1||o__Rhodospirillales--1:capture_phylum_counter=p__Proteobacteria--2:capture_species_counter=s__Aureimonas sp001463765--1||s__Phaeospirillum fulvum_A--1:evalue_avg=3.75e-28:evalue_max=3.75e-28:evalue_min=3.75e-28:evalue_std=0:evalue_sum=3.75e-28:gapopen_avg=1.0:gapopen_max=1.0:gapopen_min=1.0:gapopen_std=0:gapopen_sum=1.0:gtdb_class_counter=c__Alphaproteobacteria--2:gtdb_domain_counter=d__Bacteria--2:gtdb_family_counter=f__JAHDSF01--1||f__Xanthobacteraceae--1:gtdb_genus_counter=g__Bradyrhizobium--1||g__JAHDSF01--1:gtdb_order_counter=o__Rhizobiales--1||o__Rhodospirillales--1:gtdb_phylum_counter=p__Proteobacteria--2:gtdb_species_counter=s__Bradyrhizobium sp000239795--1||s__JAHDSF01 sp018432935--1:heptad_counter=MCP-38H--4:lbd_counter=:lca_tree=c__Alphaproteobacteria:length_avg=99.0:length_max=99.0:length_min=99.0:length_std=0:length_sum=99.0:mismatch_avg=32.0:mismatch_max=32.0:mismatch_min=32.0:mismatch_std=0:mismatch_sum=32.0:name=N75291:qcovhsp_avg=97.0:qcovhsp_max=97.0:qcovhsp_min=97.0:qcovhsp_std=0:qcovhsp_sum=97.0:qend_avg=100.0:qend_max=100.0:qend_min=100.0:qend_std=0:qend_sum=100.0:qstart_avg=3.0:qstart_max=3.0:qstart_min=3.0:qstart_std=0:qstart_sum=3.0:ref_name_counter=GB_GCA_019240125.1_protein.faa_JAFAYW010000017.1_5@PF00015_full_PFAM.257.439--1:scovhsp_avg=54.4:scovhsp_max=54.4:scovhsp_min=54.4:scovhsp_std=0:scovhsp_sum=54.4:send_avg=158.0:send_max=158.0:send_min=158.0:send_std=0:send_sum=158.0:sstart_avg=60.0:sstart_max=60.0:sstart_min=60.0:sstart_std=0:sstart_sum=60.0],RS_GCF_000239775.1_protein.faa_NZ_CAFI01000480.1_1@PF00015_full_PFAM.1.113:0.255059[&&NHX:Type=GTDB:gtdb_class=c__Alphaproteobacteria:gtdb_domain=d__Bacteria:gtdb_family=f__Xanthobacteraceae:gtdb_genus=g__Bradyrhizobium:gtdb_order=o__Rhizobiales:gtdb_phylum=p__Proteobacteria:gtdb_species=s__Bradyrhizobium sp000239775:heptad=MCP-38H:species=d__Bacteria_p__Proteobacteria_c__Alphaproteobacteria_o__Rhizobiales_f__Xanthobacteraceae_g__Bradyrhizobium_s__Bradyrhizobium sp000239775])0.797:0.0742457[&&NHX:Sample_counter=rhiztom1--2:Type_counter=GTDB--3||capture--2:besthit_avg=66.7:besthit_max=66.7:besthit_min=66.7:besthit_std=0:besthit_sum=66.7:bitscore_avg=102.0:bitscore_max=102.0:bitscore_min=102.0:bitscore_std=0:bitscore_sum=102.0:capture_class_counter=c__Alphaproteobacteria--2:capture_domain_counter=d__Bacteria--2:capture_family_counter=f__Magnetospirillaceae--1||f__Rhizobiaceae--1:capture_genus_counter=g__Aureimonas--1||g__Phaeospirillum--1:capture_order_counter=o__Rhizobiales--1||o__Rhodospirillales--1:capture_phylum_counter=p__Proteobacteria--2:capture_species_counter=s__Aureimonas sp001463765--1||s__Phaeospirillum fulvum_A--1:evalue_avg=3.75e-28:evalue_max=3.75e-28:evalue_min=3.75e-28:evalue_std=0:evalue_sum=3.75e-28:gapopen_avg=1.0:gapopen_max=1.0:gapopen_min=1.0:gapopen_std=0:gapopen_sum=1.0:gtdb_class_counter=c__Alphaproteobacteria--3:gtdb_domain_counter=d__Bacteria--3:gtdb_family_counter=f__JAHDSF01--1||f__Xanthobacteraceae--2:gtdb_genus_counter=g__Bradyrhizobium--2||g__JAHDSF01--1:gtdb_order_counter=o__Rhizobiales--2||o__Rhodospirillales--1:gtdb_phylum_counter=p__Proteobacteria--3:gtdb_species_counter=s__Bradyrhizobium sp000239775--1||s__Bradyrhizobium sp000239795--1||s__JAHDSF01 sp018432935--1:heptad_counter=MCP-38H--5:lbd_counter=:lca_tree=c__Alphaproteobacteria:length_avg=99.0:length_max=99.0:length_min=99.0:length_std=0:length_sum=99.0:mismatch_avg=32.0:mismatch_max=32.0:mismatch_min=32.0:mismatch_std=0:mismatch_sum=32.0:name=N75293:qcovhsp_avg=97.0:qcovhsp_max=97.0:qcovhsp_min=97.0:qcovhsp_std=0:qcovhsp_sum=97.0:qend_avg=100.0:qend_max=100.0:qend_min=100.0:qend_std=0:qend_sum=100.0:qstart_avg=3.0:qstart_max=3.0:qstart_min=3.0:qstart_std=0:qstart_sum=3.0:ref_name_counter=GB_GCA_019240125.1_protein.faa_JAFAYW010000017.1_5@PF00015_full_PFAM.257.439--1:scovhsp_avg=54.4:scovhsp_max=54.4:scovhsp_min=54.4:scovhsp_std=0:scovhsp_sum=54.4:send_avg=158.0:send_max=158.0:send_min=158.0:send_std=0:send_sum=158.0:sstart_avg=60.0:sstart_max=60.0:sstart_min=60.0:sstart_std=0:sstart_sum=60.0])0.947:0.16349[&&NHX:Sample_counter=rhizpot1--5||rhizpot2--2||rhizpot3--8||rhiztom1--2||rhiztom2--2||rhiztom3--1:Type_counter=GTDB--9||capture--20:besthit_avg=78.84545454545453:besthit_max=96.0:besthit_min=61.9:besthit_std=11.655158826576637:besthit_sum=867.2999999999998:bitscore_avg=125.63636363636364:bitscore_max=164.0:bitscore_min=102.0:bitscore_std=20.234983208654892:bitscore_sum=1382.0:capture_class_counter=c__Acidobacteriae--1||c__Actinomycetia--1||c__Alphaproteobacteria--11||c__Gammaproteobacteria--6||c__Methanomicrobia--1:capture_domain_counter=d__Archaea--1||d__Bacteria--19:capture_family_counter=f__Acidobacteriaceae--1||f__Beijerinckiaceae--1||f__Burkholderiaceae--5||f__Devosiaceae--1||f__Magnetospirillaceae--1||f__Methanoregulaceae--1||f__Micromonosporaceae--1||f__Pseudomonadaceae--1||f__Rhizobiaceae--1||f__Sphingomonadaceae--1||f__Thalassobaculaceae--1||f__Xanthobacteraceae--5:capture_genus_counter=g__Actinoplanes--1||g__Aureimonas--1||g__Bordetella_C--1||g__Bradyrhizobium--4||g__Caballeronia--1||g__Devosia--1||g__Erythrobacter--1||g__Herbaspirillum--2||g__Janthinobacterium--1||g__Methanoregula--1||g__Methylobacterium--1||g__Nisaea--1||g__Phaeospirillum--1||g__Pseudolabrys--1||g__Pseudomonas_E--1||g__Terracidiphilus--1:capture_order_counter=o__Acidobacteriales--1||o__Burkholderiales--5||o__Methanomicrobiales--1||o__Mycobacteriales--1||o__Pseudomonadales--1||o__Rhizobiales--8||o__Rhodospirillales--1||o__Sphingomonadales--1||o__Thalassobaculales--1:capture_phylum_counter=p__Acidobacteriota--1||p__Actinobacteriota--1||p__Halobacteriota--1||p__Proteobacteria--17:capture_species_counter=s__Actinoplanes sp016785085--1||s__Aureimonas sp001463765--1||s__Bordetella_C sp002119685--1||s__Bradyrhizobium algeriense--1||s__Bradyrhizobium nitroreducens--1||s__Bradyrhizobium sp018596315--2||s__Caballeronia humilis--1||s__Devosia sp005222805--1||s__Erythrobacter sp011047315--1||s__Herbaspirillum sp000282135--1||s__Herbaspirillum sp002257565--1||s__Janthinobacterium sp009923995--1||s__Methanoregula sp002067035--1||s__Methylobacterium extorquens--1||s__Nisaea sp017640745--1||s__Phaeospirillum fulvum_A--1||s__Pseudolabrys sp903885555--1||s__Pseudomonas_E sp000263855--1||s__Terracidiphilus sp002307235--1:evalue_avg=5.854595700342273e-29:evalue_max=3.75e-28:evalue_min=1.02e-52:evalue_std=1.3239413888787149e-28:evalue_sum=6.4400552703765e-28:gapopen_avg=0.18181818181818182:gapopen_max=1.0:gapopen_min=0.0:gapopen_std=0.4045199174779452:gapopen_sum=2.0:gtdb_class_counter=c__Alphaproteobacteria--9:gtdb_domain_counter=d__Bacteria--9:gtdb_family_counter=f__Acetobacteraceae--1||f__Azospirillaceae--2||f__JAHDSF01--1||f__Xanthobacteraceae--5:gtdb_genus_counter=g__Azospirillum--2||g__BOG-934--1||g__Bradyrhizobium--5||g__JAHDSF01--1:gtdb_order_counter=o__Acetobacterales--1||o__Azospirillales--2||o__Rhizobiales--5||o__Rhodospirillales--1:gtdb_phylum_counter=p__Proteobacteria--9:gtdb_species_counter=s__Azospirillum humicireducens--2||s__BOG-934 sp003164305--1||s__Bradyrhizobium diazoefficiens--1||s__Bradyrhizobium neotropicale--1||s__Bradyrhizobium sp000239775--2||s__Bradyrhizobium sp000239795--1||s__JAHDSF01 sp018432935--1:heptad_counter=MCP-38H--29:lbd_counter=:lca_tree=c__Alphaproteobacteria:length_avg=98.0909090909091:length_max=103.0:length_min=93.0:length_std=3.5342480234003233:length_sum=1079.0:mismatch_avg=20.545454545454547:mismatch_max=37.0:mismatch_min=4.0:mismatch_std=11.352212439552357:mismatch_sum=226.0:name=N75294:qcovhsp_avg=99.35454545454546:qcovhsp_max=100.0:qcovhsp_min=97.0:qcovhsp_std=1.0405418169046696:qcovhsp_sum=1092.9:qend_avg=98.36363636363636:qend_max=103.0:qend_min=94.0:qend_std=3.5006492904239144:qend_sum=1082.0:qstart_avg=1.4545454545454546:qstart_max=3.0:qstart_min=1.0:qstart_std=0.8201995322647243:qstart_sum=16.0:ref_name_counter=GB_GCA_014873415.1_protein.faa_JADBCS010000014.1_122@PF00015_full_PFAM.368.545--1||GB_GCA_017304945.1_protein.faa_JAFKLG010000083.1_3@PF00015_full_PFAM.367.548--1||GB_GCA_019240125.1_protein.faa_JAFAYW010000017.1_5@PF00015_full_PFAM.257.439--1||RS_GCF_001440395.1_protein.faa_NZ_LLXZ01000114.1_25@PF00015_full_PFAM.369.539--3||RS_GCF_009759665.1_protein.faa_NZ_WQNE01000009.1_93@PF00015_full_PFAM.476.654--1||RS_GCF_009766005.1_protein.faa_NZ_LMUK01000042.1_323@PF00015_full_PFAM.364.539--1||RS_GCF_018736105.1_protein.faa_NZ_CP076135.1_800@PF00015_full_PFAM.522.690--1||RS_GCF_900110435.1_protein.faa_NZ_FODT01000004.1_190@PF00015_full_PFAM.493.668--2:scovhsp_avg=56.190909090909095:scovhsp_max=60.6:scovhsp_min=53.1:scovhsp_std=2.5185132699489774:scovhsp_sum=618.1:send_avg=156.8181818181818:send_max=159.0:send_min=153.0:send_std=1.9400093720485896:send_sum=1725.0:sstart_avg=59.72727272727273:sstart_max=63.0:sstart_min=57.0:sstart_std=2.284333998823687:sstart_sum=657.0],((GB_GCA_003158755.1_protein.faa_PMLF01000194.1_1@PF00015_full_PFAM.1.106:0.228089[&&NHX:Type=GTDB:gtdb_class=c__Elusimicrobia:gtdb_domain=d__Bacteria:gtdb_family=f__FEN-1173:gtdb_genus=g__FEN-1173:gtdb_order=o__F11:gtdb_phylum=p__Elusimicrobiota:gtdb_species=s__FEN-1173 sp003158755:heptad=MCP-38H:species=d__Bacteria_p__Elusimicrobiota_c__Elusimicrobia_o__F11_f__FEN-1173_g__FEN-1173_s__FEN-1173 sp003158755],GB_GCA_005789645.1_protein.faa_SXXH01000021.1_1@PF00015_full_PFAM.1.106:0.785957[&&NHX:Type=GTDB:gtdb_class=c__UBA1135:gtdb_domain=d__Bacteria:gtdb_family=f__GCA-002686595:gtdb_genus=g__SXXH01:gtdb_order=o__UBA1135:gtdb_phylum=p__Planctomycetota:gtdb_species=s__SXXH01 sp005789645:heptad=MCP-38H:species=d__Bacteria_p__Planctomycetota_c__UBA1135_o__UBA1135_f__GCA-002686595_g__SXXH01_s__SXXH01 sp005789645])0.93:0.234157[&&NHX:Sample_counter=:Type_counter=GTDB--2:capture_class_counter=:capture_domain_counter=:capture_family_counter=:capture_genus_counter=:capture_order_counter=:capture_phylum_counter=:capture_species_counter=:evoltype=D:gtdb_class_counter=c__Elusimicrobia--1||c__UBA1135--1:gtdb_domain_counter=d__Bacteria--2:gtdb_family_counter=f__FEN-1173--1||f__GCA-002686595--1:gtdb_genus_counter=g__FEN-1173--1||g__SXXH01--1:gtdb_order_counter=o__F11--1||o__UBA1135--1:gtdb_phylum_counter=p__Elusimicrobiota--1||p__Planctomycetota--1:gtdb_species_counter=s__FEN-1173 sp003158755--1||s__SXXH01 sp005789645--1:heptad_counter=MCP-38H--2:lbd_counter=:lca=d__Bacteria:lca_tree=d__Bacteria:name=N75297:ref_name_counter=],(((RS_GCF_002335525.1_protein.faa_NZ_BDUF01000057.1_94@PF00015_full_PFAM.1.496.561:1.61379,GB_GCA_000715855.1_protein.faa_KL571326.1_30@PF00015_full_PFAM.2.111:0.419228[&&NHX:Type=GTDB:gtdb_class=c__Actinomycetia:gtdb_domain=d__Bacteria:gtdb_family=f__Micromonosporaceae:gtdb_genus=g__Actinoplanes:gtdb_order=o__Mycobacteriales:gtdb_phylum=p__Actinobacteriota:gtdb_species=s__Actinoplanes liguriensis:heptad=MCP-38H:species=d__Bacteria_p__Actinobacteriota_c__Actinomycetia_o__Mycobacteriales_f__Micromonosporaceae_g__Actinoplanes_s__Actinoplanes liguriensis])0.883:0.414666[&&NHX:Sample_counter=:Type_counter=GTDB--1:capture_class_counter=:capture_domain_counter=:capture_family_counter=:capture_genus_counter=:capture_order_counter=:capture_phylum_counter=:capture_species_counter=:gtdb_class_counter=c__Actinomycetia--1:gtdb_domain_counter=d__Bacteria--1:gtdb_family_counter=f__Micromonosporaceae--1:gtdb_genus_counter=g__Actinoplanes--1:gtdb_order_counter=o__Mycobacteriales--1:gtdb_phylum_counter=p__Actinobacteriota--1:gtdb_species_counter=s__Actinoplanes liguriensis--1:heptad_counter=MCP-38H--1:lbd_counter=:lca_tree=s__Actinoplanes liguriensis:name=N75300:ref_name_counter=],GB_GCA_016196065.1_protein.faa_JACPYL010000008.1_9@PF00015_full_PFAM.2.124:0.0525611[&&NHX:Type=GTDB:gtdb_class=c__Acidobacteriae:gtdb_domain=d__Bacteria:gtdb_family=f__SbA1:gtdb_genus=g__QIAJ01:gtdb_order=o__Acidobacteriales:gtdb_phylum=p__Acidobacteriota:gtdb_species=s__QIAJ01 sp016196065:heptad=MCP-38H:species=d__Bacteria_p__Acidobacteriota_c__Acidobacteriae_o__Acidobacteriales_f__SbA1_g__QIAJ01_s__QIAJ01 sp016196065])0.935:0.204[&&NHX:Sample_counter=:Type_counter=GTDB--2:capture_class_counter=:capture_domain_counter=:capture_family_counter=:capture_genus_counter=:capture_order_counter=:capture_phylum_counter=:capture_species_counter=:gtdb_class_counter=c__Acidobacteriae--1||c__Actinomycetia--1:gtdb_domain_counter=d__Bacteria--2:gtdb_family_counter=f__Micromonosporaceae--1||f__SbA1--1:gtdb_genus_counter=g__Actinoplanes--1||g__QIAJ01--1:gtdb_order_counter=o__Acidobacteriales--1||o__Mycobacteriales--1:gtdb_phylum_counter=p__Acidobacteriota--1||p__Actinobacteriota--1:gtdb_species_counter=s__Actinoplanes liguriensis--1||s__QIAJ01 sp016196065--1:heptad_counter=MCP-38H--2:lbd_counter=:lca_tree=d__Bacteria:name=N75302:ref_name_counter=],5e937c93-bc5a-4b42-ad68-6e06333ae1e9_5@MCPsignal.132.235:0.3009[&&NHX:Sample=rhiztom3:Type=capture:besthit=68.3:bitscore=120.0:capture_class=c__Actinomycetia:capture_domain=d__Bacteria:capture_family=f__Kineosporiaceae:capture_genus=g__R-H-3:capture_order=o__Actinomycetales:capture_phylum=p__Actinobacteriota:capture_species=s__R-H-3 sp016213575:evalue=1.67e-35:gapopen=0.0:heptad=MCP-38H:length=101.0:mismatch=32.0:qcovhsp=98.1:qend=103.0:qstart=3.0:ref_name=GB_GCA_016713535.1_protein.faa_JADJOY010000003.1_341@PF00015_full_PFAM.486.669:scovhsp=55.2:send=163.0:sstart=63.0])0.411:0.0833181[&&NHX:Sample_counter=rhiztom3--1:Type_counter=GTDB--2||capture--1:besthit_avg=68.3:besthit_max=68.3:besthit_min=68.3:besthit_std=0:besthit_sum=68.3:bitscore_avg=120.0:bitscore_max=120.0:bitscore_min=120.0:bitscore_std=0:bitscore_sum=120.0:capture_class_counter=c__Actinomycetia--1:capture_domain_counter=d__Bacteria--1:capture_family_counter=f__Kineosporiaceae--1:capture_genus_counter=g__R-H-3--1:capture_order_counter=o__Actinomycetales--1:capture_phylum_counter=p__Actinobacteriota--1:capture_species_counter=s__R-H-3 sp016213575--1:evalue_avg=1.67e-35:evalue_max=1.67e-35:evalue_min=1.67e-35:evalue_std=0:evalue_sum=1.67e-35:gapopen_avg=0.0:gapopen_max=0.0:gapopen_min=0.0:gapopen_std=0:gapopen_sum=0.0:gtdb_class_counter=c__Acidobacteriae--1||c__Actinomycetia--1:gtdb_domain_counter=d__Bacteria--2:gtdb_family_counter=f__Micromonosporaceae--1||f__SbA1--1:gtdb_genus_counter=g__Actinoplanes--1||g__QIAJ01--1:gtdb_order_counter=o__Acidobacteriales--1||o__Mycobacteriales--1:gtdb_phylum_counter=p__Acidobacteriota--1||p__Actinobacteriota--1:gtdb_species_counter=s__Actinoplanes liguriensis--1||s__QIAJ01 sp016196065--1:heptad_counter=MCP-38H--3:lbd_counter=:lca_tree=d__Bacteria:length_avg=101.0:length_max=101.0:length_min=101.0:length_std=0:length_sum=101.0:mismatch_avg=32.0:mismatch_max=32.0:mismatch_min=32.0:mismatch_std=0:mismatch_sum=32.0:name=N75304:qcovhsp_avg=98.1:qcovhsp_max=98.1:qcovhsp_min=98.1:qcovhsp_std=0:qcovhsp_sum=98.1:qend_avg=103.0:qend_max=103.0:qend_min=103.0:qend_std=0:qend_sum=103.0:qstart_avg=3.0:qstart_max=3.0:qstart_min=3.0:qstart_std=0:qstart_sum=3.0:ref_name_counter=GB_GCA_016713535.1_protein.faa_JADJOY010000003.1_341@PF00015_full_PFAM.486.669--1:scovhsp_avg=55.2:scovhsp_max=55.2:scovhsp_min=55.2:scovhsp_std=0:scovhsp_sum=55.2:send_avg=163.0:send_max=163.0:send_min=163.0:send_std=0:send_sum=163.0:sstart_avg=63.0:sstart_max=63.0:sstart_min=63.0:sstart_std=0:sstart_sum=63.0])0.906:0.13246[&&NHX:Sample_counter=rhiztom3--1:Type_counter=GTDB--4||capture--1:besthit_avg=68.3:besthit_max=68.3:besthit_min=68.3:besthit_std=0:besthit_sum=68.3:bitscore_avg=120.0:bitscore_max=120.0:bitscore_min=120.0:bitscore_std=0:bitscore_sum=120.0:capture_class_counter=c__Actinomycetia--1:capture_domain_counter=d__Bacteria--1:capture_family_counter=f__Kineosporiaceae--1:capture_genus_counter=g__R-H-3--1:capture_order_counter=o__Actinomycetales--1:capture_phylum_counter=p__Actinobacteriota--1:capture_species_counter=s__R-H-3 sp016213575--1:evalue_avg=1.67e-35:evalue_max=1.67e-35:evalue_min=1.67e-35:evalue_std=0:evalue_sum=1.67e-35:gapopen_avg=0.0:gapopen_max=0.0:gapopen_min=0.0:gapopen_std=0:gapopen_sum=0.0:gtdb_class_counter=c__Acidobacteriae--1||c__Actinomycetia--1||c__Elusimicrobia--1||c__UBA1135--1:gtdb_domain_counter=d__Bacteria--4:gtdb_family_counter=f__FEN-1173--1||f__GCA-002686595--1||f__Micromonosporaceae--1||f__SbA1--1:gtdb_genus_counter=g__Actinoplanes--1||g__FEN-1173--1||g__QIAJ01--1||g__SXXH01--1:gtdb_order_counter=o__Acidobacteriales--1||o__F11--1||o__Mycobacteriales--1||o__UBA1135--1:gtdb_phylum_counter=p__Acidobacteriota--1||p__Actinobacteriota--1||p__Elusimicrobiota--1||p__Planctomycetota--1:gtdb_species_counter=s__Actinoplanes liguriensis--1||s__FEN-1173 sp003158755--1||s__QIAJ01 sp016196065--1||s__SXXH01 sp005789645--1:heptad_counter=MCP-38H--5:lbd_counter=:lca_tree=d__Bacteria:length_avg=101.0:length_max=101.0:length_min=101.0:length_std=0:length_sum=101.0:mismatch_avg=32.0:mismatch_max=32.0:mismatch_min=32.0:mismatch_std=0:mismatch_sum=32.0:name=N75305:qcovhsp_avg=98.1:qcovhsp_max=98.1:qcovhsp_min=98.1:qcovhsp_std=0:qcovhsp_sum=98.1:qend_avg=103.0:qend_max=103.0:qend_min=103.0:qend_std=0:qend_sum=103.0:qstart_avg=3.0:qstart_max=3.0:qstart_min=3.0:qstart_std=0:qstart_sum=3.0:ref_name_counter=GB_GCA_016713535.1_protein.faa_JADJOY010000003.1_341@PF00015_full_PFAM.486.669--1:scovhsp_avg=55.2:scovhsp_max=55.2:scovhsp_min=55.2:scovhsp_std=0:scovhsp_sum=55.2:send_avg=163.0:send_max=163.0:send_min=163.0:send_std=0:send_sum=163.0:sstart_avg=63.0:sstart_max=63.0:sstart_min=63.0:sstart_std=0:sstart_sum=63.0])0.923:0.14079[&&NHX:Sample_counter=rhizpot1--5||rhizpot2--2||rhizpot3--8||rhiztom1--2||rhiztom2--2||rhiztom3--2:Type_counter=GTDB--13||capture--21:besthit_avg=77.96666666666665:besthit_max=96.0:besthit_min=61.9:besthit_std=11.522178876436787:besthit_sum=935.5999999999999:bitscore_avg=125.16666666666667:bitscore_max=164.0:bitscore_min=102.0:bitscore_std=19.3617867945804:bitscore_sum=1502.0:capture_class_counter=c__Acidobacteriae--1||c__Actinomycetia--2||c__Alphaproteobacteria--11||c__Gammaproteobacteria--6||c__Methanomicrobia--1:capture_domain_counter=d__Archaea--1||d__Bacteria--20:capture_family_counter=f__Acidobacteriaceae--1||f__Beijerinckiaceae--1||f__Burkholderiaceae--5||f__Devosiaceae--1||f__Kineosporiaceae--1||f__Magnetospirillaceae--1||f__Methanoregulaceae--1||f__Micromonosporaceae--1||f__Pseudomonadaceae--1||f__Rhizobiaceae--1||f__Sphingomonadaceae--1||f__Thalassobaculaceae--1||f__Xanthobacteraceae--5:capture_genus_counter=g__Actinoplanes--1||g__Aureimonas--1||g__Bordetella_C--1||g__Bradyrhizobium--4||g__Caballeronia--1||g__Devosia--1||g__Erythrobacter--1||g__Herbaspirillum--2||g__Janthinobacterium--1||g__Methanoregula--1||g__Methylobacterium--1||g__Nisaea--1||g__Phaeospirillum--1||g__Pseudolabrys--1||g__Pseudomonas_E--1||g__R-H-3--1||g__Terracidiphilus--1:capture_order_counter=o__Acidobacteriales--1||o__Actinomycetales--1||o__Burkholderiales--5||o__Methanomicrobiales--1||o__Mycobacteriales--1||o__Pseudomonadales--1||o__Rhizobiales--8||o__Rhodospirillales--1||o__Sphingomonadales--1||o__Thalassobaculales--1:capture_phylum_counter=p__Acidobacteriota--1||p__Actinobacteriota--2||p__Halobacteriota--1||p__Proteobacteria--17:capture_species_counter=s__Actinoplanes sp016785085--1||s__Aureimonas sp001463765--1||s__Bordetella_C sp002119685--1||s__Bradyrhizobium algeriense--1||s__Bradyrhizobium nitroreducens--1||s__Bradyrhizobium sp018596315--2||s__Caballeronia humilis--1||s__Devosia sp005222805--1||s__Erythrobacter sp011047315--1||s__Herbaspirillum sp000282135--1||s__Herbaspirillum sp002257565--1||s__Janthinobacterium sp009923995--1||s__Methanoregula sp002067035--1||s__Methylobacterium extorquens--1||s__Nisaea sp017640745--1||s__Phaeospirillum fulvum_A--1||s__Pseudolabrys sp903885555--1||s__Pseudomonas_E sp000263855--1||s__R-H-3 sp016213575--1||s__Terracidiphilus sp002307235--1:evalue_avg=5.366712864480416e-29:evalue_max=3.75e-28:evalue_min=1.02e-52:evalue_std=1.2735921698122838e-28:evalue_sum=6.440055437376499e-28:gapopen_avg=0.16666666666666666:gapopen_max=1.0:gapopen_min=0.0:gapopen_std=0.3892494720807615:gapopen_sum=2.0:gtdb_class_counter=c__Acidobacteriae--1||c__Actinomycetia--1||c__Alphaproteobacteria--9||c__Elusimicrobia--1||c__UBA1135--1:gtdb_domain_counter=d__Bacteria--13:gtdb_family_counter=f__Acetobacteraceae--1||f__Azospirillaceae--2||f__FEN-1173--1||f__GCA-002686595--1||f__JAHDSF01--1||f__Micromonosporaceae--1||f__SbA1--1||f__Xanthobacteraceae--5:gtdb_genus_counter=g__Actinoplanes--1||g__Azospirillum--2||g__BOG-934--1||g__Bradyrhizobium--5||g__FEN-1173--1||g__JAHDSF01--1||g__QIAJ01--1||g__SXXH01--1:gtdb_order_counter=o__Acetobacterales--1||o__Acidobacteriales--1||o__Azospirillales--2||o__F11--1||o__Mycobacteriales--1||o__Rhizobiales--5||o__Rhodospirillales--1||o__UBA1135--1:gtdb_phylum_counter=p__Acidobacteriota--1||p__Actinobacteriota--1||p__Elusimicrobiota--1||p__Planctomycetota--1||p__Proteobacteria--9:gtdb_species_counter=s__Actinoplanes liguriensis--1||s__Azospirillum humicireducens--2||s__BOG-934 sp003164305--1||s__Bradyrhizobium diazoefficiens--1||s__Bradyrhizobium neotropicale--1||s__Bradyrhizobium sp000239775--2||s__Bradyrhizobium sp000239795--1||s__FEN-1173 sp003158755--1||s__JAHDSF01 sp018432935--1||s__QIAJ01 sp016196065--1||s__SXXH01 sp005789645--1:heptad_counter=MCP-38H--34:lbd_counter=:lca_tree=d__Bacteria:length_avg=98.33333333333333:length_max=103.0:length_min=93.0:length_std=3.4728383291777436:length_sum=1180.0:mismatch_avg=21.5:mismatch_max=37.0:mismatch_min=4.0:mismatch_std=11.31772543804227:mismatch_sum=258.0:name=N75306:qcovhsp_avg=99.25:qcovhsp_max=100.0:qcovhsp_min=97.0:qcovhsp_std=1.0561508156766934:qcovhsp_sum=1191.0:qend_avg=98.75:qend_max=103.0:qend_min=94.0:qend_std=3.5960837284215423:qend_sum=1185.0:qstart_avg=1.5833333333333333:qstart_max=3.0:qstart_min=1.0:qstart_std=0.90033663737852:qstart_sum=19.0:ref_name_counter=GB_GCA_014873415.1_protein.faa_JADBCS010000014.1_122@PF00015_full_PFAM.368.545--1||GB_GCA_016713535.1_protein.faa_JADJOY010000003.1_341@PF00015_full_PFAM.486.669--1||GB_GCA_017304945.1_protein.faa_JAFKLG010000083.1_3@PF00015_full_PFAM.367.548--1||GB_GCA_019240125.1_protein.faa_JAFAYW010000017.1_5@PF00015_full_PFAM.257.439--1||RS_GCF_001440395.1_protein.faa_NZ_LLXZ01000114.1_25@PF00015_full_PFAM.369.539--3||RS_GCF_009759665.1_protein.faa_NZ_WQNE01000009.1_93@PF00015_full_PFAM.476.654--1||RS_GCF_009766005.1_protein.faa_NZ_LMUK01000042.1_323@PF00015_full_PFAM.364.539--1||RS_GCF_018736105.1_protein.faa_NZ_CP076135.1_800@PF00015_full_PFAM.522.690--1||RS_GCF_900110435.1_protein.faa_NZ_FODT01000004.1_190@PF00015_full_PFAM.493.668--2:scovhsp_avg=56.10833333333333:scovhsp_max=60.6:scovhsp_min=53.1:scovhsp_std=2.4182857690120203:scovhsp_sum=673.3:send_avg=157.33333333333334:send_max=163.0:send_min=153.0:send_std=2.5702257889260633:send_sum=1888.0:sstart_avg=60.0:sstart_max=63.0:sstart_min=57.0:sstart_std=2.3741027013091993:sstart_sum=720.0],(GB_GCA_018650745.1_protein.faa_JABIFK010000411.1_1@PF00015_full_PFAM.24.143:0.676077[&&NHX:Type=GTDB:gtdb_class=c__UBA2968:gtdb_domain=d__Bacteria:gtdb_family=f__UBA2968:gtdb_genus=g__JABIFK01:gtdb_order=o__UBA2968:gtdb_phylum=p__Latescibacterota:gtdb_species=s__JABIFK01 sp018650745:heptad=MCP-42H:species=d__Bacteria_p__Latescibacterota_c__UBA2968_o__UBA2968_f__UBA2968_g__JABIFK01_s__JABIFK01 sp018650745],GB_GCA_003455945.1_protein.faa_DMPQ01000407.1_1@PF00015_full_PFAM.2.106:0.517247[&&NHX:Type=GTDB:gtdb_class=c__Planctomycetia:gtdb_domain=d__Bacteria:gtdb_family=f__Pirellulaceae:gtdb_genus=g__UBA11682:gtdb_order=o__Pirellulales:gtdb_phylum=p__Planctomycetota:gtdb_species=s__UBA11682 sp003455945:heptad=MCP-42H:species=d__Bacteria_p__Planctomycetota_c__Planctomycetia_o__Pirellulales_f__Pirellulaceae_g__UBA11682_s__UBA11682 sp003455945])0.943:0.306006[&&NHX:Sample_counter=:Type_counter=GTDB--2:capture_class_counter=:capture_domain_counter=:capture_family_counter=:capture_genus_counter=:capture_order_counter=:capture_phylum_counter=:capture_species_counter=:evoltype=D:gtdb_class_counter=c__Planctomycetia--1||c__UBA2968--1:gtdb_domain_counter=d__Bacteria--2:gtdb_family_counter=f__Pirellulaceae--1||f__UBA2968--1:gtdb_genus_counter=g__JABIFK01--1||g__UBA11682--1:gtdb_order_counter=o__Pirellulales--1||o__UBA2968--1:gtdb_phylum_counter=p__Latescibacterota--1||p__Planctomycetota--1:gtdb_species_counter=s__JABIFK01 sp018650745--1||s__UBA11682 sp003455945--1:heptad_counter=MCP-42H--2:lbd_counter=:lca=d__Bacteria:lca_tree=d__Bacteria:name=N75309:ref_name_counter=])0.733:0.108836[&&NHX:Sample_counter=rhizpot1--5||rhizpot2--2||rhizpot3--8||rhiztom1--2||rhiztom2--2||rhiztom3--2:Type_counter=GTDB--15||capture--21:besthit_avg=77.96666666666665:besthit_max=96.0:besthit_min=61.9:besthit_std=11.522178876436787:besthit_sum=935.5999999999999:bitscore_avg=125.16666666666667:bitscore_max=164.0:bitscore_min=102.0:bitscore_std=19.361786794580397:bitscore_sum=1502.0:capture_class_counter=c__Acidobacteriae--1||c__Actinomycetia--2||c__Alphaproteobacteria--11||c__Gammaproteobacteria--6||c__Methanomicrobia--1:capture_domain_counter=d__Archaea--1||d__Bacteria--20:capture_family_counter=f__Acidobacteriaceae--1||f__Beijerinckiaceae--1||f__Burkholderiaceae--5||f__Devosiaceae--1||f__Kineosporiaceae--1||f__Magnetospirillaceae--1||f__Methanoregulaceae--1||f__Micromonosporaceae--1||f__Pseudomonadaceae--1||f__Rhizobiaceae--1||f__Sphingomonadaceae--1||f__Thalassobaculaceae--1||f__Xanthobacteraceae--5:capture_genus_counter=g__Actinoplanes--1||g__Aureimonas--1||g__Bordetella_C--1||g__Bradyrhizobium--4||g__Caballeronia--1||g__Devosia--1||g__Erythrobacter--1||g__Herbaspirillum--2||g__Janthinobacterium--1||g__Methanoregula--1||g__Methylobacterium--1||g__Nisaea--1||g__Phaeospirillum--1||g__Pseudolabrys--1||g__Pseudomonas_E--1||g__R-H-3--1||g__Terracidiphilus--1:capture_order_counter=o__Acidobacteriales--1||o__Actinomycetales--1||o__Burkholderiales--5||o__Methanomicrobiales--1||o__Mycobacteriales--1||o__Pseudomonadales--1||o__Rhizobiales--8||o__Rhodospirillales--1||o__Sphingomonadales--1||o__Thalassobaculales--1:capture_phylum_counter=p__Acidobacteriota--1||p__Actinobacteriota--2||p__Halobacteriota--1||p__Proteobacteria--17:capture_species_counter=s__Actinoplanes sp016785085--1||s__Aureimonas sp001463765--1||s__Bordetella_C sp002119685--1||s__Bradyrhizobium algeriense--1||s__Bradyrhizobium nitroreducens--1||s__Bradyrhizobium sp018596315--2||s__Caballeronia humilis--1||s__Devosia sp005222805--1||s__Erythrobacter sp011047315--1||s__Herbaspirillum sp000282135--1||s__Herbaspirillum sp002257565--1||s__Janthinobacterium sp009923995--1||s__Methanoregula sp002067035--1||s__Methylobacterium extorquens--1||s__Nisaea sp017640745--1||s__Phaeospirillum fulvum_A--1||s__Pseudolabrys sp903885555--1||s__Pseudomonas_E sp000263855--1||s__R-H-3 sp016213575--1||s__Terracidiphilus sp002307235--1:evalue_avg=5.366712864480416e-29:evalue_max=3.75e-28:evalue_min=1.02e-52:evalue_std=1.2735921698122838e-28:evalue_sum=6.4400554373765e-28:gapopen_avg=0.16666666666666666:gapopen_max=1.0:gapopen_min=0.0:gapopen_std=0.38924947208076155:gapopen_sum=2.0:gtdb_class_counter=c__Acidobacteriae--1||c__Actinomycetia--1||c__Alphaproteobacteria--9||c__Elusimicrobia--1||c__Planctomycetia--1||c__UBA1135--1||c__UBA2968--1:gtdb_domain_counter=d__Bacteria--15:gtdb_family_counter=f__Acetobacteraceae--1||f__Azospirillaceae--2||f__FEN-1173--1||f__GCA-002686595--1||f__JAHDSF01--1||f__Micromonosporaceae--1||f__Pirellulaceae--1||f__SbA1--1||f__UBA2968--1||f__Xanthobacteraceae--5:gtdb_genus_counter=g__Actinoplanes--1||g__Azospirillum--2||g__BOG-934--1||g__Bradyrhizobium--5||g__FEN-1173--1||g__JABIFK01--1||g__JAHDSF01--1||g__QIAJ01--1||g__SXXH01--1||g__UBA11682--1:gtdb_order_counter=o__Acetobacterales--1||o__Acidobacteriales--1||o__Azospirillales--2||o__F11--1||o__Mycobacteriales--1||o__Pirellulales--1||o__Rhizobiales--5||o__Rhodospirillales--1||o__UBA1135--1||o__UBA2968--1:gtdb_phylum_counter=p__Acidobacteriota--1||p__Actinobacteriota--1||p__Elusimicrobiota--1||p__Latescibacterota--1||p__Planctomycetota--2||p__Proteobacteria--9:gtdb_species_counter=s__Actinoplanes liguriensis--1||s__Azospirillum humicireducens--2||s__BOG-934 sp003164305--1||s__Bradyrhizobium diazoefficiens--1||s__Bradyrhizobium neotropicale--1||s__Bradyrhizobium sp000239775--2||s__Bradyrhizobium sp000239795--1||s__FEN-1173 sp003158755--1||s__JABIFK01 sp018650745--1||s__JAHDSF01 sp018432935--1||s__QIAJ01 sp016196065--1||s__SXXH01 sp005789645--1||s__UBA11682 sp003455945--1:heptad_counter=MCP-38H--34||MCP-42H--2:lbd_counter=:lca_tree=d__Bacteria:length_avg=98.33333333333333:length_max=103.0:length_min=93.0:length_std=3.4728383291777436:length_sum=1180.0:mismatch_avg=21.5:mismatch_max=37.0:mismatch_min=4.0:mismatch_std=11.31772543804227:mismatch_sum=258.0:name=N75310:qcovhsp_avg=99.25:qcovhsp_max=100.0:qcovhsp_min=97.0:qcovhsp_std=1.0561508156766934:qcovhsp_sum=1191.0:qend_avg=98.75:qend_max=103.0:qend_min=94.0:qend_std=3.5960837284215423:qend_sum=1185.0:qstart_avg=1.5833333333333333:qstart_max=3.0:qstart_min=1.0:qstart_std=0.90033663737852:qstart_sum=19.0:ref_name_counter=GB_GCA_014873415.1_protein.faa_JADBCS010000014.1_122@PF00015_full_PFAM.368.545--1||GB_GCA_016713535.1_protein.faa_JADJOY010000003.1_341@PF00015_full_PFAM.486.669--1||GB_GCA_017304945.1_protein.faa_JAFKLG010000083.1_3@PF00015_full_PFAM.367.548--1||GB_GCA_019240125.1_protein.faa_JAFAYW010000017.1_5@PF00015_full_PFAM.257.439--1||RS_GCF_001440395.1_protein.faa_NZ_LLXZ01000114.1_25@PF00015_full_PFAM.369.539--3||RS_GCF_009759665.1_protein.faa_NZ_WQNE01000009.1_93@PF00015_full_PFAM.476.654--1||RS_GCF_009766005.1_protein.faa_NZ_LMUK01000042.1_323@PF00015_full_PFAM.364.539--1||RS_GCF_018736105.1_protein.faa_NZ_CP076135.1_800@PF00015_full_PFAM.522.690--1||RS_GCF_900110435.1_protein.faa_NZ_FODT01000004.1_190@PF00015_full_PFAM.493.668--2:scovhsp_avg=56.10833333333333:scovhsp_max=60.6:scovhsp_min=53.1:scovhsp_std=2.4182857690120203:scovhsp_sum=673.3:send_avg=157.33333333333334:send_max=163.0:send_min=153.0:send_std=2.5702257889260633:send_sum=1888.0:sstart_avg=60.0:sstart_max=63.0:sstart_min=57.0:sstart_std=2.3741027013091993:sstart_sum=720.0])0.929:0.150803[&&NHX:Sample_counter=rhizpot1--5||rhizpot2--2||rhizpot3--8||rhiztom1--2||rhiztom2--2||rhiztom3--2:Type_counter=GTDB--20||capture--21:besthit_avg=77.96666666666665:besthit_max=96.0:besthit_min=61.9:besthit_std=11.522178876436787:besthit_sum=935.5999999999999:bitscore_avg=125.16666666666667:bitscore_max=164.0:bitscore_min=102.0:bitscore_std=19.361786794580397:bitscore_sum=1502.0:capture_class_counter=c__Acidobacteriae--1||c__Actinomycetia--2||c__Alphaproteobacteria--11||c__Gammaproteobacteria--6||c__Methanomicrobia--1:capture_domain_counter=d__Archaea--1||d__Bacteria--20:capture_family_counter=f__Acidobacteriaceae--1||f__Beijerinckiaceae--1||f__Burkholderiaceae--5||f__Devosiaceae--1||f__Kineosporiaceae--1||f__Magnetospirillaceae--1||f__Methanoregulaceae--1||f__Micromonosporaceae--1||f__Pseudomonadaceae--1||f__Rhizobiaceae--1||f__Sphingomonadaceae--1||f__Thalassobaculaceae--1||f__Xanthobacteraceae--5:capture_genus_counter=g__Actinoplanes--1||g__Aureimonas--1||g__Bordetella_C--1||g__Bradyrhizobium--4||g__Caballeronia--1||g__Devosia--1||g__Erythrobacter--1||g__Herbaspirillum--2||g__Janthinobacterium--1||g__Methanoregula--1||g__Methylobacterium--1||g__Nisaea--1||g__Phaeospirillum--1||g__Pseudolabrys--1||g__Pseudomonas_E--1||g__R-H-3--1||g__Terracidiphilus--1:capture_order_counter=o__Acidobacteriales--1||o__Actinomycetales--1||o__Burkholderiales--5||o__Methanomicrobiales--1||o__Mycobacteriales--1||o__Pseudomonadales--1||o__Rhizobiales--8||o__Rhodospirillales--1||o__Sphingomonadales--1||o__Thalassobaculales--1:capture_phylum_counter=p__Acidobacteriota--1||p__Actinobacteriota--2||p__Halobacteriota--1||p__Proteobacteria--17:capture_species_counter=s__Actinoplanes sp016785085--1||s__Aureimonas sp001463765--1||s__Bordetella_C sp002119685--1||s__Bradyrhizobium algeriense--1||s__Bradyrhizobium nitroreducens--1||s__Bradyrhizobium sp018596315--2||s__Caballeronia humilis--1||s__Devosia sp005222805--1||s__Erythrobacter sp011047315--1||s__Herbaspirillum sp000282135--1||s__Herbaspirillum sp002257565--1||s__Janthinobacterium sp009923995--1||s__Methanoregula sp002067035--1||s__Methylobacterium extorquens--1||s__Nisaea sp017640745--1||s__Phaeospirillum fulvum_A--1||s__Pseudolabrys sp903885555--1||s__Pseudomonas_E sp000263855--1||s__R-H-3 sp016213575--1||s__Terracidiphilus sp002307235--1:evalue_avg=5.366712864480416e-29:evalue_max=3.75e-28:evalue_min=1.02e-52:evalue_std=1.2735921698122838e-28:evalue_sum=6.4400554373765e-28:gapopen_avg=0.16666666666666666:gapopen_max=1.0:gapopen_min=0.0:gapopen_std=0.3892494720807615:gapopen_sum=2.0:gtdb_class_counter=c__Acidobacteriae--1||c__Actinomycetia--3||c__Alphaproteobacteria--10||c__Elusimicrobia--1||c__Gemmatimonadetes--1||c__Planctomycetia--2||c__UBA1135--1||c__UBA2968--1:gtdb_domain_counter=d__Bacteria--20:gtdb_family_counter=f__Acetobacteraceae--1||f__Azospirillaceae--2||f__FEN-1173--1||f__GCA-002686595--1||f__GWC2-71-9--1||f__Gemmataceae--1||f__JAHDSF01--1||f__Magnetospirillaceae--1||f__Micromonosporaceae--3||f__Pirellulaceae--1||f__SbA1--1||f__UBA2968--1||f__Xanthobacteraceae--5:gtdb_genus_counter=g__Actinoplanes--3||g__Azospirillum--2||g__BOG-934--1||g__Bradyrhizobium--5||g__CAIULK01--1||g__FEN-1173--1||g__Gemmata--1||g__JABFSM01--1||g__JABIFK01--1||g__JAHDSF01--1||g__QIAJ01--1||g__SXXH01--1||g__UBA11682--1:gtdb_order_counter=o__Acetobacterales--1||o__Acidobacteriales--1||o__Azospirillales--2||o__F11--1||o__Gemmatales--1||o__Gemmatimonadales--1||o__Mycobacteriales--3||o__Pirellulales--1||o__Rhizobiales--5||o__Rhodospirillales--2||o__UBA1135--1||o__UBA2968--1:gtdb_phylum_counter=p__Acidobacteriota--1||p__Actinobacteriota--3||p__Elusimicrobiota--1||p__Gemmatimonadota--1||p__Latescibacterota--1||p__Planctomycetota--3||p__Proteobacteria--10:gtdb_species_counter=s__Actinoplanes durhamensis--1||s__Actinoplanes liguriensis--2||s__Azospirillum humicireducens--2||s__BOG-934 sp003164305--1||s__Bradyrhizobium diazoefficiens--1||s__Bradyrhizobium neotropicale--1||s__Bradyrhizobium sp000239775--2||s__Bradyrhizobium sp000239795--1||s__CAIULK01 sp903899885--1||s__FEN-1173 sp003158755--1||s__Gemmata sp016872595--1||s__JABFSM01 sp902826755--1||s__JABIFK01 sp018650745--1||s__JAHDSF01 sp018432935--1||s__QIAJ01 sp016196065--1||s__SXXH01 sp005789645--1||s__UBA11682 sp003455945--1:heptad_counter=MCP-38H--39||MCP-42H--2:lbd_counter=:lca_tree=d__Bacteria:length_avg=98.33333333333333:length_max=103.0:length_min=93.0:length_std=3.4728383291777436:length_sum=1180.0:mismatch_avg=21.5:mismatch_max=37.0:mismatch_min=4.0:mismatch_std=11.31772543804227:mismatch_sum=258.0:name=N75311:qcovhsp_avg=99.25:qcovhsp_max=100.0:qcovhsp_min=97.0:qcovhsp_std=1.0561508156766934:qcovhsp_sum=1191.0:qend_avg=98.75:qend_max=103.0:qend_min=94.0:qend_std=3.5960837284215423:qend_sum=1185.0:qstart_avg=1.5833333333333333:qstart_max=3.0:qstart_min=1.0:qstart_std=0.90033663737852:qstart_sum=19.0:ref_name_counter=GB_GCA_014873415.1_protein.faa_JADBCS010000014.1_122@PF00015_full_PFAM.368.545--1||GB_GCA_016713535.1_protein.faa_JADJOY010000003.1_341@PF00015_full_PFAM.486.669--1||GB_GCA_017304945.1_protein.faa_JAFKLG010000083.1_3@PF00015_full_PFAM.367.548--1||GB_GCA_019240125.1_protein.faa_JAFAYW010000017.1_5@PF00015_full_PFAM.257.439--1||RS_GCF_001440395.1_protein.faa_NZ_LLXZ01000114.1_25@PF00015_full_PFAM.369.539--3||RS_GCF_009759665.1_protein.faa_NZ_WQNE01000009.1_93@PF00015_full_PFAM.476.654--1||RS_GCF_009766005.1_protein.faa_NZ_LMUK01000042.1_323@PF00015_full_PFAM.364.539--1||RS_GCF_018736105.1_protein.faa_NZ_CP076135.1_800@PF00015_full_PFAM.522.690--1||RS_GCF_900110435.1_protein.faa_NZ_FODT01000004.1_190@PF00015_full_PFAM.493.668--2:scovhsp_avg=56.10833333333333:scovhsp_max=60.6:scovhsp_min=53.1:scovhsp_std=2.4182857690120203:scovhsp_sum=673.3:send_avg=157.33333333333334:send_max=163.0:send_min=153.0:send_std=2.5702257889260633:send_sum=1888.0:sstart_avg=60.0:sstart_max=63.0:sstart_min=57.0:sstart_std=2.3741027013091993:sstart_sum=720.0])0.739:0.0671519[&&NHX:Sample_counter=rhizpot1--6||rhizpot2--2||rhizpot3--10||rhiztom1--2||rhiztom2--3||rhiztom3--2:Type_counter=GTDB--24||capture--25:besthit_avg=80.78666666666666:besthit_max=96.0:besthit_min=61.9:besthit_std=11.820555139650752:besthit_sum=1211.8:bitscore_avg=128.46666666666667:bitscore_max=168.0:bitscore_min=102.0:bitscore_std=20.385101936276428:bitscore_sum=1927.0:capture_class_counter=c__Acidobacteriae--1||c__Actinomycetia--3||c__Alphaproteobacteria--12||c__Gammaproteobacteria--8||c__Methanomicrobia--1:capture_domain_counter=d__Archaea--1||d__Bacteria--24:capture_family_counter=f__Acidobacteriaceae--1||f__Beijerinckiaceae--2||f__Burkholderiaceae--5||f__Devosiaceae--1||f__Geodermatophilaceae--1||f__Halomonadaceae--2||f__Kineosporiaceae--1||f__Magnetospirillaceae--1||f__Methanoregulaceae--1||f__Micromonosporaceae--1||f__Pseudomonadaceae--1||f__Rhizobiaceae--1||f__Sphingomonadaceae--1||f__Thalassobaculaceae--1||f__Xanthobacteraceae--5:capture_genus_counter=g__Actinoplanes--1||g__Alsobacter--1||g__Aureimonas--1||g__Bordetella_C--1||g__Bradyrhizobium--4||g__Caballeronia--1||g__Devosia--1||g__Erythrobacter--1||g__Geodermatophilus--1||g__Halomonas--1||g__Herbaspirillum--2||g__Janthinobacterium--1||g__Methanoregula--1||g__Methylobacterium--1||g__Nisaea--1||g__Phaeospirillum--1||g__Pseudolabrys--1||g__Pseudomonas_E--1||g__R-H-3--1||g__Salinicola--1||g__Terracidiphilus--1:capture_order_counter=o__Acidobacteriales--1||o__Actinomycetales--1||o__Burkholderiales--5||o__Methanomicrobiales--1||o__Mycobacteriales--2||o__Pseudomonadales--3||o__Rhizobiales--9||o__Rhodospirillales--1||o__Sphingomonadales--1||o__Thalassobaculales--1:capture_phylum_counter=p__Acidobacteriota--1||p__Actinobacteriota--3||p__Halobacteriota--1||p__Proteobacteria--20:capture_species_counter=s__Actinoplanes sp016785085--1||s__Alsobacter metallidurans--1||s__Aureimonas sp001463765--1||s__Bordetella_C sp002119685--1||s__Bradyrhizobium algeriense--1||s__Bradyrhizobium nitroreducens--1||s__Bradyrhizobium sp018596315--2||s__Caballeronia humilis--1||s__Devosia sp005222805--1||s__Erythrobacter sp011047315--1||s__Geodermatophilus dictyosporus--1||s__Halomonas sp003202205--1||s__Herbaspirillum sp000282135--1||s__Herbaspirillum sp002257565--1||s__Janthinobacterium sp009923995--1||s__Methanoregula sp002067035--1||s__Methylobacterium extorquens--1||s__Nisaea sp017640745--1||s__Phaeospirillum fulvum_A--1||s__Pseudolabrys sp903885555--1||s__Pseudomonas_E sp000263855--1||s__R-H-3 sp016213575--1||s__Salinicola halophyticus--1||s__Terracidiphilus sp002307235--1:evalue_avg=4.293370291728933e-29:evalue_max=3.75e-28:evalue_min=2.36e-54:evalue_std=1.1505789142913865e-28:evalue_sum=6.4400554375934e-28:gapopen_avg=0.13333333333333333:gapopen_max=1.0:gapopen_min=0.0:gapopen_std=0.35186577527449836:gapopen_sum=2.0:gtdb_class_counter=c__Acidobacteriae--1||c__Actinomycetia--4||c__Alphaproteobacteria--11||c__Clostridia--1||c__Elusimicrobia--1||c__Gammaproteobacteria--1||c__Gemmatimonadetes--1||c__Planctomycetia--2||c__UBA1135--1||c__UBA2968--1:gtdb_domain_counter=d__Bacteria--24:gtdb_family_counter=f__Acetobacteraceae--1||f__Azospirillaceae--2||f__FEN-1173--1||f__GCA-002686595--1||f__GWC2-71-9--1||f__Gemmataceae--1||f__JAHDSF01--1||f__Lachnospiraceae--1||f__Magnetospirillaceae--1||f__Micromonosporaceae--4||f__Pirellulaceae--1||f__SbA1--1||f__Sphingomonadaceae--1||f__UBA2968--1||f__Vibrionaceae--1||f__Xanthobacteraceae--5:gtdb_genus_counter=g__Actinoplanes--4||g__Altererythrobacter_D--1||g__Azospirillum--2||g__BOG-934--1||g__Bradyrhizobium--5||g__CAIULK01--1||g__FEN-1173--1||g__Gemmata--1||g__JABFSM01--1||g__JABIFK01--1||g__JAHDSF01--1||g__QIAJ01--1||g__RUG14243--1||g__SXXH01--1||g__UBA11682--1||g__Vibrio--1:gtdb_order_counter=o__Acetobacterales--1||o__Acidobacteriales--1||o__Azospirillales--2||o__Enterobacterales--1||o__F11--1||o__Gemmatales--1||o__Gemmatimonadales--1||o__Lachnospirales--1||o__Mycobacteriales--4||o__Pirellulales--1||o__Rhizobiales--5||o__Rhodospirillales--2||o__Sphingomonadales--1||o__UBA1135--1||o__UBA2968--1:gtdb_phylum_counter=p__Acidobacteriota--1||p__Actinobacteriota--4||p__Elusimicrobiota--1||p__Firmicutes_A--1||p__Gemmatimonadota--1||p__Latescibacterota--1||p__Planctomycetota--3||p__Proteobacteria--12:gtdb_species_counter=s__Actinoplanes durhamensis--1||s__Actinoplanes liguriensis--3||s__Altererythrobacter_D sp004282995--1||s__Azospirillum humicireducens--2||s__BOG-934 sp003164305--1||s__Bradyrhizobium diazoefficiens--1||s__Bradyrhizobium neotropicale--1||s__Bradyrhizobium sp000239775--2||s__Bradyrhizobium sp000239795--1||s__CAIULK01 sp903899885--1||s__FEN-1173 sp003158755--1||s__Gemmata sp016872595--1||s__JABFSM01 sp902826755--1||s__JABIFK01 sp018650745--1||s__JAHDSF01 sp018432935--1||s__QIAJ01 sp016196065--1||s__RUG14243 sp905236235--1||s__SXXH01 sp005789645--1||s__UBA11682 sp003455945--1||s__Vibrio hangzhouensis--1:heptad_counter=MCP-38H--43||MCP-40H--2||MCP-42H--2||MCP-44H--1:lbd_counter=:lca_tree=d__Bacteria:length_avg=99.0:length_max=105.0:length_min=93.0:length_std=3.565709706956767:length_sum=1485.0:mismatch_avg=18.8:mismatch_max=37.0:mismatch_min=4.0:mismatch_std=11.539992572416525:mismatch_sum=282.0:name=N75312:qcovhsp_avg=99.34:qcovhsp_max=100.0:qcovhsp_min=97.0:qcovhsp_std=0.9745328551230512:qcovhsp_sum=1490.1000000000001:qend_avg=99.4:qend_max=106.0:qend_min=94.0:qend_std=3.7186787208054723:qend_sum=1491.0:qstart_avg=1.5333333333333334:qstart_max=3.0:qstart_min=1.0:qstart_std=0.8338093878327919:qstart_sum=23.0:ref_name_counter=GB_GCA_000620185.1_protein.faa_KK211086.1_48@PF00015_full_PFAM.352.528--1||GB_GCA_014873415.1_protein.faa_JADBCS010000014.1_122@PF00015_full_PFAM.368.545--1||GB_GCA_016713535.1_protein.faa_JADJOY010000003.1_341@PF00015_full_PFAM.486.669--1||GB_GCA_017304945.1_protein.faa_JAFKLG010000083.1_3@PF00015_full_PFAM.367.548--1||GB_GCA_019240125.1_protein.faa_JAFAYW010000017.1_5@PF00015_full_PFAM.257.439--1||RS_GCF_001440395.1_protein.faa_NZ_LLXZ01000114.1_25@PF00015_full_PFAM.369.539--3||RS_GCF_004570875.1_protein.faa_NZ_SPQK01000009.1_67@PF00015_full_PFAM.348.524--1||RS_GCF_006717095.1_protein.faa_NZ_VFQE01000001.1_139@PF00015_full_PFAM.348.525--1||RS_GCF_009759665.1_protein.faa_NZ_WQNE01000009.1_93@PF00015_full_PFAM.476.654--1||RS_GCF_009766005.1_protein.faa_NZ_LMUK01000042.1_323@PF00015_full_PFAM.364.539--1||RS_GCF_018736105.1_protein.faa_NZ_CP076135.1_800@PF00015_full_PFAM.522.690--1||RS_GCF_900110435.1_protein.faa_NZ_FODT01000004.1_190@PF00015_full_PFAM.493.668--2:scovhsp_avg=56.42666666666666:scovhsp_max=60.6:scovhsp_min=53.1:scovhsp_std=2.341082370756456:scovhsp_sum=846.4:send_avg=158.0:send_max=163.0:send_min=153.0:send_std=2.7255405754769875:send_sum=2370.0:sstart_avg=60.0:sstart_max=63.0:sstart_min=57.0:sstart_std=2.2038926600773587:sstart_sum=900.0])0.864:0.122449[&&NHX:Sample_counter=rhizpot1--6||rhizpot2--2||rhizpot3--10||rhiztom1--2||rhiztom2--3||rhiztom3--2:Type_counter=GTDB--25||capture--25:besthit_avg=80.78666666666666:besthit_max=96.0:besthit_min=61.9:besthit_std=11.820555139650752:besthit_sum=1211.8:bitscore_avg=128.46666666666667:bitscore_max=168.0:bitscore_min=102.0:bitscore_std=20.385101936276428:bitscore_sum=1927.0:capture_class_counter=c__Acidobacteriae--1||c__Actinomycetia--3||c__Alphaproteobacteria--12||c__Gammaproteobacteria--8||c__Methanomicrobia--1:capture_domain_counter=d__Archaea--1||d__Bacteria--24:capture_family_counter=f__Acidobacteriaceae--1||f__Beijerinckiaceae--2||f__Burkholderiaceae--5||f__Devosiaceae--1||f__Geodermatophilaceae--1||f__Halomonadaceae--2||f__Kineosporiaceae--1||f__Magnetospirillaceae--1||f__Methanoregulaceae--1||f__Micromonosporaceae--1||f__Pseudomonadaceae--1||f__Rhizobiaceae--1||f__Sphingomonadaceae--1||f__Thalassobaculaceae--1||f__Xanthobacteraceae--5:capture_genus_counter=g__Actinoplanes--1||g__Alsobacter--1||g__Aureimonas--1||g__Bordetella_C--1||g__Bradyrhizobium--4||g__Caballeronia--1||g__Devosia--1||g__Erythrobacter--1||g__Geodermatophilus--1||g__Halomonas--1||g__Herbaspirillum--2||g__Janthinobacterium--1||g__Methanoregula--1||g__Methylobacterium--1||g__Nisaea--1||g__Phaeospirillum--1||g__Pseudolabrys--1||g__Pseudomonas_E--1||g__R-H-3--1||g__Salinicola--1||g__Terracidiphilus--1:capture_order_counter=o__Acidobacteriales--1||o__Actinomycetales--1||o__Burkholderiales--5||o__Methanomicrobiales--1||o__Mycobacteriales--2||o__Pseudomonadales--3||o__Rhizobiales--9||o__Rhodospirillales--1||o__Sphingomonadales--1||o__Thalassobaculales--1:capture_phylum_counter=p__Acidobacteriota--1||p__Actinobacteriota--3||p__Halobacteriota--1||p__Proteobacteria--20:capture_species_counter=s__Actinoplanes sp016785085--1||s__Alsobacter metallidurans--1||s__Aureimonas sp001463765--1||s__Bordetella_C sp002119685--1||s__Bradyrhizobium algeriense--1||s__Bradyrhizobium nitroreducens--1||s__Bradyrhizobium sp018596315--2||s__Caballeronia humilis--1||s__Devosia sp005222805--1||s__Erythrobacter sp011047315--1||s__Geodermatophilus dictyosporus--1||s__Halomonas sp003202205--1||s__Herbaspirillum sp000282135--1||s__Herbaspirillum sp002257565--1||s__Janthinobacterium sp009923995--1||s__Methanoregula sp002067035--1||s__Methylobacterium extorquens--1||s__Nisaea sp017640745--1||s__Phaeospirillum fulvum_A--1||s__Pseudolabrys sp903885555--1||s__Pseudomonas_E sp000263855--1||s__R-H-3 sp016213575--1||s__Salinicola halophyticus--1||s__Terracidiphilus sp002307235--1:evalue_avg=4.293370291728933e-29:evalue_max=3.75e-28:evalue_min=2.36e-54:evalue_std=1.1505789142913865e-28:evalue_sum=6.4400554375934e-28:gapopen_avg=0.13333333333333333:gapopen_max=1.0:gapopen_min=0.0:gapopen_std=0.35186577527449836:gapopen_sum=2.0:gtdb_class_counter=c__Acidobacteriae--1||c__Actinomycetia--4||c__Alphaproteobacteria--11||c__Clostridia--1||c__Desulfovibrionia--1||c__Elusimicrobia--1||c__Gammaproteobacteria--1||c__Gemmatimonadetes--1||c__Planctomycetia--2||c__UBA1135--1||c__UBA2968--1:gtdb_domain_counter=d__Bacteria--25:gtdb_family_counter=f__Acetobacteraceae--1||f__Azospirillaceae--2||f__Desulfovibrionaceae--1||f__FEN-1173--1||f__GCA-002686595--1||f__GWC2-71-9--1||f__Gemmataceae--1||f__JAHDSF01--1||f__Lachnospiraceae--1||f__Magnetospirillaceae--1||f__Micromonosporaceae--4||f__Pirellulaceae--1||f__SbA1--1||f__Sphingomonadaceae--1||f__UBA2968--1||f__Vibrionaceae--1||f__Xanthobacteraceae--5:gtdb_genus_counter=g__Actinoplanes--4||g__Altererythrobacter_D--1||g__Azospirillum--2||g__BOG-934--1||g__Bradyrhizobium--5||g__CAIULK01--1||g__FEN-1173--1||g__Gemmata--1||g__JABFSM01--1||g__JABIFK01--1||g__JAHDSF01--1||g__QIAJ01--1||g__RUG14243--1||g__SXXH01--1||g__Solidesulfovibrio--1||g__UBA11682--1||g__Vibrio--1:gtdb_order_counter=o__Acetobacterales--1||o__Acidobacteriales--1||o__Azospirillales--2||o__Desulfovibrionales--1||o__Enterobacterales--1||o__F11--1||o__Gemmatales--1||o__Gemmatimonadales--1||o__Lachnospirales--1||o__Mycobacteriales--4||o__Pirellulales--1||o__Rhizobiales--5||o__Rhodospirillales--2||o__Sphingomonadales--1||o__UBA1135--1||o__UBA2968--1:gtdb_phylum_counter=p__Acidobacteriota--1||p__Actinobacteriota--4||p__Desulfobacterota_I--1||p__Elusimicrobiota--1||p__Firmicutes_A--1||p__Gemmatimonadota--1||p__Latescibacterota--1||p__Planctomycetota--3||p__Proteobacteria--12:gtdb_species_counter=s__Actinoplanes durhamensis--1||s__Actinoplanes liguriensis--3||s__Altererythrobacter_D sp004282995--1||s__Azospirillum humicireducens--2||s__BOG-934 sp003164305--1||s__Bradyrhizobium diazoefficiens--1||s__Bradyrhizobium neotropicale--1||s__Bradyrhizobium sp000239775--2||s__Bradyrhizobium sp000239795--1||s__CAIULK01 sp903899885--1||s__FEN-1173 sp003158755--1||s__Gemmata sp016872595--1||s__JABFSM01 sp902826755--1||s__JABIFK01 sp018650745--1||s__JAHDSF01 sp018432935--1||s__QIAJ01 sp016196065--1||s__RUG14243 sp905236235--1||s__SXXH01 sp005789645--1||s__Solidesulfovibrio sp003525525--1||s__UBA11682 sp003455945--1||s__Vibrio hangzhouensis--1:heptad_counter=MCP-38H--43||MCP-40H--3||MCP-42H--2||MCP-44H--1:lbd_counter=:lca_tree=d__Bacteria:length_avg=99.0:length_max=105.0:length_min=93.0:length_std=3.565709706956767:length_sum=1485.0:mismatch_avg=18.8:mismatch_max=37.0:mismatch_min=4.0:mismatch_std=11.539992572416525:mismatch_sum=282.0:name=N75313:qcovhsp_avg=99.34:qcovhsp_max=100.0:qcovhsp_min=97.0:qcovhsp_std=0.9745328551230512:qcovhsp_sum=1490.1000000000001:qend_avg=99.4:qend_max=106.0:qend_min=94.0:qend_std=3.7186787208054723:qend_sum=1491.0:qstart_avg=1.5333333333333334:qstart_max=3.0:qstart_min=1.0:qstart_std=0.8338093878327919:qstart_sum=23.0:ref_name_counter=GB_GCA_000620185.1_protein.faa_KK211086.1_48@PF00015_full_PFAM.352.528--1||GB_GCA_014873415.1_protein.faa_JADBCS010000014.1_122@PF00015_full_PFAM.368.545--1||GB_GCA_016713535.1_protein.faa_JADJOY010000003.1_341@PF00015_full_PFAM.486.669--1||GB_GCA_017304945.1_protein.faa_JAFKLG010000083.1_3@PF00015_full_PFAM.367.548--1||GB_GCA_019240125.1_protein.faa_JAFAYW010000017.1_5@PF00015_full_PFAM.257.439--1||RS_GCF_001440395.1_protein.faa_NZ_LLXZ01000114.1_25@PF00015_full_PFAM.369.539--3||RS_GCF_004570875.1_protein.faa_NZ_SPQK01000009.1_67@PF00015_full_PFAM.348.524--1||RS_GCF_006717095.1_protein.faa_NZ_VFQE01000001.1_139@PF00015_full_PFAM.348.525--1||RS_GCF_009759665.1_protein.faa_NZ_WQNE01000009.1_93@PF00015_full_PFAM.476.654--1||RS_GCF_009766005.1_protein.faa_NZ_LMUK01000042.1_323@PF00015_full_PFAM.364.539--1||RS_GCF_018736105.1_protein.faa_NZ_CP076135.1_800@PF00015_full_PFAM.522.690--1||RS_GCF_900110435.1_protein.faa_NZ_FODT01000004.1_190@PF00015_full_PFAM.493.668--2:scovhsp_avg=56.42666666666666:scovhsp_max=60.6:scovhsp_min=53.1:scovhsp_std=2.341082370756456:scovhsp_sum=846.4:send_avg=158.0:send_max=163.0:send_min=153.0:send_std=2.7255405754769875:send_sum=2370.0:sstart_avg=60.0:sstart_max=63.0:sstart_min=57.0:sstart_std=2.2038926600773587:sstart_sum=900.0])0.18:0.0103556[&&NHX:Sample_counter=rhizpot1--8||rhizpot2--4||rhizpot3--13||rhiztom1--6||rhiztom2--80||rhiztom3--347:Type_counter=GTDB--44||capture--458:besthit_avg=87.15161290322581:besthit_max=96.0:besthit_min=61.9:besthit_std=10.24889818363392:besthit_sum=2701.7000000000003:bitscore_avg=167.4516129032258:bitscore_max=257.0:bitscore_min=102.0:bitscore_std=48.497999071904964:bitscore_sum=5191.0:capture_class_counter=c__Acidobacteriae--1||c__Actinomycetia--3||c__Alphaproteobacteria--15||c__Clostridia--1||c__Gammaproteobacteria--436||c__Methanomicrobia--1||c__UBA11346--1:capture_domain_counter=d__Archaea--1||d__Bacteria--457:capture_family_counter=f__Acetobacteraceae--2||f__Acidobacteriaceae--1||f__Aeromonadaceae--2||f__Beijerinckiaceae--2||f__Burkholderiaceae--397||f__Chromatiaceae--2||f__Chromobacteriaceae--3||f__Devosiaceae--1||f__Geodermatophilaceae--1||f__Halomonadaceae--2||f__Kineosporiaceae--1||f__Lachnospiraceae--1||f__Magnetospirillaceae--1||f__Methanoregulaceae--1||f__Micromonosporaceae--1||f__Pseudomonadaceae--12||f__Rhizobiaceae--2||f__Rhodocyclaceae--15||f__SG8-41--1||f__Shewanellaceae--2||f__Sphingomonadaceae--1||f__Thalassobaculaceae--1||f__UBA11346--1||f__Xanthobacteraceae--5:capture_genus_counter=g__69-11--2||g__Actinoplanes--1||g__Aeromonas--2||g__Alsobacter--1||g__Aromatoleum--6||g__Aureimonas--1||g__BOG-1363--1||g__Bordetella_C--1||g__Bradyrhizobium--4||g__CAJBIL01--1||g__Caballeronia--1||g__Devosia--1||g__Erythrobacter--1||g__Geodermatophilus--1||g__Halomonas--1||g__Herbaspirillum--2||g__Janthinobacterium--1||g__Methanoregula--1||g__Methylobacterium--1||g__Muricomes--1||g__Nisaea--1||g__PALSA-1004--1||g__Phaeospirillum--1||g__Pseudoduganella--391||g__Pseudolabrys--1||g__Pseudomonas--1||g__Pseudomonas_E--11||g__R-H-3--1||g__Rhizobium--1||g__Rugamonas--1||g__STGJ01--2||g__Salinicola--1||g__Shewanella--2||g__Terracidiphilus--1||g__Thiocystis--2||g__Vogesella--1||g__Zoogloea--8:capture_order_counter=o__Acetobacterales--2||o__Acidobacteriales--1||o__Actinomycetales--1||o__Burkholderiales--416||o__Chromatiales--2||o__Enterobacterales--4||o__Lachnospirales--1||o__Methanomicrobiales--1||o__Mycobacteriales--2||o__Pseudomonadales--14||o__Rhizobiales--10||o__Rhodospirillales--1||o__Sphingomonadales--1||o__Thalassobaculales--1||o__UBA11346--1:capture_phylum_counter=p__Acidobacteriota--1||p__Actinobacteriota--3||p__Firmicutes_A--1||p__Halobacteriota--1||p__Planctomycetota--1||p__Proteobacteria--451:capture_species_counter=s__69-11 sp017304945--2||s__Actinoplanes sp016785085--1||s__Aeromonas bestiarum--1||s__Aeromonas caviae--1||s__Alsobacter metallidurans--1||s__Aromatoleum petrolei--6||s__Aureimonas sp001463765--1||s__BOG-1363 sp003136555--1||s__Bordetella_C sp002119685--1||s__Bradyrhizobium algeriense--1||s__Bradyrhizobium nitroreducens--1||s__Bradyrhizobium sp018596315--2||s__CAJBIL01 sp903953145--1||s__Caballeronia humilis--1||s__Devosia sp005222805--1||s__Erythrobacter sp011047315--1||s__Geodermatophilus dictyosporus--1||s__Halomonas sp003202205--1||s__Herbaspirillum sp000282135--1||s__Herbaspirillum sp002257565--1||s__Janthinobacterium sp009923995--1||s__Methanoregula sp002067035--1||s__Methylobacterium extorquens--1||s__Muricomes contortus_C--1||s__Nisaea sp017640745--1||s__PALSA-1004 sp903913965--1||s__Phaeospirillum fulvum_A--1||s__Pseudoduganella plicata--391||s__Pseudolabrys sp903885555--1||s__Pseudomonas sp014852585--1||s__Pseudomonas_E floridensis--4||s__Pseudomonas_E lutea--1||s__Pseudomonas_E putida_K--1||s__Pseudomonas_E sp000263855--1||s__Pseudomonas_E sp000761545--2||s__Pseudomonas_E sp003033885--1||s__Pseudomonas_E sp014268745--1||s__R-H-3 sp016213575--1||s__Rhizobium tubonense--1||s__Rugamonas sp016461825--1||s__STGJ01 sp003856275--2||s__Salinicola halophyticus--1||s__Shewanella canadensis--2||s__Terracidiphilus sp002307235--1||s__Thiocystis violacea--2||s__Vogesella indigofera--1||s__Zoogloea sp002028455--7||s__Zoogloea sp018241685--1:evalue_avg=2.0774372379333548e-29:evalue_max=3.75e-28:evalue_min=1.83e-88:evalue_std=8.156943648085178e-29:evalue_sum=6.4400554375934e-28:gapopen_avg=0.06451612903225806:gapopen_max=1.0:gapopen_min=0.0:gapopen_std=0.24973103811470743:gapopen_sum=2.0:gtdb_class_counter=c__Acidobacteriae--1||c__Actinomycetia--4||c__Alphaproteobacteria--11||c__Clostridia--1||c__Desulfovibrionia--4||c__Elusimicrobia--1||c__Gammaproteobacteria--17||c__Gemmatimonadetes--1||c__Planctomycetia--2||c__UBA1135--1||c__UBA2968--1:gtdb_domain_counter=d__Bacteria--44:gtdb_family_counter=f__Acetobacteraceae--1||f__Aeromonadaceae--1||f__Azospirillaceae--2||f__Cellvibrionaceae--1||f__Desulfovibrionaceae--4||f__Ectothiorhodospiraceae--1||f__FEN-1173--1||f__GCA-002686595--1||f__GWC2-71-9--1||f__Gemmataceae--1||f__JAHDSF01--1||f__Lachnospiraceae--1||f__Magnetospirillaceae--1||f__Micromonosporaceae--4||f__Pirellulaceae--1||f__Pseudomonadaceae--4||f__Rhodocyclaceae--5||f__SbA1--1||f__Sphingomonadaceae--1||f__Thiobacillaceae--2||f__Thiohalobacteraceae--1||f__UBA2968--1||f__Vibrionaceae--2||f__Xanthobacteraceae--5:gtdb_genus_counter=g__Actinoplanes--4||g__Aeromonas--1||g__Altererythrobacter_D--1||g__Aminidesulfovibrio--1||g__Azospirillum--2||g__BOG-934--1||g__Bradyrhizobium--5||g__CAIULK01--1||g__Cellvibrio--1||g__Dactylopiibacterium--1||g__Denitromonas--3||g__Ectothiorhodospira--1||g__Enterovibrio--1||g__FEN-1173--1||g__Gemmata--1||g__JABFSM01--1||g__JABIFK01--1||g__JACOUN01--1||g__JAHDSF01--1||g__PFJX01--1||g__Pseudomonas--1||g__Pseudomonas_A--1||g__Pseudomonas_E--2||g__QIAJ01--1||g__RUG14243--1||g__SXXH01--1||g__Solidesulfovibrio--3||g__Thiohalobacter--1||g__UBA11682--1||g__UBA3361--1||g__Vibrio--1:gtdb_order_counter=o__Acetobacterales--1||o__Acidobacteriales--1||o__Azospirillales--2||o__Burkholderiales--7||o__Desulfovibrionales--4||o__Ectothiorhodospirales--1||o__Enterobacterales--3||o__F11--1||o__Gemmatales--1||o__Gemmatimonadales--1||o__Lachnospirales--1||o__Mycobacteriales--4||o__Pirellulales--1||o__Pseudomonadales--5||o__Rhizobiales--5||o__Rhodospirillales--2||o__Sphingomonadales--1||o__Thiohalobacterales--1||o__UBA1135--1||o__UBA2968--1:gtdb_phylum_counter=p__Acidobacteriota--1||p__Actinobacteriota--4||p__Desulfobacterota_I--4||p__Elusimicrobiota--1||p__Firmicutes_A--1||p__Gemmatimonadota--1||p__Latescibacterota--1||p__Planctomycetota--3||p__Proteobacteria--28:gtdb_species_counter=s__Actinoplanes durhamensis--1||s__Actinoplanes liguriensis--3||s__Aeromonas bivalvium--1||s__Altererythrobacter_D sp004282995--1||s__Aminidesulfovibrio sp002382645--1||s__Azospirillum humicireducens--2||s__BOG-934 sp003164305--1||s__Bradyrhizobium diazoefficiens--1||s__Bradyrhizobium neotropicale--1||s__Bradyrhizobium sp000239775--2||s__Bradyrhizobium sp000239795--1||s__CAIULK01 sp903899885--1||s__Cellvibrio sp903858205--1||s__Dactylopiibacterium sp018262235--1||s__Denitromonas halophilus_A--1||s__Denitromonas sp008501585--1||s__Denitromonas sp018524365--1||s__Ectothiorhodospira haloalkaliphila--1||s__Enterovibrio sp004116385--1||s__FEN-1173 sp003158755--1||s__Gemmata sp016872595--1||s__JABFSM01 sp902826755--1||s__JABIFK01 sp018650745--1||s__JACOUN01 sp016177805--1||s__JAHDSF01 sp018432935--1||s__PFJX01 sp903918705--1||s__Pseudomonas nitroreducens_A--1||s__Pseudomonas_A sp003527165--1||s__Pseudomonas_E sp003696305--1||s__Pseudomonas_E sp016651255--1||s__QIAJ01 sp016196065--1||s__RUG14243 sp905236235--1||s__SXXH01 sp005789645--1||s__Solidesulfovibrio magneticus_A--2||s__Solidesulfovibrio sp003525525--1||s__Thiohalobacter thiocyanaticus--1||s__UBA11682 sp003455945--1||s__UBA3361 sp002360535--1||s__Vibrio hangzhouensis--1:heptad_counter=MCP-36H--1||MCP-38H--43||MCP-40H--454||MCP-42H--2||MCP-44H--1:lbd_counter=:lca_tree=d__Bacteria:length_avg=113.45161290322581:length_max=161.0:length_min=93.0:length_std=21.470660150815764:length_sum=3517.0:mismatch_avg=13.548387096774194:mismatch_max=37.0:mismatch_min=4.0:mismatch_std=9.48275174435993:mismatch_sum=420.0:name=N75314:qcovhsp_avg=99.53548387096775:qcovhsp_max=100.0:qcovhsp_min=96.9:qcovhsp_std=0.8893999426942388:qcovhsp_sum=3085.6000000000004:qend_avg=113.74193548387096:qend_max=161.0:qend_min=93.0:qend_std=21.470860473263887:qend_sum=3526.0:qstart_avg=1.3548387096774193:qstart_max=3.0:qstart_min=1.0:qstart_std=0.6607262215055084:qstart_sum=42.0:ref_name_counter=GB_GCA_000620185.1_protein.faa_KK211086.1_48@PF00015_full_PFAM.352.528--1||GB_GCA_014873415.1_protein.faa_JADBCS010000014.1_122@PF00015_full_PFAM.368.545--1||GB_GCA_016713535.1_protein.faa_JADJOY010000003.1_341@PF00015_full_PFAM.486.669--1||GB_GCA_017304945.1_protein.faa_JAFKLG010000083.1_3@PF00015_full_PFAM.367.548--1||GB_GCA_019240125.1_protein.faa_JAFAYW010000017.1_5@PF00015_full_PFAM.257.439--1||RS_GCF_001440395.1_protein.faa_NZ_LLXZ01000114.1_25@PF00015_full_PFAM.369.539--3||RS_GCF_004363885.1_protein.faa_NZ_SNZQ01000001.1_100@PF00015_full_PFAM.308.491--1||RS_GCF_004570875.1_protein.faa_NZ_SPQK01000009.1_67@PF00015_full_PFAM.348.524--1||RS_GCF_006717095.1_protein.faa_NZ_VFQE01000001.1_139@PF00015_full_PFAM.348.525--1||RS_GCF_009759665.1_protein.faa_NZ_WQNE01000009.1_93@PF00015_full_PFAM.476.654--1||RS_GCF_009766005.1_protein.faa_NZ_LMUK01000042.1_323@PF00015_full_PFAM.364.539--1||RS_GCF_018524365.1_protein.faa_NZ_JAEKFT010000009.1_63@PF00015_full_PFAM.345.527--15||RS_GCF_018736105.1_protein.faa_NZ_CP076135.1_800@PF00015_full_PFAM.522.690--1||RS_GCF_900110435.1_protein.faa_NZ_FODT01000004.1_190@PF00015_full_PFAM.493.668--2:scovhsp_avg=63.309677419354834:scovhsp_max=88.5:scovhsp_min=50.8:scovhsp_std=11.197510283948828:scovhsp_sum=1962.6:send_avg=159.03225806451613:send_max=170.0:send_min=138.0:send_std=4.9428997627421225:send_sum=4930.0:sstart_avg=46.58064516129032:sstart_max=78.0:sstart_min=1.0:sstart_std=21.51553577231793:sstart_sum=1444.0])0.521:0.0998466[&&NHX:Sample_counter=rhizpot1--9||rhizpot2--4||rhizpot3--14||rhiztom1--6||rhiztom2--80||rhiztom3--347:Type_counter=GTDB--53||capture--460:besthit_avg=87.15161290322581:besthit_max=96.0:besthit_min=61.9:besthit_std=10.24889818363392:besthit_sum=2701.7000000000003:bitscore_avg=167.4516129032258:bitscore_max=257.0:bitscore_min=102.0:bitscore_std=48.497999071904964:bitscore_sum=5191.0:capture_class_counter=c__Acidobacteriae--1||c__Actinomycetia--3||c__Alphaproteobacteria--15||c__Clostridia--1||c__Gammaproteobacteria--437||c__Halobacteria--1||c__Methanomicrobia--1||c__UBA11346--1:capture_domain_counter=d__Archaea--2||d__Bacteria--458:capture_family_counter=f__Acetobacteraceae--2||f__Acidobacteriaceae--1||f__Aeromonadaceae--2||f__Beijerinckiaceae--2||f__Burkholderiaceae--398||f__Chromatiaceae--2||f__Chromobacteriaceae--3||f__Devosiaceae--1||f__Geodermatophilaceae--1||f__Halomonadaceae--2||f__Kineosporiaceae--1||f__Lachnospiraceae--1||f__Magnetospirillaceae--1||f__Methanoregulaceae--1||f__Micromonosporaceae--1||f__Natrialbaceae--1||f__Pseudomonadaceae--12||f__Rhizobiaceae--2||f__Rhodocyclaceae--15||f__SG8-41--1||f__Shewanellaceae--2||f__Sphingomonadaceae--1||f__Thalassobaculaceae--1||f__UBA11346--1||f__Xanthobacteraceae--5:capture_genus_counter=g__69-11--2||g__Actinoplanes--1||g__Aeromonas--2||g__Alsobacter--1||g__Aromatoleum--6||g__Aureimonas--1||g__BOG-1363--1||g__Bordetella_C--1||g__Bradyrhizobium--4||g__CAJBIL01--1||g__Caballeronia--1||g__Devosia--1||g__Erythrobacter--1||g__Geodermatophilus--1||g__Halomonas--1||g__Herbaspirillum--2||g__Janthinobacterium--2||g__Methanoregula--1||g__Methylobacterium--1||g__Muricomes--1||g__Natrialba--1||g__Nisaea--1||g__PALSA-1004--1||g__Phaeospirillum--1||g__Pseudoduganella--391||g__Pseudolabrys--1||g__Pseudomonas--1||g__Pseudomonas_E--11||g__R-H-3--1||g__Rhizobium--1||g__Rugamonas--1||g__STGJ01--2||g__Salinicola--1||g__Shewanella--2||g__Terracidiphilus--1||g__Thiocystis--2||g__Vogesella--1||g__Zoogloea--8:capture_order_counter=o__Acetobacterales--2||o__Acidobacteriales--1||o__Actinomycetales--1||o__Burkholderiales--417||o__Chromatiales--2||o__Enterobacterales--4||o__Halobacteriales--1||o__Lachnospirales--1||o__Methanomicrobiales--1||o__Mycobacteriales--2||o__Pseudomonadales--14||o__Rhizobiales--10||o__Rhodospirillales--1||o__Sphingomonadales--1||o__Thalassobaculales--1||o__UBA11346--1:capture_phylum_counter=p__Acidobacteriota--1||p__Actinobacteriota--3||p__Firmicutes_A--1||p__Halobacteriota--2||p__Planctomycetota--1||p__Proteobacteria--452:capture_species_counter=s__69-11 sp017304945--2||s__Actinoplanes sp016785085--1||s__Aeromonas bestiarum--1||s__Aeromonas caviae--1||s__Alsobacter metallidurans--1||s__Aromatoleum petrolei--6||s__Aureimonas sp001463765--1||s__BOG-1363 sp003136555--1||s__Bordetella_C sp002119685--1||s__Bradyrhizobium algeriense--1||s__Bradyrhizobium nitroreducens--1||s__Bradyrhizobium sp018596315--2||s__CAJBIL01 sp903953145--1||s__Caballeronia humilis--1||s__Devosia sp005222805--1||s__Erythrobacter sp011047315--1||s__Geodermatophilus dictyosporus--1||s__Halomonas sp003202205--1||s__Herbaspirillum sp000282135--1||s__Herbaspirillum sp002257565--1||s__Janthinobacterium sp002878455--1||s__Janthinobacterium sp009923995--1||s__Methanoregula sp002067035--1||s__Methylobacterium extorquens--1||s__Muricomes contortus_C--1||s__Natrialba chahannaoensis--1||s__Nisaea sp017640745--1||s__PALSA-1004 sp903913965--1||s__Phaeospirillum fulvum_A--1||s__Pseudoduganella plicata--391||s__Pseudolabrys sp903885555--1||s__Pseudomonas sp014852585--1||s__Pseudomonas_E floridensis--4||s__Pseudomonas_E lutea--1||s__Pseudomonas_E putida_K--1||s__Pseudomonas_E sp000263855--1||s__Pseudomonas_E sp000761545--2||s__Pseudomonas_E sp003033885--1||s__Pseudomonas_E sp014268745--1||s__R-H-3 sp016213575--1||s__Rhizobium tubonense--1||s__Rugamonas sp016461825--1||s__STGJ01 sp003856275--2||s__Salinicola halophyticus--1||s__Shewanella canadensis--2||s__Terracidiphilus sp002307235--1||s__Thiocystis violacea--2||s__Vogesella indigofera--1||s__Zoogloea sp002028455--7||s__Zoogloea sp018241685--1:evalue_avg=2.0774372379333548e-29:evalue_max=3.75e-28:evalue_min=1.83e-88:evalue_std=8.156943648085178e-29:evalue_sum=6.4400554375934e-28:gapopen_avg=0.06451612903225806:gapopen_max=1.0:gapopen_min=0.0:gapopen_std=0.24973103811470743:gapopen_sum=2.0:gtdb_class_counter=c__Acidobacteriae--1||c__Actinomycetia--4||c__Alphaproteobacteria--11||c__Bacteroidia--1||c__Clostridia--1||c__Desulfobulbia--1||c__Desulfovibrionia--4||c__Elusimicrobia--1||c__Gammaproteobacteria--17||c__Gemmatimonadetes--1||c__Myxococcia--7||c__Planctomycetia--2||c__UBA1135--1||c__UBA2968--1:gtdb_domain_counter=d__Bacteria--53:gtdb_family_counter=f__Acetobacteraceae--1||f__Aeromonadaceae--1||f__Azospirillaceae--2||f__Cellvibrionaceae--1||f__Desulfovibrionaceae--4||f__Desulfurivibrionaceae--1||f__Ectothiorhodospiraceae--1||f__FEN-1173--1||f__Flammeovirgaceae--1||f__GCA-002686595--1||f__GWC2-71-9--1||f__Gemmataceae--1||f__JAHDSF01--1||f__Lachnospiraceae--1||f__Magnetospirillaceae--1||f__Micromonosporaceae--4||f__Myxococcaceae--7||f__Pirellulaceae--1||f__Pseudomonadaceae--4||f__Rhodocyclaceae--5||f__SbA1--1||f__Sphingomonadaceae--1||f__Thiobacillaceae--2||f__Thiohalobacteraceae--1||f__UBA2968--1||f__Vibrionaceae--2||f__Xanthobacteraceae--5:gtdb_genus_counter=g__Actinoplanes--4||g__Aeromonas--1||g__Altererythrobacter_D--1||g__Aminidesulfovibrio--1||g__Azospirillum--2||g__BOG-934--1||g__Bradyrhizobium--5||g__CAIULK01--1||g__Cellvibrio--1||g__Dactylopiibacterium--1||g__Denitromonas--3||g__Ectothiorhodospira--1||g__Enterovibrio--1||g__FEN-1173--1||g__GCA-2729595--1||g__Gemmata--1||g__JABFSM01--1||g__JABIFK01--1||g__JACOUN01--1||g__JAEUJP01--1||g__JAHDSF01--1||g__Myxococcus--6||g__PFJX01--1||g__Pseudomonas--1||g__Pseudomonas_A--1||g__Pseudomonas_E--2||g__QIAJ01--1||g__RUG14243--1||g__SXXH01--1||g__Solidesulfovibrio--3||g__Thiohalobacter--1||g__UBA11682--1||g__UBA2262--1||g__UBA3361--1||g__Vibrio--1:gtdb_order_counter=o__Acetobacterales--1||o__Acidobacteriales--1||o__Azospirillales--2||o__Burkholderiales--7||o__Cytophagales--1||o__Desulfobulbales--1||o__Desulfovibrionales--4||o__Ectothiorhodospirales--1||o__Enterobacterales--3||o__F11--1||o__Gemmatales--1||o__Gemmatimonadales--1||o__Lachnospirales--1||o__Mycobacteriales--4||o__Myxococcales--7||o__Pirellulales--1||o__Pseudomonadales--5||o__Rhizobiales--5||o__Rhodospirillales--2||o__Sphingomonadales--1||o__Thiohalobacterales--1||o__UBA1135--1||o__UBA2968--1:gtdb_phylum_counter=p__Acidobacteriota--1||p__Actinobacteriota--4||p__Bacteroidota--1||p__Desulfobacterota--1||p__Desulfobacterota_I--4||p__Elusimicrobiota--1||p__Firmicutes_A--1||p__Gemmatimonadota--1||p__Latescibacterota--1||p__Myxococcota--7||p__Planctomycetota--3||p__Proteobacteria--28:gtdb_species_counter=s__Actinoplanes durhamensis--1||s__Actinoplanes liguriensis--3||s__Aeromonas bivalvium--1||s__Altererythrobacter_D sp004282995--1||s__Aminidesulfovibrio sp002382645--1||s__Azospirillum humicireducens--2||s__BOG-934 sp003164305--1||s__Bradyrhizobium diazoefficiens--1||s__Bradyrhizobium neotropicale--1||s__Bradyrhizobium sp000239775--2||s__Bradyrhizobium sp000239795--1||s__CAIULK01 sp903899885--1||s__Cellvibrio sp903858205--1||s__Dactylopiibacterium sp018262235--1||s__Denitromonas halophilus_A--1||s__Denitromonas sp008501585--1||s__Denitromonas sp018524365--1||s__Ectothiorhodospira haloalkaliphila--1||s__Enterovibrio sp004116385--1||s__FEN-1173 sp003158755--1||s__GCA-2729595 sp002729595--1||s__Gemmata sp016872595--1||s__JABFSM01 sp902826755--1||s__JABIFK01 sp018650745--1||s__JACOUN01 sp016177805--1||s__JAEUJP01 sp016793725--1||s__JAHDSF01 sp018432935--1||s__Myxococcus macrosporus--1||s__Myxococcus sp010998615--1||s__Myxococcus sp013372585--1||s__Myxococcus virescens--1||s__Myxococcus xanthus--1||s__Myxococcus xanthus_A--1||s__PFJX01 sp903918705--1||s__Pseudomonas nitroreducens_A--1||s__Pseudomonas_A sp003527165--1||s__Pseudomonas_E sp003696305--1||s__Pseudomonas_E sp016651255--1||s__QIAJ01 sp016196065--1||s__RUG14243 sp905236235--1||s__SXXH01 sp005789645--1||s__Solidesulfovibrio magneticus_A--2||s__Solidesulfovibrio sp003525525--1||s__Thiohalobacter thiocyanaticus--1||s__UBA11682 sp003455945--1||s__UBA2262 sp903869265--1||s__UBA3361 sp002360535--1||s__Vibrio hangzhouensis--1:heptad_counter=MCP-34H--1||MCP-36H--3||MCP-38H--43||MCP-40H--454||MCP-42H--2||MCP-44H--1:lbd_counter=:lca_tree=d__Bacteria:length_avg=113.45161290322581:length_max=161.0:length_min=93.0:length_std=21.470660150815764:length_sum=3517.0:mismatch_avg=13.548387096774194:mismatch_max=37.0:mismatch_min=4.0:mismatch_std=9.48275174435993:mismatch_sum=420.0:name=N75315:qcovhsp_avg=99.53548387096775:qcovhsp_max=100.0:qcovhsp_min=96.9:qcovhsp_std=0.8893999426942388:qcovhsp_sum=3085.6000000000004:qend_avg=113.74193548387096:qend_max=161.0:qend_min=93.0:qend_std=21.470860473263887:qend_sum=3526.0:qstart_avg=1.3548387096774193:qstart_max=3.0:qstart_min=1.0:qstart_std=0.6607262215055084:qstart_sum=42.0:ref_name_counter=GB_GCA_000620185.1_protein.faa_KK211086.1_48@PF00015_full_PFAM.352.528--1||GB_GCA_014873415.1_protein.faa_JADBCS010000014.1_122@PF00015_full_PFAM.368.545--1||GB_GCA_016713535.1_protein.faa_JADJOY010000003.1_341@PF00015_full_PFAM.486.669--1||GB_GCA_017304945.1_protein.faa_JAFKLG010000083.1_3@PF00015_full_PFAM.367.548--1||GB_GCA_019240125.1_protein.faa_JAFAYW010000017.1_5@PF00015_full_PFAM.257.439--1||RS_GCF_001440395.1_protein.faa_NZ_LLXZ01000114.1_25@PF00015_full_PFAM.369.539--3||RS_GCF_004363885.1_protein.faa_NZ_SNZQ01000001.1_100@PF00015_full_PFAM.308.491--1||RS_GCF_004570875.1_protein.faa_NZ_SPQK01000009.1_67@PF00015_full_PFAM.348.524--1||RS_GCF_006717095.1_protein.faa_NZ_VFQE01000001.1_139@PF00015_full_PFAM.348.525--1||RS_GCF_009759665.1_protein.faa_NZ_WQNE01000009.1_93@PF00015_full_PFAM.476.654--1||RS_GCF_009766005.1_protein.faa_NZ_LMUK01000042.1_323@PF00015_full_PFAM.364.539--1||RS_GCF_018524365.1_protein.faa_NZ_JAEKFT010000009.1_63@PF00015_full_PFAM.345.527--15||RS_GCF_018736105.1_protein.faa_NZ_CP076135.1_800@PF00015_full_PFAM.522.690--1||RS_GCF_900110435.1_protein.faa_NZ_FODT01000004.1_190@PF00015_full_PFAM.493.668--2:scovhsp_avg=63.309677419354834:scovhsp_max=88.5:scovhsp_min=50.8:scovhsp_std=11.197510283948828:scovhsp_sum=1962.6:send_avg=159.03225806451613:send_max=170.0:send_min=138.0:send_std=4.9428997627421225:send_sum=4930.0:sstart_avg=46.58064516129032:sstart_max=78.0:sstart_min=1.0:sstart_std=21.51553577231793:sstart_sum=1444.0])0.869:0.114971[&&NHX:Sample_counter=rhizpot1--14||rhizpot2--4||rhizpot3--17||rhiztom1--8||rhiztom2--88||rhiztom3--350:Type_counter=GTDB--61||capture--481:besthit_avg=85.5611111111111:besthit_max=96.0:besthit_min=51.1:besthit_std=11.498454002362426:besthit_sum=3080.2:bitscore_avg=160.4388888888889:bitscore_max=257.0:bitscore_min=67.8:bitscore_std=49.239909932479875:bitscore_sum=5775.8:capture_class_counter=c__Acidobacteriae--2||c__Actinomycetia--3||c__Alphaproteobacteria--21||c__Bacilli--1||c__Clostridia--1||c__Desulfobacteria--2||c__Gammaproteobacteria--444||c__Halobacteria--1||c__Holophagae--1||c__JADFXK01--1||c__Methanomicrobia--1||c__Spirochaetia--2||c__UBA11346--1:capture_domain_counter=d__Archaea--2||d__Bacteria--479:capture_family_counter=f__Acetobacteraceae--2||f__Acidobacteriaceae--1||f__Aeromonadaceae--2||f__Beijerinckiaceae--2||f__Burkholderiaceae--403||f__Chromatiaceae--2||f__Chromobacteriaceae--3||f__Desulfobacteraceae--1||f__Desulfosarcinaceae--1||f__Devosiaceae--1||f__Geodermatophilaceae--1||f__Halomonadaceae--2||f__Holophagaceae--1||f__JADFXK01--1||f__JAFGRV01--1||f__Kineosporiaceae--1||f__Lachnospiraceae--1||f__Magnetospirillaceae--2||f__Methanoregulaceae--1||f__Micromonosporaceae--1||f__Minwuiaceae--1||f__Natrialbaceae--1||f__Paenibacillaceae--1||f__Pseudomonadaceae--12||f__Rhizobiaceae--3||f__Rhodocyclaceae--15||f__Rhodospirillaceae--1||f__SG8-41--1||f__SbA1--1||f__Shewanellaceae--2||f__Sphingomonadaceae--1||f__Thalassobaculaceae--1||f__Thalassospiraceae--1||f__Thiomicrospiraceae--1||f__UBA11346--1||f__UBA12059--1||f__Wenzhouxiangellaceae--1||f__Xanthobacteraceae--6:capture_genus_counter=g__69-11--2||g__Acidovorax--1||g__Actinoplanes--1||g__Aeromonas--2||g__Alsobacter--1||g__Aromatoleum--6||g__Aureimonas--1||g__BOG-1363--1||g__Bordetella_C--1||g__Bradyrhizobium--5||g__CAJBIL01--1||g__Caballeronia--1||g__Desulfatitalea--1||g__Desulfobacula--1||g__Devosia--1||g__Duganella--1||g__Erythrobacter--1||g__FKL33--1||g__Geodermatophilus--1||g__Halomonas--1||g__Herbaspirillum--2||g__Holophaga--1||g__JADFXK01--1||g__JAFGJV01--1||g__JAFGKU01--1||g__Janthinobacterium--2||g__Methanoregula--1||g__Methylobacterium--1||g__Minwuia--1||g__Muricomes--1||g__Natrialba--1||g__Nisaea--1||g__PALSA-1004--1||g__Paenibacillus_Z--1||g__Paraburkholderia--1||g__Pararhodospirillum--1||g__Paucibacter_A--1||g__Phaeospirillum--2||g__Pseudoduganella--391||g__Pseudolabrys--1||g__Pseudomonas--1||g__Pseudomonas_E--11||g__R-H-3--1||g__Rhizobium--1||g__Rhodoferax--1||g__Rugamonas--1||g__STGJ01--2||g__Salinicola--1||g__Shewanella--2||g__Sulfotelmatobacter--1||g__Sulfurivirga--1||g__Terracidiphilus--1||g__Thalassospira--1||g__Thiocystis--2||g__Vogesella--1||g__Wenzhouxiangella--1||g__Zoogloea--8:capture_order_counter=o__Acetobacterales--2||o__Acidobacteriales--2||o__Actinomycetales--1||o__Burkholderiales--422||o__Chromatiales--2||o__Desulfobacterales--2||o__Enterobacterales--4||o__Halobacteriales--1||o__Holophagales--1||o__JADFXK01--1||o__Lachnospirales--1||o__Methanomicrobiales--1||o__Minwuiales--1||o__Mycobacteriales--2||o__Paenibacillales--1||o__Pseudomonadales--14||o__Rhizobiales--12||o__Rhodospirillales--4||o__SZUA-6--1||o__Sphingomonadales--1||o__Thalassobaculales--1||o__Thiomicrospirales--1||o__Treponematales--1||o__UBA11346--1||o__Xanthomonadales--1:capture_phylum_counter=p__Acidobacteriota--3||p__Actinobacteriota--3||p__Desulfobacterota--3||p__Firmicutes--1||p__Firmicutes_A--1||p__Halobacteriota--2||p__Planctomycetota--1||p__Proteobacteria--465||p__Spirochaetota--2:capture_species_counter=s__69-11 sp017304945--2||s__Acidovorax sp006715665--1||s__Actinoplanes sp016785085--1||s__Aeromonas bestiarum--1||s__Aeromonas caviae--1||s__Alsobacter metallidurans--1||s__Aromatoleum petrolei--6||s__Aureimonas sp001463765--1||s__BOG-1363 sp003136555--1||s__Bordetella_C sp002119685--1||s__Bradyrhizobium algeriense--1||s__Bradyrhizobium denitrificans--1||s__Bradyrhizobium nitroreducens--1||s__Bradyrhizobium sp018596315--2||s__CAJBIL01 sp903953145--1||s__Caballeronia humilis--1||s__Desulfatitalea sp003599575--1||s__Desulfobacula sp012031875--1||s__Devosia sp005222805--1||s__Duganella callida--1||s__Erythrobacter sp011047315--1||s__FKL33 sp014158035--1||s__Geodermatophilus dictyosporus--1||s__Halomonas sp003202205--1||s__Herbaspirillum sp000282135--1||s__Herbaspirillum sp002257565--1||s__Holophaga sp903868115--1||s__JADFXK01 sp015233295--1||s__JAFGJV01 sp016928955--1||s__JAFGKU01 sp016928415--1||s__Janthinobacterium sp002878455--1||s__Janthinobacterium sp009923995--1||s__Methanoregula sp002067035--1||s__Methylobacterium extorquens--1||s__Minwuia thermotolerans--1||s__Muricomes contortus_C--1||s__Natrialba chahannaoensis--1||s__Nisaea sp017640745--1||s__PALSA-1004 sp903913965--1||s__Paenibacillus_Z glycinis--1||s__Paraburkholderia monticola--1||s__Pararhodospirillum photometricum--1||s__Paucibacter_A sp002255955--1||s__Phaeospirillum fulvum_A--1||s__Phaeospirillum magnetica_A--1||s__Pseudoduganella plicata--391||s__Pseudolabrys sp903885555--1||s__Pseudomonas sp014852585--1||s__Pseudomonas_E floridensis--4||s__Pseudomonas_E lutea--1||s__Pseudomonas_E putida_K--1||s__Pseudomonas_E sp000263855--1||s__Pseudomonas_E sp000761545--2||s__Pseudomonas_E sp003033885--1||s__Pseudomonas_E sp014268745--1||s__R-H-3 sp016213575--1||s__Rhizobium tubonense--1||s__Rhodoferax sp018063565--1||s__Rugamonas sp016461825--1||s__STGJ01 sp003856275--2||s__Salinicola halophyticus--1||s__Shewanella canadensis--2||s__Sulfotelmatobacter sp003138975--1||s__Sulfurivirga caldicuralii--1||s__Terracidiphilus sp002307235--1||s__Thalassospira indica--1||s__Thiocystis violacea--2||s__Vogesella indigofera--1||s__Wenzhouxiangella sp007116585--1||s__Zoogloea sp002028455--7||s__Zoogloea sp018241685--1:evalue_avg=1.3611111111112898e-16:evalue_max=4.9e-15:evalue_min=1.83e-88:evalue_std=8.166666666666635e-16:evalue_sum=4.900000000000644e-15:gapopen_avg=0.08333333333333333:gapopen_max=1.0:gapopen_min=0.0:gapopen_std=0.2803059552906941:gapopen_sum=3.0:gtdb_class_counter=c__Acidobacteriae--2||c__Actinomycetia--4||c__Alphaproteobacteria--16||c__Bacteroidia--1||c__Ch29--1||c__Clostridia--1||c__Desulfobulbia--1||c__Desulfovibrionia--4||c__Elusimicrobia--1||c__Gammaproteobacteria--17||c__Gemmatimonadetes--1||c__Halobacteria--1||c__Myxococcia--7||c__Planctomycetia--2||c__UBA1135--1||c__UBA2968--1:gtdb_domain_counter=d__Archaea--1||d__Bacteria--60:gtdb_family_counter=f__Acetobacteraceae--1||f__Aeromonadaceae--1||f__Azospirillaceae--2||f__Beijerinckiaceae--2||f__Bryobacteraceae--1||f__Caulobacteraceae--2||f__Cellvibrionaceae--1||f__Desulfovibrionaceae--4||f__Desulfurivibrionaceae--1||f__Ectothiorhodospiraceae--1||f__FEN-1173--1||f__Flammeovirgaceae--1||f__GCA-002686595--1||f__GWC2-71-9--1||f__Gemmataceae--1||f__Haloarculaceae--1||f__JAENYD01--1||f__JAHDSF01--1||f__Lachnospiraceae--1||f__Magnetospirillaceae--1||f__Micromonosporaceae--4||f__Myxococcaceae--7||f__Pirellulaceae--1||f__Pseudomonadaceae--4||f__Rhizobiaceae--1||f__Rhodocyclaceae--5||f__SbA1--1||f__Sphingomonadaceae--1||f__Thiobacillaceae--2||f__Thiohalobacteraceae--1||f__UBA2968--1||f__Vibrionaceae--2||f__Xanthobacteraceae--5:gtdb_genus_counter=g__Actinoplanes--4||g__Aeromonas--1||g__Altererythrobacter_D--1||g__Aminidesulfovibrio--1||g__Azospirillum--2||g__BOG-934--1||g__Bog-375--1||g__Bradyrhizobium--5||g__CAIULK01--1||g__Cellvibrio--1||g__Dactylopiibacterium--1||g__Denitromonas--3||g__Ectothiorhodospira--1||g__Enterovibrio--1||g__FEN-1173--1||g__GCA-2729595--1||g__Gemmata--1||g__Halapricum--1||g__JABFSM01--1||g__JABIFK01--1||g__JACOUN01--1||g__JAENYD01--1||g__JAEUJP01--1||g__JAHDSF01--1||g__Methylobacterium--1||g__Myxococcus--6||g__PFJX01--1||g__PMMR1--1||g__Palsa-881--1||g__Pseudomonas--1||g__Pseudomonas_A--1||g__Pseudomonas_E--2||g__QIAJ01--1||g__RUG14243--1||g__Rhizobium--1||g__Roseiarcus--1||g__SXXH01--1||g__Solidesulfovibrio--3||g__Thiohalobacter--1||g__UBA11682--1||g__UBA2262--1||g__UBA3361--1||g__Vibrio--1:gtdb_order_counter=o__Acetobacterales--1||o__Acidobacteriales--1||o__Azospirillales--2||o__Bryobacterales--1||o__Burkholderiales--7||o__Caulobacterales--2||o__Ch29--1||o__Cytophagales--1||o__Desulfobulbales--1||o__Desulfovibrionales--4||o__Ectothiorhodospirales--1||o__Enterobacterales--3||o__F11--1||o__Gemmatales--1||o__Gemmatimonadales--1||o__Halobacteriales--1||o__Lachnospirales--1||o__Mycobacteriales--4||o__Myxococcales--7||o__Pirellulales--1||o__Pseudomonadales--5||o__Rhizobiales--8||o__Rhodospirillales--2||o__Sphingomonadales--1||o__Thiohalobacterales--1||o__UBA1135--1||o__UBA2968--1:gtdb_phylum_counter=p__Acidobacteriota--2||p__Actinobacteriota--4||p__Bacteroidota--1||p__Desulfobacterota--1||p__Desulfobacterota_I--4||p__Elusimicrobiota--1||p__Firmicutes_A--2||p__Gemmatimonadota--1||p__Halobacteriota--1||p__Latescibacterota--1||p__Myxococcota--7||p__Planctomycetota--3||p__Proteobacteria--33:gtdb_species_counter=s__Actinoplanes durhamensis--1||s__Actinoplanes liguriensis--3||s__Aeromonas bivalvium--1||s__Altererythrobacter_D sp004282995--1||s__Aminidesulfovibrio sp002382645--1||s__Azospirillum humicireducens--2||s__BOG-934 sp003164305--1||s__Bog-375 sp003164035--1||s__Bradyrhizobium diazoefficiens--1||s__Bradyrhizobium neotropicale--1||s__Bradyrhizobium sp000239775--2||s__Bradyrhizobium sp000239795--1||s__CAIULK01 sp903899885--1||s__Cellvibrio sp903858205--1||s__Dactylopiibacterium sp018262235--1||s__Denitromonas halophilus_A--1||s__Denitromonas sp008501585--1||s__Denitromonas sp018524365--1||s__Ectothiorhodospira haloalkaliphila--1||s__Enterovibrio sp004116385--1||s__FEN-1173 sp003158755--1||s__GCA-2729595 sp002729595--1||s__Gemmata sp016872595--1||s__Halapricum salinum--1||s__JABFSM01 sp902826755--1||s__JABIFK01 sp018650745--1||s__JACOUN01 sp016177805--1||s__JAENYD01 sp016842005--1||s__JAEUJP01 sp016793725--1||s__JAHDSF01 sp018432935--1||s__Methylobacterium sp001423085--1||s__Myxococcus macrosporus--1||s__Myxococcus sp010998615--1||s__Myxococcus sp013372585--1||s__Myxococcus virescens--1||s__Myxococcus xanthus--1||s__Myxococcus xanthus_A--1||s__PFJX01 sp903918705--1||s__PMMR1 sp000733915--1||s__Palsa-881 sp018241335--1||s__Pseudomonas nitroreducens_A--1||s__Pseudomonas_A sp003527165--1||s__Pseudomonas_E sp003696305--1||s__Pseudomonas_E sp016651255--1||s__QIAJ01 sp016196065--1||s__RUG14243 sp905236235--1||s__Rhizobium leguminosarum--1||s__Roseiarcus sp003164915--1||s__SXXH01 sp005789645--1||s__Solidesulfovibrio magneticus_A--2||s__Solidesulfovibrio sp003525525--1||s__Thiohalobacter thiocyanaticus--1||s__UBA11682 sp003455945--1||s__UBA2262 sp903869265--1||s__UBA3361 sp002360535--1||s__Vibrio hangzhouensis--1:heptad_counter=MCP-34H--1||MCP-36H--28||MCP-38H--44||MCP-40H--455||MCP-42H--2||MCP-44H--3:lbd_counter=:lca_tree=d__Bacteria:length_avg=110.83333333333333:length_max=161.0:length_min=92.0:length_std=20.98639014763071:length_sum=3990.0:mismatch_avg=14.805555555555555:mismatch_max=45.0:mismatch_min=4.0:mismatch_std=10.443916737766383:mismatch_sum=533.0:name=N75316:qcovhsp_avg=99.60000000000001:qcovhsp_max=100.0:qcovhsp_min=96.9:qcovhsp_std=0.8393875318179487:qcovhsp_sum=3585.6000000000004:qend_avg=111.02777777777777:qend_max=161.0:qend_min=92.0:qend_std=21.048903753078193:qend_sum=3997.0:qstart_avg=1.3055555555555556:qstart_max=3.0:qstart_min=1.0:qstart_std=0.6242455764220838:qstart_sum=47.0:ref_name_counter=GB_GCA_000620185.1_protein.faa_KK211086.1_48@PF00015_full_PFAM.352.528--1||GB_GCA_014873415.1_protein.faa_JADBCS010000014.1_122@PF00015_full_PFAM.368.545--1||GB_GCA_016713535.1_protein.faa_JADJOY010000003.1_341@PF00015_full_PFAM.486.669--1||GB_GCA_017304945.1_protein.faa_JAFKLG010000083.1_3@PF00015_full_PFAM.367.548--1||GB_GCA_019240125.1_protein.faa_JAFAYW010000017.1_5@PF00015_full_PFAM.257.439--1||RS_GCF_001440395.1_protein.faa_NZ_LLXZ01000114.1_25@PF00015_full_PFAM.369.539--3||RS_GCF_003056405.1_protein.faa_NZ_PYVZ01000009.1_90@PF00015_full_PFAM.449.633--1||RS_GCF_004363885.1_protein.faa_NZ_SNZQ01000001.1_100@PF00015_full_PFAM.308.491--1||RS_GCF_004570875.1_protein.faa_NZ_SPQK01000009.1_67@PF00015_full_PFAM.348.524--1||RS_GCF_006717095.1_protein.faa_NZ_VFQE01000001.1_139@PF00015_full_PFAM.348.525--1||RS_GCF_007859655.1_protein.faa_NZ_CP042304.1_3139@PF00015_full_PFAM.512.692--1||RS_GCF_008000755.1_protein.faa_NZ_CP041690.1_4048@PF00015_full_PFAM.566.751--1||RS_GCF_009759665.1_protein.faa_NZ_WQNE01000009.1_93@PF00015_full_PFAM.476.654--1||RS_GCF_009766005.1_protein.faa_NZ_LMUK01000042.1_323@PF00015_full_PFAM.364.539--1||RS_GCF_016864575.1_protein.faa_NZ_CP044125.1_3692@PF00015_full_PFAM.397.577--1||RS_GCF_018524365.1_protein.faa_NZ_JAEKFT010000009.1_63@PF00015_full_PFAM.345.527--15||RS_GCF_018736105.1_protein.faa_NZ_CP076135.1_800@PF00015_full_PFAM.522.690--1||RS_GCF_900110435.1_protein.faa_NZ_FODT01000004.1_190@PF00015_full_PFAM.493.668--2||RS_GCF_900177655.1_protein.faa_NZ_FXWK01000002.1_914@PF00015_full_PFAM.511.687--1:scovhsp_avg=61.77777777777778:scovhsp_max=88.5:scovhsp_min=50.0:scovhsp_std=11.093501601287926:scovhsp_sum=2224.0:send_avg=159.25:send_max=170.0:send_min=138.0:send_std=4.619059891981731:send_sum=5733.0:sstart_avg=49.416666666666664:sstart_max=78.0:sstart_min=1.0:sstart_std=21.205625938146028:sstart_sum=1779.0])0.912:0.0628616[&&NHX:Sample_counter=rhizpot1--21||rhizpot2--4||rhizpot3--20||rhiztom1--10||rhiztom2--90||rhiztom3--353:Type_counter=GTDB--355||capture--498:besthit_avg=85.17750000000001:besthit_max=96.0:besthit_min=51.1:besthit_std=11.15252041192759:besthit_sum=3407.1000000000004:bitscore_avg=157.07:bitscore_max=257.0:bitscore_min=67.8:bitscore_std=48.37525432252765:bitscore_sum=6282.8:capture_class_counter=c__Acidobacteriae--2||c__Actinomycetia--4||c__Alphaproteobacteria--26||c__Bacilli--1||c__Clostridia--3||c__Desulfobacteria--2||c__Desulfovibrionia--1||c__Desulfuromonadia--1||c__Gammaproteobacteria--451||c__Halobacteria--1||c__Holophagae--1||c__JADFXK01--1||c__Methanomicrobia--1||c__Spirochaetia--2||c__UBA11346--1:capture_domain_counter=d__Archaea--2||d__Bacteria--496:capture_family_counter=f__Acetobacteraceae--2||f__Acidobacteriaceae--1||f__Aeromonadaceae--2||f__Azospirillaceae--1||f__Beijerinckiaceae--2||f__Burkholderiaceae--404||f__Chromatiaceae--2||f__Chromobacteriaceae--3||f__Desulfobacteraceae--1||f__Desulfosarcinaceae--1||f__Desulfovibrionaceae--1||f__Devosiaceae--1||f__Enterobacteriaceae--1||f__Geobacteraceae--1||f__Geodermatophilaceae--1||f__Halomonadaceae--2||f__Holophagaceae--1||f__JADFXK01--1||f__JAFGRV01--1||f__Kineococcaceae--1||f__Kineosporiaceae--1||f__Lachnospiraceae--2||f__Magnetospirillaceae--2||f__Methanoregulaceae--1||f__Micromonosporaceae--1||f__Minwuiaceae--1||f__Natrialbaceae--1||f__Oscillospiraceae--1||f__Paenibacillaceae--1||f__Pleomorphomonadaceae--1||f__Pseudomonadaceae--15||f__Rhizobiaceae--3||f__Rhodocyclaceae--17||f__Rhodospirillaceae--1||f__SG8-41--1||f__SbA1--1||f__Shewanellaceae--2||f__Sphingomonadaceae--2||f__TH1-2--1||f__Thalassobaculaceae--1||f__Thalassospiraceae--1||f__Thiomicrospiraceae--1||f__UBA11346--1||f__UBA12059--1||f__Wenzhouxiangellaceae--1||f__Xanthobacteraceae--7:capture_genus_counter=g__69-11--2||g__Acidovorax--1||g__Actinoplanes--1||g__Aeromonas--2||g__Agathobacter--1||g__Alsobacter--1||g__Aromatoleum--6||g__Aureimonas--1||g__Azonexus--1||g__BOG-1363--1||g__Bordetella_C--1||g__Bradyrhizobium--6||g__CADEEL01--1||g__CAJBIL01--1||g__Caballeronia--1||g__Desulfatitalea--1||g__Desulfobacillus--1||g__Desulfobacula--1||g__Devosia--1||g__Duganella--1||g__Erythrobacter--1||g__FKL33--1||g__Geobacter--1||g__Geodermatophilus--1||g__Halomonas--1||g__Herbaspirillum--2||g__Holophaga--1||g__JADFXK01--1||g__JAFGJV01--1||g__JAFGKU01--1||g__Janthinobacterium--2||g__Kineococcus--1||g__Methanoregula--1||g__Methylobacterium--1||g__Minwuia--1||g__Muricomes--1||g__Natrialba--1||g__Nisaea--1||g__PALSA-1004--1||g__Paenibacillus_Z--1||g__Pantoea--1||g__Paraburkholderia--2||g__Pararhodospirillum--1||g__Paucibacter_A--1||g__Phaeospirillum--2||g__Pleomorphomonas--1||g__Pseudoduganella--391||g__Pseudolabrys--1||g__Pseudomonas--1||g__Pseudomonas_E--13||g__Pseudomonas_M--1||g__R-H-3--1||g__Rhizobium--1||g__Rhodoferax--1||g__Rugamonas--1||g__STGJ01--2||g__Salinicola--1||g__Shewanella--2||g__Skermanella--1||g__Solidesulfovibrio--1||g__Sphingomonas--1||g__Sulfotelmatobacter--1||g__Sulfurivirga--1||g__Terracidiphilus--1||g__Thalassospira--1||g__Thiocystis--2||g__Vogesella--1||g__WRMH01--1||g__Wenzhouxiangella--1||g__Zoogloea--8:capture_order_counter=o__Acetobacterales--2||o__Acidobacteriales--2||o__Actinomycetales--2||o__Azospirillales--1||o__Burkholderiales--425||o__Caulobacterales--1||o__Chromatiales--2||o__Desulfobacterales--2||o__Desulfovibrionales--1||o__Enterobacterales--5||o__Geobacterales--1||o__Halobacteriales--1||o__Holophagales--1||o__JADFXK01--1||o__Lachnospirales--2||o__Methanomicrobiales--1||o__Minwuiales--1||o__Mycobacteriales--2||o__Oscillospirales--1||o__Paenibacillales--1||o__Pseudomonadales--17||o__Rhizobiales--14||o__Rhodospirillales--4||o__SZUA-6--1||o__Sphingomonadales--2||o__Thalassobaculales--1||o__Thiomicrospirales--1||o__Treponematales--1||o__UBA11346--1||o__Xanthomonadales--1:capture_phylum_counter=p__Acidobacteriota--3||p__Actinobacteriota--4||p__Desulfobacterota--4||p__Desulfobacterota_I--1||p__Firmicutes--1||p__Firmicutes_A--3||p__Halobacteriota--2||p__Planctomycetota--1||p__Proteobacteria--477||p__Spirochaetota--2:capture_species_counter=s__69-11 sp017304945--2||s__Acidovorax sp006715665--1||s__Actinoplanes sp016785085--1||s__Aeromonas bestiarum--1||s__Aeromonas caviae--1||s__Agathobacter sp017523185--1||s__Alsobacter metallidurans--1||s__Aromatoleum petrolei--6||s__Aureimonas sp001463765--1||s__Azonexus sp002345845--1||s__BOG-1363 sp003136555--1||s__Bordetella_C sp002119685--1||s__Bradyrhizobium algeriense--1||s__Bradyrhizobium denitrificans--1||s__Bradyrhizobium nitroreducens--1||s__Bradyrhizobium sp018596315--2||s__Bradyrhizobium sp019244115--1||s__CADEEL01 sp902826335--1||s__CAJBIL01 sp903953145--1||s__Caballeronia humilis--1||s__Desulfatitalea sp003599575--1||s__Desulfobacillus sp003105015--1||s__Desulfobacula sp012031875--1||s__Devosia sp005222805--1||s__Duganella callida--1||s__Erythrobacter sp011047315--1||s__FKL33 sp014158035--1||s__Geobacter anodireducens--1||s__Geodermatophilus dictyosporus--1||s__Halomonas sp003202205--1||s__Herbaspirillum sp000282135--1||s__Herbaspirillum sp002257565--1||s__Holophaga sp903868115--1||s__JADFXK01 sp015233295--1||s__JAFGJV01 sp016928955--1||s__JAFGKU01 sp016928415--1||s__Janthinobacterium sp002878455--1||s__Janthinobacterium sp009923995--1||s__Kineococcus siccus--1||s__Methanoregula sp002067035--1||s__Methylobacterium extorquens--1||s__Minwuia thermotolerans--1||s__Muricomes contortus_C--1||s__Natrialba chahannaoensis--1||s__Nisaea sp017640745--1||s__PALSA-1004 sp903913965--1||s__Paenibacillus_Z glycinis--1||s__Pantoea agglomerans--1||s__Paraburkholderia monticola--1||s__Paraburkholderia phenazinium_A--1||s__Pararhodospirillum photometricum--1||s__Paucibacter_A sp002255955--1||s__Phaeospirillum fulvum_A--1||s__Phaeospirillum magnetica_A--1||s__Pleomorphomonas carboxyditropha--1||s__Pseudoduganella plicata--391||s__Pseudolabrys sp903885555--1||s__Pseudomonas sp014852585--1||s__Pseudomonas_E floridensis--4||s__Pseudomonas_E lutea--1||s__Pseudomonas_E putida_K--1||s__Pseudomonas_E sp000263855--1||s__Pseudomonas_E sp000761545--2||s__Pseudomonas_E sp002303925--1||s__Pseudomonas_E sp003033885--1||s__Pseudomonas_E sp014268745--2||s__Pseudomonas_M indica--1||s__R-H-3 sp016213575--1||s__Rhizobium tubonense--1||s__Rhodoferax sp018063565--1||s__Rugamonas sp016461825--1||s__STGJ01 sp003856275--2||s__Salinicola halophyticus--1||s__Shewanella canadensis--2||s__Skermanella aerolata--1||s__Solidesulfovibrio magneticus_A--1||s__Sphingomonas sp005503355--1||s__Sulfotelmatobacter sp003138975--1||s__Sulfurivirga caldicuralii--1||s__Terracidiphilus sp002307235--1||s__Thalassospira indica--1||s__Thiocystis violacea--2||s__Vogesella indigofera--1||s__WRMH01 sp009778485--1||s__Wenzhouxiangella sp007116585--1||s__Zoogloea sp002028455--7||s__Zoogloea sp018241685--1:evalue_avg=1.2250000109251612e-16:evalue_max=4.9e-15:evalue_min=1.83e-88:evalue_std=7.747580265640818e-16:evalue_sum=4.900000043700644e-15:gapopen_avg=0.075:gapopen_max=1.0:gapopen_min=0.0:gapopen_std=0.2667467828369185:gapopen_sum=3.0:gtdb_class_counter=c__Acidobacteriae--2||c__Actinomycetia--7||c__Alphaproteobacteria--44||c__Anaerolineae--5||c__Bacilli--13||c__Bacteroidia--5||c__Bdellovibrionia--1||c__Campylobacteria--3||c__Ch29--1||c__Clostridia--50||c__Cyanobacteriia--9||c__DSM-4660--2||c__DTU015--1||c__Dehalococcoidia--1||c__Desulfobacteria--2||c__Desulfobulbia--3||c__Desulfotomaculia--2||c__Desulfovibrionia--6||c__Desulfuromonadia--17||c__Elusimicrobia--1||c__Entotheonellia--1||c__Fimbriimonadia--1||c__GWC2-55-46--1||c__Gammaproteobacteria--93||c__Gemmatimonadetes--5||c__Halanaerobiia--1||c__Halobacteria--1||c__Holophagae--1||c__JACPDT01--1||c__JACQYL01--1||c__JAENJC01--1||c__Kapabacteria--1||c__Koll11--4||c__Moduliflexia--2||c__Moorellia--5||c__Myxococcia--20||c__Negativicutes--2||c__Phycisphaerae--4||c__Planctomycetia--2||c__SW-10-69-26--1||c__Spirochaetia--9||c__Sulfobacillia--1||c__Syntrophobacteria--1||c__Syntrophomonadia--4||c__Thermoanaerobacteria--1||c__Thermodesulfobacteria--1||c__Thermodesulfovibrionia--1||c__UBA1135--1||c__UBA2968--1||c__UBA3072--1||c__UBA4802--1||c__UBA9217--1||c__Verrucomicrobiae--6||c__XYA12-FULL-58-9--1||c__Zymogenia--2:gtdb_domain_counter=d__Archaea--2||d__Bacteria--353:gtdb_family_counter=f__Acetobacteraceae--1||f__Acutalibacteraceae--1||f__Aeromonadaceae--2||f__Alteromonadaceae--10||f__Anaerolineaceae--1||f__Anaeromyxobacteraceae--3||f__Anoxybacillaceae--4||f__Azospirillaceae--3||f__B1SED10-174--1||f__B25-G16--1||f__B26-G9--4||f__Bacillaceae_F--1||f__Bacillaceae_M--1||f__Beijerinckiaceae--5||f__Bryobacteraceae--1||f__Burkholderiaceae--28||f__CADDZV01--1||f__CAIMTB01--1||f__CAIOGM01--1||f__Caulobacteraceae--5||f__Cellvibrionaceae--3||f__Chromatiaceae--1||f__Clostridiaceae--7||f__Cyclobacteriaceae--1||f__DC-out160--2||f__DRME01--1||f__DSM-18226--1||f__Desulfallaceae--1||f__Desulfatirhabdiaceae--1||f__Desulfococcaceae--1||f__Desulfonatronovibrionaceae--1||f__Desulfovibrionaceae--5||f__Desulfurisporaceae--1||f__Desulfurivibrionaceae--3||f__Ectothiorhodospiraceae--1||f__Elainellaceae--2||f__Enterobacteriaceae--2||f__Entotheonellaceae--1||f__EnvOPS12--2||f__FACHB-T130--3||f__FEN-1173--1||f__Fimbriimonadaceae--1||f__Flammeovirgaceae--1||f__GCA-002686595--1||f__GWC2-71-9--5||f__GWE2-29-8--1||f__Gallionellaceae--1||f__Gemmataceae--1||f__Geoalkalibacteraceae--2||f__Geobacteraceae--2||f__Geopsychrobacteraceae--3||f__Gottschalkiaceae--1||f__HGW-15--1||f__Haloarculaceae--1||f__Halomonadaceae--3||f__Holophagaceae--1||f__JAADHH01--1||f__JAAUTT01--1||f__JACCYU01--1||f__JACPDT01--1||f__JACQUE01--1||f__JACQYL01--1||f__JAENJC01--1||f__JAENYD01--1||f__JAFGAS01--1||f__JAFGFE01--1||f__JAHDSF01--1||f__Kangiellaceae--1||f__Kineosporiaceae--1||f__Lachnospiraceae--36||f__Leptolyngbyaceae--1||f__MES13--2||f__Magnetospirillaceae--4||f__Marinomonadaceae--1||f__Methylophilaceae--1||f__Micromonosporaceae--6||f__Moduliflexaceae--2||f__Myxococcaceae--17||f__NBRC-103111--2||f__Nitrincolaceae--1||f__Nostocaceae--3||f__Opitutaceae--5||f__PH28-bin88--2||f__Phycisphaeraceae--1||f__Pirellulaceae--1||f__Planococcaceae--4||f__Pleomorphomonadaceae--1||f__Pseudohongiellaceae--1||f__Pseudomonadaceae--11||f__Pseudopelobacteraceae--9||f__Rhizobiaceae--5||f__Rhodanobacteraceae--1||f__Rhodobacteraceae--5||f__Rhodocyclaceae--11||f__Ruminococcaceae--1||f__SG8-4--1||f__SG8-41--1||f__SW-10-69-26--1||f__SbA1--1||f__Sedimentibacteraceae--1||f__Selenomonadaceae--2||f__Sphingomonadaceae--6||f__Sulfobacillaceae--1||f__Sulfuricellaceae--1||f__Sulfurimonadaceae--3||f__Syntrophobacteraceae--1||f__Syntrophomonadaceae--4||f__Tenuifilaceae--1||f__Thermacetogeniaceae--3||f__Thermodesulfatatoraceae--1||f__Thermohalobacteraceae--1||f__Thioalkalivibrionaceae--1||f__Thiobacillaceae--3||f__Thiohalobacteraceae--1||f__Treponemataceae--5||f__UBA12059--1||f__UBA1318--1||f__UBA1609--1||f__UBA1924--2||f__UBA2968--1||f__UBA3072--1||f__UBA4661--1||f__UBA4823--1||f__UBA4877--1||f__UBA5550--1||f__UBA6156--1||f__UBA6902--1||f__UBA6940--1||f__UBA8932--2||f__UBA9217--1||f__Vibrionaceae--3||f__XYA12-FULL-58-9--1||f__Xanthobacteraceae--7:gtdb_genus_counter=g__14-2--4||g__1XD42-69--2||g__50-218--1||g__AG29--1||g__AG41--3||g__Acetatifactor--2||g__Actinoplanes--6||g__Aeromonas--2||g__Aliikangiella--1||g__Alkalimonas--1||g__Altererythrobacter_D--1||g__Aminidesulfovibrio--1||g__Anoxybacillus--4||g__Aquabacterium_A--1||g__Arsukibacterium--1||g__Azospirillum--2||g__B1SED10-174--1||g__BOG-933--1||g__BOG-934--1||g__BOG-935--1||g__Bacillus_BB--1||g__Bacillus_BE--1||g__Bog-375--1||g__Bosea--1||g__Bowmanella--1||g__Bradyrhizobium--6||g__Brevundimonas--1||g__Butyribacter--3||g__CADDZV01--1||g__CAG-303--1||g__CAG-510--2||g__CAG-95--7||g__CAIMTB01--1||g__CAIOAK01--1||g__CAIOGM01--1||g__CAIPTY01--1||g__CAITKP01--1||g__CAIULK01--1||g__CAJBIL01--1||g__CAJCBL01--1||g__COE1--5||g__Caldimonas--2||g__Calorimonas--1||g__Calothrix--2||g__Cellvibrio--1||g__Clostridium--5||g__Clostridium_AR--1||g__Comamonas--2||g__Comamonas_C--1||g__Cupriavidus--1||g__DC-out160--2||g__DRME01--1||g__DULK01--2||g__DUSB01--1||g__Dactylopiibacterium--2||g__Denitromonas--3||g__Desulfonatronospira--1||g__Desulfotruncus--1||g__Desulfurispora--1||g__Didemnitutus--1||g__Donghicola--1||g__Duganella--2||g__Dyella--1||g__Ectothiorhodospira--1||g__Ensifer_A--2||g__Enterovibrio--1||g__FACHB-40--1||g__FACHB-T130--2||g__FEN-1143--1||g__FEN-1173--1||g__FJAT-45350--1||g__Fen-1467--1||g__Fulvimarina--1||g__GCA-2686065--1||g__GCA-2706885--1||g__GCA-2729595--1||g__GWE2-29-8--1||g__Gemmata--1||g__Geoalkalibacter--1||g__Geoalkalibacter_A--1||g__Geobacter--1||g__Geopsychrobacter--3||g__Geotalea--1||g__Geothrix--1||g__Giesbergeria--1||g__Gottschalkia--1||g__Halapricum--1||g__Halomonas--3||g__Hylemonella--1||g__Idiomarina--2||g__JAABTD01--1||g__JAADCO01--1||g__JAADHH01--1||g__JAAUTJ01--2||g__JAAUTT01--1||g__JAAXXJ01--1||g__JABFSM01--1||g__JABIFK01--1||g__JACCYU01--1||g__JACOUN01--1||g__JACPDT01--1||g__JACPFJ01--1||g__JACPVI01--1||g__JACQUE01--1||g__JACQYL01--1||g__JACQZH01--1||g__JACRCG01--4||g__JACRCV01--1||g__JACRMN01--1||g__JADKCZ01--1||g__JAENJC01--1||g__JAENYD01--1||g__JAEUJP01--1||g__JAFGAS01--1||g__JAFGFE01--1||g__JAFGGA01--1||g__JAFGJK01--1||g__JAGXQV01--1||g__JAHDSF01--1||g__JAHITE01--2||g__JAHJAO01--1||g__JS7-9--1||g__Janthinobacterium--1||g__LX47W--1||g__Lacrimispora--2||g__Lonsdalea--1||g__M55B121--1||g__MES13--2||g__MWDT01--2||g__Marinagarivorans--1||g__Marinomonas--1||g__Methylobacterium--1||g__Methyloversatilis--1||g__Microvirga--2||g__Mongoliimonas--1||g__Myxococcus--14||g__NAK19--1||g__NK4A136--1||g__Nafulsella--1||g__Nitrincola--1||g__Novosphingobium--2||g__OLB14--1||g__Oryzomonas--3||g__PFJX01--1||g__PH28-bin88--2||g__PLanc-01--1||g__PMMR1--1||g__Paenibacillus_S--2||g__Palsa-881--1||g__Pantanalinema--1||g__Paraburkholderia--1||g__Pararheinheimera--3||g__Phenylobacterium--1||g__Proteiniclasticum--1||g__Pseudoalteromonas--1||g__Pseudoduganella--2||g__Pseudohongiella--1||g__Pseudomonas--1||g__Pseudomonas_A--2||g__Pseudomonas_B--2||g__Pseudomonas_D--4||g__Pseudomonas_E--2||g__QIAJ01--1||g__R-H-3--1||g__RAAP-1--1||g__RGIG3040--1||g__RUG14243--1||g__RUG306--1||g__Ralstonia--1||g__Ramlibacter--2||g__Rhizobium--2||g__Rhizorhabdus--1||g__Rhodobacter--2||g__Rhodoferax--6||g__Rhodoplanes--1||g__Rhodovulum--1||g__Roseburia--1||g__Roseiarcus--1||g__Roseobacter--1||g__Ruminiclostridium_E--1||g__SIG307--1||g__SURF-23--1||g__SW-10-69-26--1||g__SXND01--1||g__SXXH01--1||g__SbD1--1||g__Sedimentibacter--1||g__Sodalis_A--1||g__Solidesulfovibrio--4||g__Sphingomonas--2||g__Sporosarcina--2||g__Sulfobacillus_A--1||g__Sulfurimonas--2||g__Sulfuritalea--2||g__Syntrophocurvum--3||g__Telmatospirillum--3||g__Thalassocella--1||g__Thermohalobacter--1||g__Thioalkalivibrio--1||g__Thiobacillus--1||g__Thiohalobacter--1||g__Thiomonas--1||g__Thiorhodococcus--1||g__Tolypothrix_B--1||g__Treponema--1||g__Treponema_D--4||g__UBA11682--1||g__UBA12059--1||g__UBA1306--2||g__UBA1318--1||g__UBA2250--1||g__UBA2262--2||g__UBA2868--2||g__UBA2913--2||g__UBA3072--1||g__UBA3361--1||g__UBA4661--1||g__UBA5123--1||g__UBA5195--1||g__UBA5206--1||g__UBA5216--1||g__UBA6054--1||g__UBA6140--1||g__UBA6156--1||g__UBA6170--1||g__UBA6940--1||g__UBA7800--1||g__UBA945--1||g__UphvI-Ar2--1||g__Ureibacillus--2||g__VIKH01--1||g__Vecturithrix--2||g__Vibrio--2||g__Xylophilus--1||g__Zhizhongheella--1:gtdb_order_counter=o__Acetobacterales--1||o__Acidobacteriales--1||o__Actinomycetales--1||o__Anaerolineales--4||o__Ardenticatenales--1||o__Azospirillales--3||o__B1SED10-174--1||o__B26-G9--4||o__Bacillales--4||o__Bacillales_A--4||o__Bacillales_B--1||o__Bacillales_F--1||o__Bacillales_H--1||o__Bacteroidales--3||o__Bdellovibrionales--1||o__Bryobacterales--1||o__Burkholderiales--46||o__CADDZV01--1||o__Campylobacterales--3||o__Caulobacterales--5||o__Ch29--1||o__Chromatiales--1||o__Clostridiales--7||o__Cyanobacteriales--6||o__Cytophagales--2||o__Desulfatiglandales--2||o__Desulfobacterales--2||o__Desulfobulbales--3||o__Desulfotomaculales--2||o__Desulfovibrionales--6||o__Desulfuromonadales--5||o__Ectothiorhodospirales--2||o__Elainellales--2||o__Enterobacterales--18||o__Entotheonellales--1||o__F11--1||o__Fimbriimonadales--1||o__GWC2-55-46--1||o__Gemmatales--1||o__Gemmatimonadales--5||o__Geobacterales--12||o__Halobacteriales--1||o__Holophagales--1||o__JACCYU01--1||o__JACPDT01--1||o__JACQUE01--1||o__JACQYL01--1||o__JAENJC01--1||o__Kapabacteriales--1||o__Lachnospirales--36||o__Leptolyngbyales--1||o__Moduliflexales--2||o__Mycobacteriales--6||o__Myxococcales--20||o__Opitutales--5||o__Oscillospirales--2||o__PH28-bin88--2||o__Paenibacillales--2||o__Pedosphaerales--1||o__Phycisphaerales--3||o__Pirellulales--1||o__Pseudomonadales--23||o__Rhizobiales--18||o__Rhodobacterales--5||o__Rhodospirillales--5||o__SW-10-69-26--1||o__Sedimentisphaerales--1||o__Selenomonadales--2||o__Sphingomonadales--6||o__Sulfobacillales--1||o__Syntrophobacterales--1||o__Syntrophomonadales--4||o__Thermacetogeniales--3||o__Thermoanaerobacterales--1||o__Thermodesulfobacteriales--1||o__Thiohalobacterales--1||o__Tissierellales--5||o__Treponematales--9||o__UBA1135--1||o__UBA1280--1||o__UBA2968--1||o__UBA3072--1||o__UBA4802--1||o__UBA6902--1||o__UBA9217--1||o__XYA12-FULL-58-9--1||o__Xanthomonadales--1||o__Zymogeniales--2:gtdb_phylum_counter=p__Acidobacteriota--3||p__Actinobacteriota--7||p__Armatimonadota--1||p__Bacteroidota--6||p__Bdellovibrionota--1||p__Campylobacterota--3||p__Chloroflexota--6||p__Cyanobacteria--9||p__Desulfobacterota--31||p__Desulfobacterota_I--6||p__Elusimicrobiota--1||p__Eremiobacterota--1||p__Firmicutes--13||p__Firmicutes_A--52||p__Firmicutes_B--11||p__Firmicutes_C--2||p__Firmicutes_E--2||p__Firmicutes_F--1||p__Gemmatimonadota--5||p__Halobacteriota--1||p__Latescibacterota--1||p__Moduliflexota--2||p__Myxococcota--21||p__Nitrospirota--2||p__Omnitrophota--4||p__Planctomycetota--7||p__Proteobacteria--137||p__Spirochaetota--10||p__Tectomicrobia--1||p__Thermoplasmatota--1||p__Verrucomicrobiota--6||p__WOR-3--1:gtdb_species_counter=s__14-2 sp000403255--1||s__14-2 sp000403845--1||s__14-2 sp910580195--1||s__14-2 sp910584585--1||s__1XD42-69 sp910586355--1||s__1XD42-69 sp910589105--1||s__50-218 sp001508855--1||s__AG29 sp003221995--1||s__AG41 sp003220905--1||s__AG41 sp003221085--1||s__AG41 sp003222085--1||s__Acetatifactor sp910584435--1||s__Acetatifactor sp910584865--1||s__Actinoplanes caeruleus--1||s__Actinoplanes durhamensis--1||s__Actinoplanes ferrugineus--1||s__Actinoplanes liguriensis--3||s__Aeromonas bivalvium--1||s__Aeromonas diversa--1||s__Aliikangiella marina--1||s__Alkalimonas amylolytica--1||s__Altererythrobacter_D sp004282995--1||s__Aminidesulfovibrio sp002382645--1||s__Anoxybacillus flavithermus--1||s__Anoxybacillus flavithermus_E--1||s__Anoxybacillus tengchongensis--1||s__Anoxybacillus thermarum--1||s__Aquabacterium_A sp017992055--1||s__Arsukibacterium perlucidum--1||s__Azospirillum humicireducens--2||s__B1SED10-174 sp003551905--1||s__BOG-933 sp003165295--1||s__BOG-934 sp003164305--1||s__BOG-935 sp003165275--1||s__Bacillus_BB thermozeamaize--1||s__Bacillus_BE massilionigeriensis--1||s__Bog-375 sp003164035--1||s__Bosea sp001556125--1||s__Bowmanella dokdonensis--1||s__Bradyrhizobium diazoefficiens--1||s__Bradyrhizobium neotropicale--1||s__Bradyrhizobium sp000239775--2||s__Bradyrhizobium sp000239795--1||s__Bradyrhizobium sp001556045--1||s__Brevundimonas sp002292165--1||s__Butyribacter sp002361175--1||s__Butyribacter sp003612285--1||s__Butyribacter sp017476305--1||s__CADDZV01 sp902812875--1||s__CAG-303 sp910577835--1||s__CAG-510 sp910577015--1||s__CAG-510 sp910577105--1||s__CAG-95 sp000403495--1||s__CAG-95 sp002490775--2||s__CAG-95 sp002492465--1||s__CAG-95 sp009774465--2||s__CAG-95 sp017434885--1||s__CAIMTB01 sp903844265--1||s__CAIOAK01 sp903855945--1||s__CAIOGM01 sp903902855--1||s__CAIPTY01 sp903868145--1||s__CAITKP01 sp018824305--1||s__CAIULK01 sp903899885--1||s__CAJBIL01 sp903953145--1||s__CAJCBL01 sp016711225--1||s__COE1 sp002491195--1||s__COE1 sp002492295--1||s__COE1 sp009774345--1||s__COE1 sp011959805--1||s__COE1 sp910586585--1||s__Caldimonas manganoxidans--2||s__Calorimonas adulescens--1||s__Calothrix sp001904745--1||s__Calothrix sp002368415--1||s__Cellvibrio sp903858205--1||s__Clostridium beijerinckii--2||s__Clostridium beijerinckii_A--1||s__Clostridium butyricum--1||s__Clostridium saccharobutylicum--1||s__Clostridium_AR fungisolvens--1||s__Comamonas sp018413525--1||s__Comamonas sp019236485--1||s__Comamonas_C badia--1||s__Cupriavidus sp000955785--1||s__DC-out160 sp016765265--1||s__DC-out160 sp019090455--1||s__DRME01 sp011375175--1||s__DULK01 sp012840385--1||s__DULK01 sp902812385--1||s__DUSB01 sp012840625--1||s__Dactylopiibacterium carminicum--1||s__Dactylopiibacterium sp018262235--1||s__Denitromonas halophilus_A--1||s__Denitromonas sp008501585--1||s__Denitromonas sp018524365--1||s__Desulfonatronospira sp003563255--1||s__Desulfotruncus sp015594625--1||s__Desulfurispora thermophila--1||s__Didemnitutus sp013821985--1||s__Donghicola eburneus--1||s__Duganella phyllosphaerae--1||s__Duganella sp017833525--1||s__Dyella sp014297575--1||s__Ectothiorhodospira haloalkaliphila--1||s__Ensifer_A sp900466575--2||s__Enterovibrio sp004116385--1||s__FACHB-40 sp014695915--1||s__FACHB-T130 sp014695375--1||s__FACHB-T130 sp014698845--1||s__FEN-1143 sp003153055--1||s__FEN-1173 sp003158755--1||s__FJAT-45350 sp002335805--1||s__Fen-1467 sp003157575--1||s__Fulvimarina manganoxydans--1||s__GCA-2686065 sp002686065--1||s__GCA-2706885 sp002706885--1||s__GCA-2729595 sp002729595--1||s__GWE2-29-8 sp001768555--1||s__Gemmata sp016872595--1||s__Geoalkalibacter ferrihydriticus--1||s__Geoalkalibacter_A subterraneus--1||s__Geobacter sp003712145--1||s__Geopsychrobacter electrodiphilus--1||s__Geopsychrobacter sp009993495--1||s__Geopsychrobacter sp012974425--1||s__Geotalea toluenoxydans--1||s__Geothrix sp013334395--1||s__Giesbergeria anulus--1||s__Gottschalkia acidurici--1||s__Halapricum salinum--1||s__Halomonas gudaonensis--1||s__Halomonas massiliensis--1||s__Halomonas stercoripullorum--1||s__Hylemonella gracilis--1||s__Idiomarina abyssalis--1||s__Idiomarina sp002729675--1||s__JAABTD01 sp011390065--1||s__JAADCO01 sp013154385--1||s__JAADHH01 sp013151955--1||s__JAAUTJ01 sp012031475--1||s__JAAUTJ01 sp014696105--1||s__JAAUTT01 sp012031335--1||s__JAAXXJ01 sp017885365--1||s__JABFSM01 sp902826755--1||s__JABIFK01 sp018650745--1||s__JACCYU01 sp013695765--1||s__JACOUN01 sp016177805--1||s__JACPDT01 sp016183865--1||s__JACPFJ01 sp003574895--1||s__JACPVI01 sp016191815--1||s__JACQUE01 sp016210425--1||s__JACQYL01 sp016208165--1||s__JACQZH01 sp016213925--1||s__JACRCG01 sp009684515--1||s__JACRCG01 sp014380135--1||s__JACRCG01 sp016219145--1||s__JACRCG01 sp903879825--1||s__JACRCV01 sp016218825--1||s__JACRMN01 sp016214955--1||s__JADKCZ01 sp016718565--1||s__JAENJC01 sp016844545--1||s__JAENYD01 sp016842005--1||s__JAEUJP01 sp016793725--1||s__JAFGAS01 sp016933535--1||s__JAFGFE01 sp016931225--1||s__JAFGGA01 sp016930835--1||s__JAFGJK01 sp016929135--1||s__JAGXQV01 sp018336195--1||s__JAHDSF01 sp018432935--1||s__JAHITE01 sp018817165--1||s__JAHITE01 sp018817585--1||s__JAHJAO01 sp018813905--1||s__JS7-9 sp004329715--1||s__Janthinobacterium sp900112025--1||s__LX47W sp014042355--1||s__Lacrimispora sp001312405--2||s__Lonsdalea iberica--1||s__M55B121 sp018400255--1||s__MES13 sp009711765--1||s__MES13 sp009711785--1||s__MWDT01 sp002070825--2||s__Marinagarivorans algicola--1||s__Marinomonas mediterranea--1||s__Methylobacterium sp001423085--1||s__Methyloversatilis sp016791045--1||s__Microvirga guangxiensis--1||s__Microvirga sp003151255--1||s__Mongoliimonas terrestris--1||s__Myxococcus caerfyrddinensis--1||s__Myxococcus fallax--1||s__Myxococcus macrosporus--2||s__Myxococcus sp010998615--2||s__Myxococcus sp013372585--1||s__Myxococcus sp014656495--1||s__Myxococcus virescens--2||s__Myxococcus xanthus--2||s__Myxococcus xanthus_A--2||s__NAK19 sp003327455--1||s__NK4A136 sp000421045--1||s__Nafulsella sp017948555--1||s__Nitrincola alkalilacustris--1||s__Novosphingobium sp002336765--1||s__Novosphingobium sp003454795--1||s__OLB14 sp903837815--1||s__Oryzomonas japonica--1||s__Oryzomonas sagensis--1||s__Oryzomonas sp003151775--1||s__PFJX01 sp903918705--1||s__PH28-bin88 sp000987045--2||s__PLanc-01 sp012517265--1||s__PMMR1 sp000733915--1||s__Paenibacillus_S sp000686845--1||s__Paenibacillus_S sp002042965--1||s__Palsa-881 sp018241335--1||s__Pantanalinema sp016743235--1||s__Paraburkholderia sp013177695--1||s__Pararheinheimera sp003482455--1||s__Pararheinheimera sp018820995--2||s__Phenylobacterium zucineum_B--1||s__Proteiniclasticum sp003514505--1||s__Pseudoalteromonas ruthenica--1||s__Pseudoduganella aquatica_A--1||s__Pseudoduganella ginsengisoli--1||s__Pseudohongiella acticola--1||s__Pseudomonas nitroreducens_A--1||s__Pseudomonas_A sp003488145--1||s__Pseudomonas_A sp003527165--1||s__Pseudomonas_B luteola--2||s__Pseudomonas_D bauzanensis--1||s__Pseudomonas_D pelagia--1||s__Pseudomonas_D salegens--1||s__Pseudomonas_D yangmingensis--1||s__Pseudomonas_E sp003696305--1||s__Pseudomonas_E sp016651255--1||s__QIAJ01 sp016196065--1||s__R-H-3 sp002198675--1||s__RAAP-1 sp016219185--1||s__RGIG3040 sp910585715--1||s__RUG14243 sp905236235--1||s__RUG306 sp900316075--1||s__Ralstonia pseudosolanacearum--1||s__Ramlibacter sp004144865--1||s__Ramlibacter sp012274225--1||s__Rhizobium leguminosarum--1||s__Rhizobium leucaenae--1||s__Rhizorhabdus sp018006725--1||s__Rhodobacter maris--2||s__Rhodoferax sp008015235--1||s__Rhodoferax sp008080595--3||s__Rhodoferax sp018474005--1||s__Rhodoferax sp903945325--1||s__Rhodoplanes sp000293785--1||s__Rhodovulum steppense--1||s__Roseburia sp910577925--1||s__Roseiarcus sp003164915--1||s__Roseobacter cerasinus--1||s__Ruminiclostridium_E sp016282095--1||s__SIG307 sp017465475--1||s__SURF-23 sp016217725--1||s__SW-10-69-26 sp003009755--1||s__SXND01 sp005777235--1||s__SXXH01 sp005789645--1||s__SbD1 sp001603845--1||s__Sedimentibacter sp002316585--1||s__Sodalis_A pierantonius--1||s__Solidesulfovibrio magneticus_A--2||s__Solidesulfovibrio sp003525525--2||s__Sphingomonas sp903884945--2||s__Sporosarcina luteola_A--1||s__Sporosarcina sp017498505--1||s__Sulfobacillus_A acidophilus--1||s__Sulfurimonas sp013791885--1||s__Sulfurimonas sp018825665--1||s__Sulfuritalea sp016710465--1||s__Sulfuritalea sp903959855--1||s__Syntrophocurvum alkaliphilum--3||s__Telmatospirillum sp015654615--2||s__Telmatospirillum sp903858635--1||s__Thalassocella blandensis--1||s__Thermohalobacter berrensis--1||s__Thioalkalivibrio sp007120575--1||s__Thiobacillus sp001897675--1||s__Thiohalobacter thiocyanaticus--1||s__Thiomonas delicata--1||s__Thiorhodococcus minor--1||s__Tolypothrix_B sp002368435--1||s__Treponema phagedenis--1||s__Treponema_D bryantii_B--1||s__Treponema_D sp002392275--1||s__Treponema_D sp004554075--1||s__Treponema_D sp902802305--1||s__UBA11682 sp003455945--1||s__UBA12059 sp018815555--1||s__UBA1306 sp002307245--2||s__UBA1318 sp002307015--1||s__UBA2250 sp903930805--1||s__UBA2262 sp002347185--1||s__UBA2262 sp903869265--1||s__UBA2868 sp004552595--1||s__UBA2868 sp017444015--1||s__UBA2913 sp002349925--1||s__UBA2913 sp900770895--1||s__UBA3072 sp002215665--1||s__UBA3361 sp002360535--1||s__UBA4661 sp002405405--1||s__UBA5123 sp002415465--1||s__UBA5195 sp903846015--1||s__UBA5206 sp002412705--1||s__UBA5216 sp005800795--1||s__UBA6054 sp003696675--1||s__UBA6140 sp002479405--1||s__UBA6156 sp003241595--1||s__UBA6170 sp002702705--1||s__UBA6940 sp002450655--1||s__UBA7800 sp016763955--1||s__UBA945 sp900549675--1||s__UphvI-Ar2 sp013823945--1||s__Ureibacillus sp005491425--1||s__Ureibacillus telephonicus--1||s__VIKH01 sp008080515--1||s__Vecturithrix granuli--2||s__Vibrio hangzhouensis--1||s__Vibrio sp002342735--1||s__Xylophilus sp016428875--1||s__Zhizhongheella caldifontis--1:heptad_counter=MCP-24H--8||MCP-28H--6||MCP-34H--63||MCP-36H--83||MCP-38H--46||MCP-40H--477||MCP-42H--2||MCP-44H--118||MCP-48H--6||MCP-64H--1:lbd_counter=:lca_tree=d__Bacteria:length_avg=110.0:length_max=161.0:length_min=92.0:length_std=20.04354234519412:length_sum=4400.0:mismatch_avg=15.2:mismatch_max=45.0:mismatch_min=4.0:mismatch_std=10.198541876673175:mismatch_sum=608.0:name=N75317:qcovhsp_avg=99.5175:qcovhsp_max=100.0:qcovhsp_min=96.9:qcovhsp_std=0.8430370919844145:qcovhsp_sum=3980.7:qend_avg=110.25:qend_max=161.0:qend_min=92.0:qend_std=20.081564450242187:qend_sum=4410.0:qstart_avg=1.35:qstart_max=3.0:qstart_min=1.0:qstart_std=0.6222374845503018:qstart_sum=54.0:ref_name_counter=GB_GCA_000620185.1_protein.faa_KK211086.1_48@PF00015_full_PFAM.352.528--1||GB_GCA_014873415.1_protein.faa_JADBCS010000014.1_122@PF00015_full_PFAM.368.545--1||GB_GCA_016713535.1_protein.faa_JADJOY010000003.1_341@PF00015_full_PFAM.486.669--1||GB_GCA_017304945.1_protein.faa_JAFKLG010000083.1_3@PF00015_full_PFAM.367.548--1||GB_GCA_019240125.1_protein.faa_JAFAYW010000017.1_5@PF00015_full_PFAM.257.439--1||RS_GCF_001440395.1_protein.faa_NZ_LLXZ01000114.1_25@PF00015_full_PFAM.369.539--3||RS_GCF_002286785.1_protein.faa_NZ_MUJY01000033.1_24@PF00015_full_PFAM.330.503--1||RS_GCF_003056405.1_protein.faa_NZ_PYVZ01000009.1_90@PF00015_full_PFAM.449.633--1||RS_GCF_004327355.1_protein.faa_NZ_QJUM01000021.1_96@PF00015_full_PFAM.329.492--3||RS_GCF_004363885.1_protein.faa_NZ_SNZQ01000001.1_100@PF00015_full_PFAM.308.491--1||RS_GCF_004570875.1_protein.faa_NZ_SPQK01000009.1_67@PF00015_full_PFAM.348.524--1||RS_GCF_006717095.1_protein.faa_NZ_VFQE01000001.1_139@PF00015_full_PFAM.348.525--1||RS_GCF_007859655.1_protein.faa_NZ_CP042304.1_3139@PF00015_full_PFAM.512.692--1||RS_GCF_008000755.1_protein.faa_NZ_CP041690.1_4048@PF00015_full_PFAM.566.751--1||RS_GCF_009759665.1_protein.faa_NZ_WQNE01000009.1_93@PF00015_full_PFAM.476.654--1||RS_GCF_009766005.1_protein.faa_NZ_LMUK01000042.1_323@PF00015_full_PFAM.364.539--1||RS_GCF_016864575.1_protein.faa_NZ_CP044125.1_3692@PF00015_full_PFAM.397.577--1||RS_GCF_018524365.1_protein.faa_NZ_JAEKFT010000009.1_63@PF00015_full_PFAM.345.527--15||RS_GCF_018736105.1_protein.faa_NZ_CP076135.1_800@PF00015_full_PFAM.522.690--1||RS_GCF_900110435.1_protein.faa_NZ_FODT01000004.1_190@PF00015_full_PFAM.493.668--2||RS_GCF_900177655.1_protein.faa_NZ_FXWK01000002.1_914@PF00015_full_PFAM.511.687--1:scovhsp_avg=61.79749999999999:scovhsp_max=88.5:scovhsp_min=50.0:scovhsp_std=10.52051689039211:scovhsp_sum=2471.8999999999996:send_avg=159.1:send_max=170.0:send_min=138.0:send_std=4.401631399192687:send_sum=6364.0:sstart_avg=50.1:sstart_max=78.0:sstart_min=1.0:sstart_std=20.19621695979669:sstart_sum=2004.0],(((((((GB_GCA_012719445.1_protein.faa_JAAYAH010000194.1_41@PF00015_full_PFAM.1.285.373:0.396924[&&NHX:Type=GTDB:gtdb_class=c__Actinomycetia:gtdb_domain=d__Bacteria:gtdb_family=f__Kineosporiaceae:gtdb_genus=g__JAAYAH01:gtdb_order=o__Actinomycetales:gtdb_phylum=p__Actinobacteriota:gtdb_species=s__JAAYAH01 sp012719445:heptad=MCP-38H:species=d__Bacteria_p__Actinobacteriota_c__Actinomycetia_o__Actinomycetales_f__Kineosporiaceae_g__JAAYAH01_s__JAAYAH01 sp012719445],(RS_GCF_000023245.1_protein.faa_NC_013093.1_199@PF00015_full_PFAM.1.260.346:7e-09[&&NHX:Type=GTDB:gtdb_class=c__Actinomycetia:gtdb_domain=d__Bacteria:gtdb_family=f__Pseudonocardiaceae:gtdb_genus=g__Actinosynnema:gtdb_order=o__Mycobacteriales:gtdb_phylum=p__Actinobacteriota:gtdb_species=s__Actinosynnema mirum:heptad=MCP-38H:species=d__Bacteria_p__Actinobacteriota_c__Actinomycetia_o__Mycobacteriales_f__Pseudonocardiaceae_g__Actinosynnema_s__Actinosynnema mirum],RS_GCF_002354875.1_protein.faa_NZ_CP023445.1_174@PF00015_full_PFAM.1.258.348:0.010852[&&NHX:Type=GTDB:gtdb_class=c__Actinomycetia:gtdb_domain=d__Bacteria:gtdb_family=f__Pseudonocardiaceae:gtdb_genus=g__Actinosynnema:gtdb_order=o__Mycobacteriales:gtdb_phylum=p__Actinobacteriota:gtdb_species=s__Actinosynnema auranticum:heptad=MCP-38H:species=d__Bacteria_p__Actinobacteriota_c__Actinomycetia_o__Mycobacteriales_f__Pseudonocardiaceae_g__Actinosynnema_s__Actinosynnema auranticum])0.99:0.596996[&&NHX:Sample_counter=:Type_counter=GTDB--2:capture_class_counter=:capture_domain_counter=:capture_family_counter=:capture_genus_counter=:capture_order_counter=:capture_phylum_counter=:capture_species_counter=:evoltype=D:gtdb_class_counter=c__Actinomycetia--2:gtdb_domain_counter=d__Bacteria--2:gtdb_family_counter=f__Pseudonocardiaceae--2:gtdb_genus_counter=g__Actinosynnema--2:gtdb_order_counter=o__Mycobacteriales--2:gtdb_phylum_counter=p__Actinobacteriota--2:gtdb_species_counter=s__Actinosynnema auranticum--1||s__Actinosynnema mirum--1:heptad_counter=MCP-38H--2:lbd_counter=:lca=d__Bacteria:lca_tree=g__Actinosynnema:name=N75321:ref_name_counter=])0.886:0.32917[&&NHX:Sample_counter=:Type_counter=GTDB--3:capture_class_counter=:capture_domain_counter=:capture_family_counter=:capture_genus_counter=:capture_order_counter=:capture_phylum_counter=:capture_species_counter=:evoltype=D:gtdb_class_counter=c__Actinomycetia--3:gtdb_domain_counter=d__Bacteria--3:gtdb_family_counter=f__Kineosporiaceae--1||f__Pseudonocardiaceae--2:gtdb_genus_counter=g__Actinosynnema--2||g__JAAYAH01--1:gtdb_order_counter=o__Actinomycetales--1||o__Mycobacteriales--2:gtdb_phylum_counter=p__Actinobacteriota--3:gtdb_species_counter=s__Actinosynnema auranticum--1||s__Actinosynnema mirum--1||s__JAAYAH01 sp012719445--1:heptad_counter=MCP-38H--3:lbd_counter=:lca=d__Bacteria:lca_tree=c__Actinomycetia:name=N75322:ref_name_counter=],(RS_GCF_014648175.1_protein.faa_NZ_BMQP01000025.1_37@PF00015_full_PFAM.1.264.349:1.06147[&&NHX:Type=GTDB:gtdb_class=c__Actinomycetia:gtdb_domain=d__Bacteria:gtdb_family=f__Streptosporangiaceae:gtdb_genus=g__Planobispora:gtdb_order=o__Streptosporangiales:gtdb_phylum=p__Actinobacteriota:gtdb_species=s__Planobispora rosea:heptad=MCP-38H:species=d__Bacteria_p__Actinobacteriota_c__Actinomycetia_o__Streptosporangiales_f__Streptosporangiaceae_g__Planobispora_s__Planobispora rosea],(GB_GCA_900100325.1_protein.faa_LT629697.1_986@PF00015_full_PFAM.1.211.311:0.0323419[&&NHX:Type=GTDB:gtdb_class=c__Actinomycetia:gtdb_domain=d__Bacteria:gtdb_family=f__Jatrophihabitantaceae:gtdb_genus=g__MT45:gtdb_order=o__Mycobacteriales:gtdb_phylum=p__Actinobacteriota:gtdb_species=s__MT45 sp900100325:heptad=MCP-38H:species=d__Bacteria_p__Actinobacteriota_c__Actinomycetia_o__Mycobacteriales_f__Jatrophihabitantaceae_g__MT45_s__MT45 sp900100325],RS_GCF_900230215.1_protein.faa_NZ_LT907982.1_196@PF00015_full_PFAM.1.243.343:0.055362[&&NHX:Type=GTDB:gtdb_class=c__Actinomycetia:gtdb_domain=d__Bacteria:gtdb_family=f__Jatrophihabitantaceae:gtdb_genus=g__MT45:gtdb_order=o__Mycobacteriales:gtdb_phylum=p__Actinobacteriota:gtdb_species=s__MT45 sp900230215:heptad=MCP-38H:species=d__Bacteria_p__Actinobacteriota_c__Actinomycetia_o__Mycobacteriales_f__Jatrophihabitantaceae_g__MT45_s__MT45 sp900230215])0.937:0.67301[&&NHX:Sample_counter=:Type_counter=GTDB--2:capture_class_counter=:capture_domain_counter=:capture_family_counter=:capture_genus_counter=:capture_order_counter=:capture_phylum_counter=:capture_species_counter=:evoltype=D:gtdb_class_counter=c__Actinomycetia--2:gtdb_domain_counter=d__Bacteria--2:gtdb_family_counter=f__Jatrophihabitantaceae--2:gtdb_genus_counter=g__MT45--2:gtdb_order_counter=o__Mycobacteriales--2:gtdb_phylum_counter=p__Actinobacteriota--2:gtdb_species_counter=s__MT45 sp900100325--1||s__MT45 sp900230215--1:heptad_counter=MCP-38H--2:lbd_counter=:lca=d__Bacteria:lca_tree=g__MT45:name=N75326:ref_name_counter=])0.108:0.186075[&&NHX:Sample_counter=:Type_counter=GTDB--3:capture_class_counter=:capture_domain_counter=:capture_family_counter=:capture_genus_counter=:capture_order_counter=:capture_phylum_counter=:capture_species_counter=:evoltype=D:gtdb_class_counter=c__Actinomycetia--3:gtdb_domain_counter=d__Bacteria--3:gtdb_family_counter=f__Jatrophihabitantaceae--2||f__Streptosporangiaceae--1:gtdb_genus_counter=g__MT45--2||g__Planobispora--1:gtdb_order_counter=o__Mycobacteriales--2||o__Streptosporangiales--1:gtdb_phylum_counter=p__Actinobacteriota--3:gtdb_species_counter=s__MT45 sp900100325--1||s__MT45 sp900230215--1||s__Planobispora rosea--1:heptad_counter=MCP-38H--3:lbd_counter=:lca=d__Bacteria:lca_tree=c__Actinomycetia:name=N75327:ref_name_counter=])0.97:0.473471[&&NHX:Sample_counter=:Type_counter=GTDB--6:capture_class_counter=:capture_domain_counter=:capture_family_counter=:capture_genus_counter=:capture_order_counter=:capture_phylum_counter=:capture_species_counter=:evoltype=D:gtdb_class_counter=c__Actinomycetia--6:gtdb_domain_counter=d__Bacteria--6:gtdb_family_counter=f__Jatrophihabitantaceae--2||f__Kineosporiaceae--1||f__Pseudonocardiaceae--2||f__Streptosporangiaceae--1:gtdb_genus_counter=g__Actinosynnema--2||g__JAAYAH01--1||g__MT45--2||g__Planobispora--1:gtdb_order_counter=o__Actinomycetales--1||o__Mycobacteriales--4||o__Streptosporangiales--1:gtdb_phylum_counter=p__Actinobacteriota--6:gtdb_species_counter=s__Actinosynnema auranticum--1||s__Actinosynnema mirum--1||s__JAAYAH01 sp012719445--1||s__MT45 sp900100325--1||s__MT45 sp900230215--1||s__Planobispora rosea--1:heptad_counter=MCP-38H--6:lbd_counter=:lca=d__Bacteria:lca_tree=c__Actinomycetia:name=N75328:ref_name_counter=],((RS_GCF_012277275.1_protein.faa_NZ_CP051155.1_2220@PF00015_full_PFAM.1.256.339:1.59717[&&NHX:Type=GTDB:gtdb_class=c__Actinomycetia:gtdb_domain=d__Bacteria:gtdb_family=f__Dermatophilaceae:gtdb_genus=g__Mobilicoccus:gtdb_order=o__Actinomycetales:gtdb_phylum=p__Actinobacteriota:gtdb_species=s__Mobilicoccus sp012277275:heptad=MCP-40H:species=d__Bacteria_p__Actinobacteriota_c__Actinomycetia_o__Actinomycetales_f__Dermatophilaceae_g__Mobilicoccus_s__Mobilicoccus sp012277275],((RS_GCF_004917075.1_protein.faa_NZ_SSYB01000004.1_235@PF00015_full_PFAM.1.351.530:0.0040478[&&NHX:Type=GTDB:gtdb_class=c__Desulfuromonadia:gtdb_domain=d__Bacteria:gtdb_family=f__Geobacteraceae:gtdb_genus=g__Geomonas:gtdb_order=o__Geobacterales:gtdb_phylum=p__Desulfobacterota:gtdb_species=s__Geomonas edaphica:heptad=MCP-64H:species=d__Bacteria_p__Desulfobacterota_c__Desulfuromonadia_o__Geobacterales_f__Geobacteraceae_g__Geomonas_s__Geomonas edaphica],((RS_GCF_000023645.1_protein.faa_NC_012918.1_3712@PF00015_full_PFAM.1.351.527:0.0270215,(RS_GCF_000020725.1_protein.faa_NC_011146.1_3618@PF00015_full_PFAM.1.351.530:0.00686507[&&NHX:Type=GTDB:gtdb_class=c__Desulfuromonadia:gtdb_domain=d__Bacteria:gtdb_family=f__Geobacteraceae:gtdb_genus=g__Geomonas:gtdb_order=o__Geobacterales:gtdb_phylum=p__Desulfobacterota:gtdb_species=s__Geomonas bemidjiensis:heptad=MCP-64H:species=d__Bacteria_p__Desulfobacterota_c__Desulfuromonadia_o__Geobacterales_f__Geobacteraceae_g__Geomonas_s__Geomonas bemidjiensis],RS_GCF_000426865.1_protein.faa_NZ_AUGE01000015.1_80@PF00015_full_PFAM.1.351.525:0.0274746)0.756:0.0135981[&&NHX:Sample_counter=:Type_counter=GTDB--1:capture_class_counter=:capture_domain_counter=:capture_family_counter=:capture_genus_counter=:capture_order_counter=:capture_phylum_counter=:capture_species_counter=:gtdb_class_counter=c__Desulfuromonadia--1:gtdb_domain_counter=d__Bacteria--1:gtdb_family_counter=f__Geobacteraceae--1:gtdb_genus_counter=g__Geomonas--1:gtdb_order_counter=o__Geobacterales--1:gtdb_phylum_counter=p__Desulfobacterota--1:gtdb_species_counter=s__Geomonas bemidjiensis--1:heptad_counter=MCP-64H--1:lbd_counter=:lca_tree=s__Geomonas bemidjiensis:name=N75334:ref_name_counter=])1:0.203004[&&NHX:Sample_counter=:Type_counter=GTDB--1:capture_class_counter=:capture_domain_counter=:capture_family_counter=:capture_genus_counter=:capture_order_counter=:capture_phylum_counter=:capture_species_counter=:gtdb_class_counter=c__Desulfuromonadia--1:gtdb_domain_counter=d__Bacteria--1:gtdb_family_counter=f__Geobacteraceae--1:gtdb_genus_counter=g__Geomonas--1:gtdb_order_counter=o__Geobacterales--1:gtdb_phylum_counter=p__Desulfobacterota--1:gtdb_species_counter=s__Geomonas bemidjiensis--1:heptad_counter=MCP-64H--1:lbd_counter=:lca_tree=s__Geomonas bemidjiensis:name=N75335:ref_name_counter=],RS_GCF_004117875.1_protein.faa_NZ_RAHW01000001.1_232@PF00015_full_PFAM.1.359.541:0.00765016[&&NHX:Type=GTDB:gtdb_class=c__Desulfuromonadia:gtdb_domain=d__Bacteria:gtdb_family=f__Geobacteraceae:gtdb_genus=g__Geomonas:gtdb_order=o__Geobacterales:gtdb_phylum=p__Desulfobacterota:gtdb_species=s__Geomonas oryzae:heptad=MCP-64H:species=d__Bacteria_p__Desulfobacterota_c__Desulfuromonadia_o__Geobacterales_f__Geobacteraceae_g__Geomonas_s__Geomonas oryzae])0.65:0.00449522[&&NHX:Sample_counter=:Type_counter=GTDB--2:capture_class_counter=:capture_domain_counter=:capture_family_counter=:capture_genus_counter=:capture_order_counter=:capture_phylum_counter=:capture_species_counter=:gtdb_class_counter=c__Desulfuromonadia--2:gtdb_domain_counter=d__Bacteria--2:gtdb_family_counter=f__Geobacteraceae--2:gtdb_genus_counter=g__Geomonas--2:gtdb_order_counter=o__Geobacterales--2:gtdb_phylum_counter=p__Desulfobacterota--2:gtdb_species_counter=s__Geomonas bemidjiensis--1||s__Geomonas oryzae--1:heptad_counter=MCP-64H--2:lbd_counter=:lca_tree=g__Geomonas:name=N75337:ref_name_counter=])0.805:0.00402603[&&NHX:Sample_counter=:Type_counter=GTDB--3:capture_class_counter=:capture_domain_counter=:capture_family_counter=:capture_genus_counter=:capture_order_counter=:capture_phylum_counter=:capture_species_counter=:gtdb_class_counter=c__Desulfuromonadia--3:gtdb_domain_counter=d__Bacteria--3:gtdb_family_counter=f__Geobacteraceae--3:gtdb_genus_counter=g__Geomonas--3:gtdb_order_counter=o__Geobacterales--3:gtdb_phylum_counter=p__Desulfobacterota--3:gtdb_species_counter=s__Geomonas bemidjiensis--1||s__Geomonas edaphica--1||s__Geomonas oryzae--1:heptad_counter=MCP-64H--3:lbd_counter=:lca_tree=g__Geomonas:name=N75338:ref_name_counter=],RS_GCF_004917065.1_protein.faa_NZ_SSYA01000001.1_1482@PF00015_full_PFAM.1.351.533:5e-09[&&NHX:Type=GTDB:gtdb_class=c__Desulfuromonadia:gtdb_domain=d__Bacteria:gtdb_family=f__Geobacteraceae:gtdb_genus=g__Geomonas:gtdb_order=o__Geobacterales:gtdb_phylum=p__Desulfobacterota:gtdb_species=s__Geomonas ferrireducens:heptad=MCP-64H:species=d__Bacteria_p__Desulfobacterota_c__Desulfuromonadia_o__Geobacterales_f__Geobacteraceae_g__Geomonas_s__Geomonas ferrireducens])0.992:1.2786[&&NHX:Sample_counter=:Type_counter=GTDB--4:capture_class_counter=:capture_domain_counter=:capture_family_counter=:capture_genus_counter=:capture_order_counter=:capture_phylum_counter=:capture_species_counter=:gtdb_class_counter=c__Desulfuromonadia--4:gtdb_domain_counter=d__Bacteria--4:gtdb_family_counter=f__Geobacteraceae--4:gtdb_genus_counter=g__Geomonas--4:gtdb_order_counter=o__Geobacterales--4:gtdb_phylum_counter=p__Desulfobacterota--4:gtdb_species_counter=s__Geomonas bemidjiensis--1||s__Geomonas edaphica--1||s__Geomonas ferrireducens--1||s__Geomonas oryzae--1:heptad_counter=MCP-64H--4:lbd_counter=:lca_tree=g__Geomonas:name=N75340:ref_name_counter=])0.76:0.322058[&&NHX:Sample_counter=:Type_counter=GTDB--5:capture_class_counter=:capture_domain_counter=:capture_family_counter=:capture_genus_counter=:capture_order_counter=:capture_phylum_counter=:capture_species_counter=:gtdb_class_counter=c__Actinomycetia--1||c__Desulfuromonadia--4:gtdb_domain_counter=d__Bacteria--5:gtdb_family_counter=f__Dermatophilaceae--1||f__Geobacteraceae--4:gtdb_genus_counter=g__Geomonas--4||g__Mobilicoccus--1:gtdb_order_counter=o__Actinomycetales--1||o__Geobacterales--4:gtdb_phylum_counter=p__Actinobacteriota--1||p__Desulfobacterota--4:gtdb_species_counter=s__Geomonas bemidjiensis--1||s__Geomonas edaphica--1||s__Geomonas ferrireducens--1||s__Geomonas oryzae--1||s__Mobilicoccus sp012277275--1:heptad_counter=MCP-40H--1||MCP-64H--4:lbd_counter=:lca_tree=d__Bacteria:name=N75341:ref_name_counter=],(GB_GCA_017498545.1_protein.faa_CP071793.1_5150@PF00015_full_PFAM.1.528.615:1.80652[&&NHX:Type=GTDB:gtdb_class=c__Holophagae:gtdb_domain=d__Bacteria:gtdb_family=f__Acanthopleuribacteraceae:gtdb_genus=g__Acanthopleuribacter:gtdb_order=o__Acanthopleuribacterales:gtdb_phylum=p__Acidobacteriota:gtdb_species=s__Acanthopleuribacter sp017498545:heptad=MCP-44H:species=d__Bacteria_p__Acidobacteriota_c__Holophagae_o__Acanthopleuribacterales_f__Acanthopleuribacteraceae_g__Acanthopleuribacter_s__Acanthopleuribacter sp017498545],(RS_GCF_017377855.1_protein.faa_NZ_JAFREP010000022.1_77@PF00015_full_PFAM.1.290.379:1.75239[&&NHX:Type=GTDB:gtdb_class=c__Holophagae:gtdb_domain=d__Bacteria:gtdb_family=f__Acanthopleuribacteraceae:gtdb_genus=g__Acanthopleuribacter:gtdb_order=o__Acanthopleuribacterales:gtdb_phylum=p__Acidobacteriota:gtdb_species=s__Acanthopleuribacter pedis:heptad=MCP-40H:species=d__Bacteria_p__Acidobacteriota_c__Holophagae_o__Acanthopleuribacterales_f__Acanthopleuribacteraceae_g__Acanthopleuribacter_s__Acanthopleuribacter pedis],(RS_GCF_001941975.1_protein.faa_NZ_LSLJ01000004.1_102@PF00015_full_PFAM.1.419.500:0.0870517,(RS_GCF_900141835.1_protein.faa_NZ_FQZD01000021.1_5@PF00015_full_PFAM.1.419.524:0.0266036,RS_GCF_900110485.1_protein.faa_NZ_FODY01000007.1_109@PF00015_full_PFAM.1.419.523:0.0156983)0.774:0.0513566[&&NHX:Sample_counter=:Type_counter=:capture_class_counter=:capture_domain_counter=:capture_family_counter=:capture_genus_counter=:capture_order_counter=:capture_phylum_counter=:capture_species_counter=:gtdb_class_counter=:gtdb_domain_counter=:gtdb_family_counter=:gtdb_genus_counter=:gtdb_order_counter=:gtdb_phylum_counter=:gtdb_species_counter=:heptad_counter=:lbd_counter=:name=N75347:ref_name_counter=])0.978:0.880599[&&NHX:Sample_counter=:Type_counter=:capture_class_counter=:capture_domain_counter=:capture_family_counter=:capture_genus_counter=:capture_order_counter=:capture_phylum_counter=:capture_species_counter=:gtdb_class_counter=:gtdb_domain_counter=:gtdb_family_counter=:gtdb_genus_counter=:gtdb_order_counter=:gtdb_phylum_counter=:gtdb_species_counter=:heptad_counter=:lbd_counter=:name=N75348:ref_name_counter=])0.661:0.204999[&&NHX:Sample_counter=:Type_counter=GTDB--1:capture_class_counter=:capture_domain_counter=:capture_family_counter=:capture_genus_counter=:capture_order_counter=:capture_phylum_counter=:capture_species_counter=:gtdb_class_counter=c__Holophagae--1:gtdb_domain_counter=d__Bacteria--1:gtdb_family_counter=f__Acanthopleuribacteraceae--1:gtdb_genus_counter=g__Acanthopleuribacter--1:gtdb_order_counter=o__Acanthopleuribacterales--1:gtdb_phylum_counter=p__Acidobacteriota--1:gtdb_species_counter=s__Acanthopleuribacter pedis--1:heptad_counter=MCP-40H--1:lbd_counter=:lca_tree=s__Acanthopleuribacter pedis:name=N75349:ref_name_counter=])0.728:0.158511[&&NHX:Sample_counter=:Type_counter=GTDB--2:capture_class_counter=:capture_domain_counter=:capture_family_counter=:capture_genus_counter=:capture_order_counter=:capture_phylum_counter=:capture_species_counter=:gtdb_class_counter=c__Holophagae--2:gtdb_domain_counter=d__Bacteria--2:gtdb_family_counter=f__Acanthopleuribacteraceae--2:gtdb_genus_counter=g__Acanthopleuribacter--2:gtdb_order_counter=o__Acanthopleuribacterales--2:gtdb_phylum_counter=p__Acidobacteriota--2:gtdb_species_counter=s__Acanthopleuribacter pedis--1||s__Acanthopleuribacter sp017498545--1:heptad_counter=MCP-40H--1||MCP-44H--1:lbd_counter=:lca_tree=g__Acanthopleuribacter:name=N75350:ref_name_counter=])0.829:0.116921[&&NHX:Sample_counter=:Type_counter=GTDB--7:capture_class_counter=:capture_domain_counter=:capture_family_counter=:capture_genus_counter=:capture_order_counter=:capture_phylum_counter=:capture_species_counter=:gtdb_class_counter=c__Actinomycetia--1||c__Desulfuromonadia--4||c__Holophagae--2:gtdb_domain_counter=d__Bacteria--7:gtdb_family_counter=f__Acanthopleuribacteraceae--2||f__Dermatophilaceae--1||f__Geobacteraceae--4:gtdb_genus_counter=g__Acanthopleuribacter--2||g__Geomonas--4||g__Mobilicoccus--1:gtdb_order_counter=o__Acanthopleuribacterales--2||o__Actinomycetales--1||o__Geobacterales--4:gtdb_phylum_counter=p__Acidobacteriota--2||p__Actinobacteriota--1||p__Desulfobacterota--4:gtdb_species_counter=s__Acanthopleuribacter pedis--1||s__Acanthopleuribacter sp017498545--1||s__Geomonas bemidjiensis--1||s__Geomonas edaphica--1||s__Geomonas ferrireducens--1||s__Geomonas oryzae--1||s__Mobilicoccus sp012277275--1:heptad_counter=MCP-40H--2||MCP-44H--1||MCP-64H--4:lbd_counter=:lca_tree=d__Bacteria:name=N75351:ref_name_counter=])0.383:0.0704533[&&NHX:Sample_counter=:Type_counter=GTDB--13:capture_class_counter=:capture_domain_counter=:capture_family_counter=:capture_genus_counter=:capture_order_counter=:capture_phylum_counter=:capture_species_counter=:gtdb_class_counter=c__Actinomycetia--7||c__Desulfuromonadia--4||c__Holophagae--2:gtdb_domain_counter=d__Bacteria--13:gtdb_family_counter=f__Acanthopleuribacteraceae--2||f__Dermatophilaceae--1||f__Geobacteraceae--4||f__Jatrophihabitantaceae--2||f__Kineosporiaceae--1||f__Pseudonocardiaceae--2||f__Streptosporangiaceae--1:gtdb_genus_counter=g__Acanthopleuribacter--2||g__Actinosynnema--2||g__Geomonas--4||g__JAAYAH01--1||g__MT45--2||g__Mobilicoccus--1||g__Planobispora--1:gtdb_order_counter=o__Acanthopleuribacterales--2||o__Actinomycetales--2||o__Geobacterales--4||o__Mycobacteriales--4||o__Streptosporangiales--1:gtdb_phylum_counter=p__Acidobacteriota--2||p__Actinobacteriota--7||p__Desulfobacterota--4:gtdb_species_counter=s__Acanthopleuribacter pedis--1||s__Acanthopleuribacter sp017498545--1||s__Actinosynnema auranticum--1||s__Actinosynnema mirum--1||s__Geomonas bemidjiensis--1||s__Geomonas edaphica--1||s__Geomonas ferrireducens--1||s__Geomonas oryzae--1||s__JAAYAH01 sp012719445--1||s__MT45 sp900100325--1||s__MT45 sp900230215--1||s__Mobilicoccus sp012277275--1||s__Planobispora rosea--1:heptad_counter=MCP-38H--6||MCP-40H--2||MCP-44H--1||MCP-64H--4:lbd_counter=:lca_tree=d__Bacteria:name=N75352:ref_name_counter=],(((((GB_GCA_018063805.1_protein.faa_JAGPAO010000116.1_3@PF00015_full_PFAM.1.217.306:0.577153[&&NHX:Type=GTDB:gtdb_class=c__Synergistia:gtdb_domain=d__Bacteria:gtdb_family=f__Synergistaceae:gtdb_genus=g__JAGPAO01:gtdb_order=o__Synergistales:gtdb_phylum=p__Synergistota:gtdb_species=s__JAGPAO01 sp018063805:heptad=MCP-44H:species=d__Bacteria_p__Synergistota_c__Synergistia_o__Synergistales_f__Synergistaceae_g__JAGPAO01_s__JAGPAO01 sp018063805],GB_GCA_002425685.1_protein.faa_DIMS01000081.1_10@PF00015_full_PFAM.1.239.347:0.170006[&&NHX:Type=GTDB:gtdb_class=c__Synergistia:gtdb_domain=d__Bacteria:gtdb_family=f__Aminiphilaceae:gtdb_genus=g__Aminiphilus:gtdb_order=o__Synergistales:gtdb_phylum=p__Synergistota:gtdb_species=s__Aminiphilus sp002425685:species=d__Bacteria_p__Synergistota_c__Synergistia_o__Synergistales_f__Aminiphilaceae_g__Aminiphilus_s__Aminiphilus sp002425685])0.745:0.108726[&&NHX:Sample_counter=:Type_counter=GTDB--2:capture_class_counter=:capture_domain_counter=:capture_family_counter=:capture_genus_counter=:capture_order_counter=:capture_phylum_counter=:capture_species_counter=:evoltype=D:gtdb_class_counter=c__Synergistia--2:gtdb_domain_counter=d__Bacteria--2:gtdb_family_counter=f__Aminiphilaceae--1||f__Synergistaceae--1:gtdb_genus_counter=g__Aminiphilus--1||g__JAGPAO01--1:gtdb_order_counter=o__Synergistales--2:gtdb_phylum_counter=p__Synergistota--2:gtdb_species_counter=s__Aminiphilus sp002425685--1||s__JAGPAO01 sp018063805--1:heptad_counter=MCP-44H--1:lbd_counter=:lca=d__Bacteria:lca_tree=o__Synergistales:name=N75355:ref_name_counter=],(RS_GCF_900177735.1_protein.faa_NZ_FXBB01000018.1_10@PF00015_full_PFAM.1.243.357:0.128051[&&NHX:Type=GTDB:gtdb_class=c__Synergistia:gtdb_domain=d__Bacteria:gtdb_family=f__Dethiosulfovibrionaceae:gtdb_genus=g__Dethiosulfovibrio:gtdb_order=o__Synergistales:gtdb_phylum=p__Synergistota:gtdb_species=s__Dethiosulfovibrio salsuginis:heptad=MCP-44H:species=d__Bacteria_p__Synergistota_c__Synergistia_o__Synergistales_f__Dethiosulfovibrionaceae_g__Dethiosulfovibrio_s__Dethiosulfovibrio salsuginis],RS_GCF_000172975.1_protein.faa_NZ_ABTR02000001.1_739@PF00015_full_PFAM.1.13.83:0.107437[&&NHX:Type=GTDB:gtdb_class=c__Synergistia:gtdb_domain=d__Bacteria:gtdb_family=f__Dethiosulfovibrionaceae:gtdb_genus=g__Dethiosulfovibrio:gtdb_order=o__Synergistales:gtdb_phylum=p__Synergistota:gtdb_species=s__Dethiosulfovibrio peptidovorans:species=d__Bacteria_p__Synergistota_c__Synergistia_o__Synergistales_f__Dethiosulfovibrionaceae_g__Dethiosulfovibrio_s__Dethiosulfovibrio peptidovorans])1:0.512116[&&NHX:Sample_counter=:Type_counter=GTDB--2:capture_class_counter=:capture_domain_counter=:capture_family_counter=:capture_genus_counter=:capture_order_counter=:capture_phylum_counter=:capture_species_counter=:evoltype=D:gtdb_class_counter=c__Synergistia--2:gtdb_domain_counter=d__Bacteria--2:gtdb_family_counter=f__Dethiosulfovibrionaceae--2:gtdb_genus_counter=g__Dethiosulfovibrio--2:gtdb_order_counter=o__Synergistales--2:gtdb_phylum_counter=p__Synergistota--2:gtdb_species_counter=s__Dethiosulfovibrio peptidovorans--1||s__Dethiosulfovibrio salsuginis--1:heptad_counter=MCP-44H--1:lbd_counter=:lca=d__Bacteria:lca_tree=g__Dethiosulfovibrio:name=N75358:ref_name_counter=])0.75:0.0375938[&&NHX:Sample_counter=:Type_counter=GTDB--4:capture_class_counter=:capture_domain_counter=:capture_family_counter=:capture_genus_counter=:capture_order_counter=:capture_phylum_counter=:capture_species_counter=:evoltype=D:gtdb_class_counter=c__Synergistia--4:gtdb_domain_counter=d__Bacteria--4:gtdb_family_counter=f__Aminiphilaceae--1||f__Dethiosulfovibrionaceae--2||f__Synergistaceae--1:gtdb_genus_counter=g__Aminiphilus--1||g__Dethiosulfovibrio--2||g__JAGPAO01--1:gtdb_order_counter=o__Synergistales--4:gtdb_phylum_counter=p__Synergistota--4:gtdb_species_counter=s__Aminiphilus sp002425685--1||s__Dethiosulfovibrio peptidovorans--1||s__Dethiosulfovibrio salsuginis--1||s__JAGPAO01 sp018063805--1:heptad_counter=MCP-44H--2:lbd_counter=:lca=d__Bacteria:lca_tree=o__Synergistales:name=N75359:ref_name_counter=],(RS_GCF_000526375.1_protein.faa_NZ_JAFY01000007.1_877@PF00015_full_PFAM.1.254.349:0.507916[&&NHX:Type=GTDB:gtdb_class=c__Synergistia:gtdb_domain=d__Bacteria:gtdb_family=f__Aminiphilaceae:gtdb_genus=g__Aminiphilus:gtdb_order=o__Synergistales:gtdb_phylum=p__Synergistota:gtdb_species=s__Aminiphilus circumscriptus:heptad=MCP-40H:species=d__Bacteria_p__Synergistota_c__Synergistia_o__Synergistales_f__Aminiphilaceae_g__Aminiphilus_s__Aminiphilus circumscriptus],(RS_GCF_000172975.1_protein.faa_NZ_ABTR02000001.1_676@PF00015_full_PFAM.1.122.227:0.739601[&&NHX:Type=GTDB:gtdb_class=c__Synergistia:gtdb_domain=d__Bacteria:gtdb_family=f__Dethiosulfovibrionaceae:gtdb_genus=g__Dethiosulfovibrio:gtdb_order=o__Synergistales:gtdb_phylum=p__Synergistota:gtdb_species=s__Dethiosulfovibrio peptidovorans:heptad=MCP-40H:species=d__Bacteria_p__Synergistota_c__Synergistia_o__Synergistales_f__Dethiosulfovibrionaceae_g__Dethiosulfovibrio_s__Dethiosulfovibrio peptidovorans],RS_GCF_900177735.1_protein.faa_NZ_FXBB01000026.1_5@PF00015_full_PFAM.1.255.342:0.18424[&&NHX:Type=GTDB:gtdb_class=c__Synergistia:gtdb_domain=d__Bacteria:gtdb_family=f__Dethiosulfovibrionaceae:gtdb_genus=g__Dethiosulfovibrio:gtdb_order=o__Synergistales:gtdb_phylum=p__Synergistota:gtdb_species=s__Dethiosulfovibrio salsuginis:heptad=MCP-40H:species=d__Bacteria_p__Synergistota_c__Synergistia_o__Synergistales_f__Dethiosulfovibrionaceae_g__Dethiosulfovibrio_s__Dethiosulfovibrio salsuginis])0.729:0.146292[&&NHX:Sample_counter=:Type_counter=GTDB--2:capture_class_counter=:capture_domain_counter=:capture_family_counter=:capture_genus_counter=:capture_order_counter=:capture_phylum_counter=:capture_species_counter=:evoltype=D:gtdb_class_counter=c__Synergistia--2:gtdb_domain_counter=d__Bacteria--2:gtdb_family_counter=f__Dethiosulfovibrionaceae--2:gtdb_genus_counter=g__Dethiosulfovibrio--2:gtdb_order_counter=o__Synergistales--2:gtdb_phylum_counter=p__Synergistota--2:gtdb_species_counter=s__Dethiosulfovibrio peptidovorans--1||s__Dethiosulfovibrio salsuginis--1:heptad_counter=MCP-40H--2:lbd_counter=:lca=d__Bacteria:lca_tree=g__Dethiosulfovibrio:name=N75363:ref_name_counter=])0.852:0.123866[&&NHX:Sample_counter=:Type_counter=GTDB--3:capture_class_counter=:capture_domain_counter=:capture_family_counter=:capture_genus_counter=:capture_order_counter=:capture_phylum_counter=:capture_species_counter=:evoltype=D:gtdb_class_counter=c__Synergistia--3:gtdb_domain_counter=d__Bacteria--3:gtdb_family_counter=f__Aminiphilaceae--1||f__Dethiosulfovibrionaceae--2:gtdb_genus_counter=g__Aminiphilus--1||g__Dethiosulfovibrio--2:gtdb_order_counter=o__Synergistales--3:gtdb_phylum_counter=p__Synergistota--3:gtdb_species_counter=s__Aminiphilus circumscriptus--1||s__Dethiosulfovibrio peptidovorans--1||s__Dethiosulfovibrio salsuginis--1:heptad_counter=MCP-40H--3:lbd_counter=:lca=d__Bacteria:lca_tree=o__Synergistales:name=N75364:ref_name_counter=])0.477:0.0621961[&&NHX:Sample_counter=:Type_counter=GTDB--7:capture_class_counter=:capture_domain_counter=:capture_family_counter=:capture_genus_counter=:capture_order_counter=:capture_phylum_counter=:capture_species_counter=:evoltype=D:gtdb_class_counter=c__Synergistia--7:gtdb_domain_counter=d__Bacteria--7:gtdb_family_counter=f__Aminiphilaceae--2||f__Dethiosulfovibrionaceae--4||f__Synergistaceae--1:gtdb_genus_counter=g__Aminiphilus--2||g__Dethiosulfovibrio--4||g__JAGPAO01--1:gtdb_order_counter=o__Synergistales--7:gtdb_phylum_counter=p__Synergistota--7:gtdb_species_counter=s__Aminiphilus circumscriptus--1||s__Aminiphilus sp002425685--1||s__Dethiosulfovibrio peptidovorans--2||s__Dethiosulfovibrio salsuginis--2||s__JAGPAO01 sp018063805--1:heptad_counter=MCP-40H--3||MCP-44H--2:lbd_counter=:lca=d__Bacteria:lca_tree=o__Synergistales:name=N75365:ref_name_counter=],(RS_GCF_000024905.1_protein.faa_NC_013522.1_323@PF00015_full_PFAM.1.259.350:0.472458[&&NHX:Type=GTDB:gtdb_class=c__Synergistia:gtdb_domain=d__Bacteria:gtdb_family=f__Synergistaceae:gtdb_genus=g__Thermanaerovibrio:gtdb_order=o__Synergistales:gtdb_phylum=p__Synergistota:gtdb_species=s__Thermanaerovibrio acidaminovorans:heptad=MCP-40H:species=d__Bacteria_p__Synergistota_c__Synergistia_o__Synergistales_f__Synergistaceae_g__Thermanaerovibrio_s__Thermanaerovibrio acidaminovorans],(((GB_GCA_002068355.1_protein.faa_MVZK01000223.1_2@PF00015_full_PFAM.1.259.344:0.108491[&&NHX:Type=GTDB:gtdb_class=c__Synergistia:gtdb_domain=d__Bacteria:gtdb_family=f__Aminobacteriaceae:gtdb_genus=g__JAAYLU01:gtdb_order=o__Synergistales:gtdb_phylum=p__Synergistota:gtdb_species=s__JAAYLU01 sp002068355:heptad=MCP-40H:species=d__Bacteria_p__Synergistota_c__Synergistia_o__Synergistales_f__Aminobacteriaceae_g__JAAYLU01_s__JAAYLU01 sp002068355],((GB_GCA_012521675.1_protein.faa_JAAYLU010000060.1_7@PF00015_full_PFAM.1.262.352:0.0442103[&&NHX:Type=GTDB:gtdb_class=c__Synergistia:gtdb_domain=d__Bacteria:gtdb_family=f__Aminobacteriaceae:gtdb_genus=g__JAAYLU01:gtdb_order=o__Synergistales:gtdb_phylum=p__Synergistota:gtdb_species=s__JAAYLU01 sp012521675:heptad=MCP-40H:species=d__Bacteria_p__Synergistota_c__Synergistia_o__Synergistales_f__Aminobacteriaceae_g__JAAYLU01_s__JAAYLU01 sp012521675],GB_GCA_002068355.1_protein.faa_MVZK01000014.1_3@PF00015_full_PFAM.1.251.349:0.144179[&&NHX:Type=GTDB:gtdb_class=c__Synergistia:gtdb_domain=d__Bacteria:gtdb_family=f__Aminobacteriaceae:gtdb_genus=g__JAAYLU01:gtdb_order=o__Synergistales:gtdb_phylum=p__Synergistota:gtdb_species=s__JAAYLU01 sp002068355:heptad=MCP-40H:species=d__Bacteria_p__Synergistota_c__Synergistia_o__Synergistales_f__Aminobacteriaceae_g__JAAYLU01_s__JAAYLU01 sp002068355])0.76:0.0546132[&&NHX:Sample_counter=:Type_counter=GTDB--2:capture_class_counter=:capture_domain_counter=:capture_family_counter=:capture_genus_counter=:capture_order_counter=:capture_phylum_counter=:capture_species_counter=:evoltype=D:gtdb_class_counter=c__Synergistia--2:gtdb_domain_counter=d__Bacteria--2:gtdb_family_counter=f__Aminobacteriaceae--2:gtdb_genus_counter=g__JAAYLU01--2:gtdb_order_counter=o__Synergistales--2:gtdb_phylum_counter=p__Synergistota--2:gtdb_species_counter=s__JAAYLU01 sp002068355--1||s__JAAYLU01 sp012521675--1:heptad_counter=MCP-40H--2:lbd_counter=:lca=d__Bacteria:lca_tree=g__JAAYLU01:name=N75370:ref_name_counter=],GB_GCA_012521675.1_protein.faa_JAAYLU010000081.1_1@PF00015_full_PFAM.1.290.377:0.237407[&&NHX:Type=GTDB:gtdb_class=c__Synergistia:gtdb_domain=d__Bacteria:gtdb_family=f__Aminobacteriaceae:gtdb_genus=g__JAAYLU01:gtdb_order=o__Synergistales:gtdb_phylum=p__Synergistota:gtdb_species=s__JAAYLU01 sp012521675:heptad=MCP-40H:species=d__Bacteria_p__Synergistota_c__Synergistia_o__Synergistales_f__Aminobacteriaceae_g__JAAYLU01_s__JAAYLU01 sp012521675])0.486:0.0560433[&&NHX:Sample_counter=:Type_counter=GTDB--3:capture_class_counter=:capture_domain_counter=:capture_family_counter=:capture_genus_counter=:capture_order_counter=:capture_phylum_counter=:capture_species_counter=:evoltype=D:gtdb_class_counter=c__Synergistia--3:gtdb_domain_counter=d__Bacteria--3:gtdb_family_counter=f__Aminobacteriaceae--3:gtdb_genus_counter=g__JAAYLU01--3:gtdb_order_counter=o__Synergistales--3:gtdb_phylum_counter=p__Synergistota--3:gtdb_species_counter=s__JAAYLU01 sp002068355--1||s__JAAYLU01 sp012521675--2:heptad_counter=MCP-40H--3:lbd_counter=:lca=d__Bacteria:lca_tree=g__JAAYLU01:name=N75372:ref_name_counter=])0.873:0.0614205[&&NHX:Sample_counter=:Type_counter=GTDB--4:capture_class_counter=:capture_domain_counter=:capture_family_counter=:capture_genus_counter=:capture_order_counter=:capture_phylum_counter=:capture_species_counter=:evoltype=D:gtdb_class_counter=c__Synergistia--4:gtdb_domain_counter=d__Bacteria--4:gtdb_family_counter=f__Aminobacteriaceae--4:gtdb_genus_counter=g__JAAYLU01--4:gtdb_order_counter=o__Synergistales--4:gtdb_phylum_counter=p__Synergistota--4:gtdb_species_counter=s__JAAYLU01 sp002068355--2||s__JAAYLU01 sp012521675--2:heptad_counter=MCP-40H--4:lbd_counter=:lca=d__Bacteria:lca_tree=g__JAAYLU01:name=N75373:ref_name_counter=],(GB_GCA_002068355.1_protein.faa_MVZK01000015.1_7@PF00015_full_PFAM.1.249.348:0.102782[&&NHX:Type=GTDB:gtdb_class=c__Synergistia:gtdb_domain=d__Bacteria:gtdb_family=f__Aminobacteriaceae:gtdb_genus=g__JAAYLU01:gtdb_order=o__Synergistales:gtdb_phylum=p__Synergistota:gtdb_species=s__JAAYLU01 sp002068355:heptad=MCP-40H:species=d__Bacteria_p__Synergistota_c__Synergistia_o__Synergistales_f__Aminobacteriaceae_g__JAAYLU01_s__JAAYLU01 sp002068355],(GB_GCA_001604435.1_protein.faa_LVBO01000108.1_2@PF00015_full_PFAM.1.259.345:0.112463[&&NHX:Type=GTDB:gtdb_class=c__Synergistia:gtdb_domain=d__Bacteria:gtdb_family=f__Aminobacteriaceae:gtdb_genus=g__JAAYLU01:gtdb_order=o__Synergistales:gtdb_phylum=p__Synergistota:gtdb_species=s__JAAYLU01 sp001604435:heptad=MCP-44H:species=d__Bacteria_p__Synergistota_c__Synergistia_o__Synergistales_f__Aminobacteriaceae_g__JAAYLU01_s__JAAYLU01 sp001604435],GB_GCA_018436785.1_protein.faa_JAHDKR010000153.1_1@PF00015_full_PFAM.1.44.137:0.0512825[&&NHX:Type=GTDB:gtdb_class=c__Synergistia:gtdb_domain=d__Bacteria:gtdb_family=f__Aminobacteriaceae:gtdb_genus=g__JAAYLU01:gtdb_order=o__Synergistales:gtdb_phylum=p__Synergistota:gtdb_species=s__JAAYLU01 sp018436785:heptad=MCP-40H:species=d__Bacteria_p__Synergistota_c__Synergistia_o__Synergistales_f__Aminobacteriaceae_g__JAAYLU01_s__JAAYLU01 sp018436785])0.878:0.0643493[&&NHX:Sample_counter=:Type_counter=GTDB--2:capture_class_counter=:capture_domain_counter=:capture_family_counter=:capture_genus_counter=:capture_order_counter=:capture_phylum_counter=:capture_species_counter=:evoltype=D:gtdb_class_counter=c__Synergistia--2:gtdb_domain_counter=d__Bacteria--2:gtdb_family_counter=f__Aminobacteriaceae--2:gtdb_genus_counter=g__JAAYLU01--2:gtdb_order_counter=o__Synergistales--2:gtdb_phylum_counter=p__Synergistota--2:gtdb_species_counter=s__JAAYLU01 sp001604435--1||s__JAAYLU01 sp018436785--1:heptad_counter=MCP-40H--1||MCP-44H--1:lbd_counter=:lca=d__Bacteria:lca_tree=g__JAAYLU01:name=N75377:ref_name_counter=])0.47:0.0315682[&&NHX:Sample_counter=:Type_counter=GTDB--3:capture_class_counter=:capture_domain_counter=:capture_family_counter=:capture_genus_counter=:capture_order_counter=:capture_phylum_counter=:capture_species_counter=:evoltype=D:gtdb_class_counter=c__Synergistia--3:gtdb_domain_counter=d__Bacteria--3:gtdb_family_counter=f__Aminobacteriaceae--3:gtdb_genus_counter=g__JAAYLU01--3:gtdb_order_counter=o__Synergistales--3:gtdb_phylum_counter=p__Synergistota--3:gtdb_species_counter=s__JAAYLU01 sp001604435--1||s__JAAYLU01 sp002068355--1||s__JAAYLU01 sp018436785--1:heptad_counter=MCP-40H--2||MCP-44H--1:lbd_counter=:lca=d__Bacteria:lca_tree=g__JAAYLU01:name=N75378:ref_name_counter=])0.839:0.0320147[&&NHX:Sample_counter=:Type_counter=GTDB--7:capture_class_counter=:capture_domain_counter=:capture_family_counter=:capture_genus_counter=:capture_order_counter=:capture_phylum_counter=:capture_species_counter=:evoltype=D:gtdb_class_counter=c__Synergistia--7:gtdb_domain_counter=d__Bacteria--7:gtdb_family_counter=f__Aminobacteriaceae--7:gtdb_genus_counter=g__JAAYLU01--7:gtdb_order_counter=o__Synergistales--7:gtdb_phylum_counter=p__Synergistota--7:gtdb_species_counter=s__JAAYLU01 sp001604435--1||s__JAAYLU01 sp002068355--3||s__JAAYLU01 sp012521675--2||s__JAAYLU01 sp018436785--1:heptad_counter=MCP-40H--6||MCP-44H--1:lbd_counter=:lca=d__Bacteria:lca_tree=g__JAAYLU01:name=N75379:ref_name_counter=],GB_GCA_012519165.1_protein.faa_JAAYQT010000360.1_11@PF00015_full_PFAM.1.260.342:0.148298[&&NHX:Type=GTDB:gtdb_class=c__Synergistia:gtdb_domain=d__Bacteria:gtdb_family=f__Aminobacteriaceae:gtdb_genus=g__Aminivibrio:gtdb_order=o__Synergistales:gtdb_phylum=p__Synergistota:gtdb_species=s__Aminivibrio sp012519165:heptad=MCP-44H:species=d__Bacteria_p__Synergistota_c__Synergistia_o__Synergistales_f__Aminobacteriaceae_g__Aminivibrio_s__Aminivibrio sp012519165])0.879:0.105635[&&NHX:Sample_counter=:Type_counter=GTDB--8:capture_class_counter=:capture_domain_counter=:capture_family_counter=:capture_genus_counter=:capture_order_counter=:capture_phylum_counter=:capture_species_counter=:evoltype=D:gtdb_class_counter=c__Synergistia--8:gtdb_domain_counter=d__Bacteria--8:gtdb_family_counter=f__Aminobacteriaceae--8:gtdb_genus_counter=g__Aminivibrio--1||g__JAAYLU01--7:gtdb_order_counter=o__Synergistales--8:gtdb_phylum_counter=p__Synergistota--8:gtdb_species_counter=s__Aminivibrio sp012519165--1||s__JAAYLU01 sp001604435--1||s__JAAYLU01 sp002068355--3||s__JAAYLU01 sp012521675--2||s__JAAYLU01 sp018436785--1:heptad_counter=MCP-40H--6||MCP-44H--2:lbd_counter=:lca=d__Bacteria:lca_tree=f__Aminobacteriaceae:name=N75381:ref_name_counter=])0.658:0.0884011[&&NHX:Sample_counter=:Type_counter=GTDB--9:capture_class_counter=:capture_domain_counter=:capture_family_counter=:capture_genus_counter=:capture_order_counter=:capture_phylum_counter=:capture_species_counter=:evoltype=D:gtdb_class_counter=c__Synergistia--9:gtdb_domain_counter=d__Bacteria--9:gtdb_family_counter=f__Aminobacteriaceae--8||f__Synergistaceae--1:gtdb_genus_counter=g__Aminivibrio--1||g__JAAYLU01--7||g__Thermanaerovibrio--1:gtdb_order_counter=o__Synergistales--9:gtdb_phylum_counter=p__Synergistota--9:gtdb_species_counter=s__Aminivibrio sp012519165--1||s__JAAYLU01 sp001604435--1||s__JAAYLU01 sp002068355--3||s__JAAYLU01 sp012521675--2||s__JAAYLU01 sp018436785--1||s__Thermanaerovibrio acidaminovorans--1:heptad_counter=MCP-40H--7||MCP-44H--2:lbd_counter=:lca=d__Bacteria:lca_tree=o__Synergistales:name=N75382:ref_name_counter=])0.906:0.207567[&&NHX:Sample_counter=:Type_counter=GTDB--16:capture_class_counter=:capture_domain_counter=:capture_family_counter=:capture_genus_counter=:capture_order_counter=:capture_phylum_counter=:capture_species_counter=:evoltype=D:gtdb_class_counter=c__Synergistia--16:gtdb_domain_counter=d__Bacteria--16:gtdb_family_counter=f__Aminiphilaceae--2||f__Aminobacteriaceae--8||f__Dethiosulfovibrionaceae--4||f__Synergistaceae--2:gtdb_genus_counter=g__Aminiphilus--2||g__Aminivibrio--1||g__Dethiosulfovibrio--4||g__JAAYLU01--7||g__JAGPAO01--1||g__Thermanaerovibrio--1:gtdb_order_counter=o__Synergistales--16:gtdb_phylum_counter=p__Synergistota--16:gtdb_species_counter=s__Aminiphilus circumscriptus--1||s__Aminiphilus sp002425685--1||s__Aminivibrio sp012519165--1||s__Dethiosulfovibrio peptidovorans--2||s__Dethiosulfovibrio salsuginis--2||s__JAAYLU01 sp001604435--1||s__JAAYLU01 sp002068355--3||s__JAAYLU01 sp012521675--2||s__JAAYLU01 sp018436785--1||s__JAGPAO01 sp018063805--1||s__Thermanaerovibrio acidaminovorans--1:heptad_counter=MCP-40H--10||MCP-44H--4:lbd_counter=:lca=d__Bacteria:lca_tree=o__Synergistales:name=N75383:ref_name_counter=],((RS_GCF_000526155.1_protein.faa_NZ_JAFN01000001.1_1723@PF00015_full_PFAM.1.17.144:5e-09[&&NHX:Type=GTDB:gtdb_class=c__Deferrisomatia:gtdb_domain=d__Bacteria:gtdb_family=f__Deferrisomataceae:gtdb_genus=g__Deferrisoma:gtdb_order=o__Deferrisomatales:gtdb_phylum=p__Desulfobacterota_C:gtdb_species=s__Deferrisoma camini:heptad=MCP-44H:species=d__Bacteria_p__Desulfobacterota_C_c__Deferrisomatia_o__Deferrisomatales_f__Deferrisomataceae_g__Deferrisoma_s__Deferrisoma camini],GB_GCA_013152215.1_protein.faa_JAADGT010000213.1_2@PF00015_full_PFAM.1.17.140:0.0316026[&&NHX:Type=GTDB:gtdb_class=c__Deferrisomatia:gtdb_domain=d__Bacteria:gtdb_family=f__Deferrisomataceae:gtdb_genus=g__Deferrisoma:gtdb_order=o__Deferrisomatales:gtdb_phylum=p__Desulfobacterota_C:gtdb_species=s__Deferrisoma sp013152215:heptad=MCP-44H:species=d__Bacteria_p__Desulfobacterota_C_c__Deferrisomatia_o__Deferrisomatales_f__Deferrisomataceae_g__Deferrisoma_s__Deferrisoma sp013152215])0.997:1.12825[&&NHX:Sample_counter=:Type_counter=GTDB--2:capture_class_counter=:capture_domain_counter=:capture_family_counter=:capture_genus_counter=:capture_order_counter=:capture_phylum_counter=:capture_species_counter=:evoltype=D:gtdb_class_counter=c__Deferrisomatia--2:gtdb_domain_counter=d__Bacteria--2:gtdb_family_counter=f__Deferrisomataceae--2:gtdb_genus_counter=g__Deferrisoma--2:gtdb_order_counter=o__Deferrisomatales--2:gtdb_phylum_counter=p__Desulfobacterota_C--2:gtdb_species_counter=s__Deferrisoma camini--1||s__Deferrisoma sp013152215--1:heptad_counter=MCP-44H--2:lbd_counter=:lca=d__Bacteria:lca_tree=g__Deferrisoma:name=N75386:ref_name_counter=],RS_GCF_000237825.1_protein.faa_NZ_CM001377.1_1779@PF00015_full_PFAM.1.370.479:0.748975[&&NHX:Type=GTDB:gtdb_class=c__Synergistia:gtdb_domain=d__Bacteria:gtdb_family=f__Synergistaceae:gtdb_genus=g__Thermanaerovibrio:gtdb_order=o__Synergistales:gtdb_phylum=p__Synergistota:gtdb_species=s__Thermanaerovibrio velox:heptad=MCP-40H:species=d__Bacteria_p__Synergistota_c__Synergistia_o__Synergistales_f__Synergistaceae_g__Thermanaerovibrio_s__Thermanaerovibrio velox])0.497:0.212546[&&NHX:Sample_counter=:Type_counter=GTDB--3:capture_class_counter=:capture_domain_counter=:capture_family_counter=:capture_genus_counter=:capture_order_counter=:capture_phylum_counter=:capture_species_counter=:evoltype=D:gtdb_class_counter=c__Deferrisomatia--2||c__Synergistia--1:gtdb_domain_counter=d__Bacteria--3:gtdb_family_counter=f__Deferrisomataceae--2||f__Synergistaceae--1:gtdb_genus_counter=g__Deferrisoma--2||g__Thermanaerovibrio--1:gtdb_order_counter=o__Deferrisomatales--2||o__Synergistales--1:gtdb_phylum_counter=p__Desulfobacterota_C--2||p__Synergistota--1:gtdb_species_counter=s__Deferrisoma camini--1||s__Deferrisoma sp013152215--1||s__Thermanaerovibrio velox--1:heptad_counter=MCP-40H--1||MCP-44H--2:lbd_counter=:lca=d__Bacteria:lca_tree=d__Bacteria:name=N75388:ref_name_counter=])0.985:0.505546[&&NHX:Sample_counter=:Type_counter=GTDB--19:capture_class_counter=:capture_domain_counter=:capture_family_counter=:capture_genus_counter=:capture_order_counter=:capture_phylum_counter=:capture_species_counter=:evoltype=D:gtdb_class_counter=c__Deferrisomatia--2||c__Synergistia--17:gtdb_domain_counter=d__Bacteria--19:gtdb_family_counter=f__Aminiphilaceae--2||f__Aminobacteriaceae--8||f__Deferrisomataceae--2||f__Dethiosulfovibrionaceae--4||f__Synergistaceae--3:gtdb_genus_counter=g__Aminiphilus--2||g__Aminivibrio--1||g__Deferrisoma--2||g__Dethiosulfovibrio--4||g__JAAYLU01--7||g__JAGPAO01--1||g__Thermanaerovibrio--2:gtdb_order_counter=o__Deferrisomatales--2||o__Synergistales--17:gtdb_phylum_counter=p__Desulfobacterota_C--2||p__Synergistota--17:gtdb_species_counter=s__Aminiphilus circumscriptus--1||s__Aminiphilus sp002425685--1||s__Aminivibrio sp012519165--1||s__Deferrisoma camini--1||s__Deferrisoma sp013152215--1||s__Dethiosulfovibrio peptidovorans--2||s__Dethiosulfovibrio salsuginis--2||s__JAAYLU01 sp001604435--1||s__JAAYLU01 sp002068355--3||s__JAAYLU01 sp012521675--2||s__JAAYLU01 sp018436785--1||s__JAGPAO01 sp018063805--1||s__Thermanaerovibrio acidaminovorans--1||s__Thermanaerovibrio velox--1:heptad_counter=MCP-40H--11||MCP-44H--6:lbd_counter=:lca=d__Bacteria:lca_tree=d__Bacteria:name=N75389:ref_name_counter=])0.933:0.154211[&&NHX:Sample_counter=:Type_counter=GTDB--32:capture_class_counter=:capture_domain_counter=:capture_family_counter=:capture_genus_counter=:capture_order_counter=:capture_phylum_counter=:capture_species_counter=:gtdb_class_counter=c__Actinomycetia--7||c__Deferrisomatia--2||c__Desulfuromonadia--4||c__Holophagae--2||c__Synergistia--17:gtdb_domain_counter=d__Bacteria--32:gtdb_family_counter=f__Acanthopleuribacteraceae--2||f__Aminiphilaceae--2||f__Aminobacteriaceae--8||f__Deferrisomataceae--2||f__Dermatophilaceae--1||f__Dethiosulfovibrionaceae--4||f__Geobacteraceae--4||f__Jatrophihabitantaceae--2||f__Kineosporiaceae--1||f__Pseudonocardiaceae--2||f__Streptosporangiaceae--1||f__Synergistaceae--3:gtdb_genus_counter=g__Acanthopleuribacter--2||g__Actinosynnema--2||g__Aminiphilus--2||g__Aminivibrio--1||g__Deferrisoma--2||g__Dethiosulfovibrio--4||g__Geomonas--4||g__JAAYAH01--1||g__JAAYLU01--7||g__JAGPAO01--1||g__MT45--2||g__Mobilicoccus--1||g__Planobispora--1||g__Thermanaerovibrio--2:gtdb_order_counter=o__Acanthopleuribacterales--2||o__Actinomycetales--2||o__Deferrisomatales--2||o__Geobacterales--4||o__Mycobacteriales--4||o__Streptosporangiales--1||o__Synergistales--17:gtdb_phylum_counter=p__Acidobacteriota--2||p__Actinobacteriota--7||p__Desulfobacterota--4||p__Desulfobacterota_C--2||p__Synergistota--17:gtdb_species_counter=s__Acanthopleuribacter pedis--1||s__Acanthopleuribacter sp017498545--1||s__Actinosynnema auranticum--1||s__Actinosynnema mirum--1||s__Aminiphilus circumscriptus--1||s__Aminiphilus sp002425685--1||s__Aminivibrio sp012519165--1||s__Deferrisoma camini--1||s__Deferrisoma sp013152215--1||s__Dethiosulfovibrio peptidovorans--2||s__Dethiosulfovibrio salsuginis--2||s__Geomonas bemidjiensis--1||s__Geomonas edaphica--1||s__Geomonas ferrireducens--1||s__Geomonas oryzae--1||s__JAAYAH01 sp012719445--1||s__JAAYLU01 sp001604435--1||s__JAAYLU01 sp002068355--3||s__JAAYLU01 sp012521675--2||s__JAAYLU01 sp018436785--1||s__JAGPAO01 sp018063805--1||s__MT45 sp900100325--1||s__MT45 sp900230215--1||s__Mobilicoccus sp012277275--1||s__Planobispora rosea--1||s__Thermanaerovibrio acidaminovorans--1||s__Thermanaerovibrio velox--1:heptad_counter=MCP-38H--6||MCP-40H--13||MCP-44H--7||MCP-64H--4:lbd_counter=:lca_tree=d__Bacteria:name=N75390:ref_name_counter=],(((((RS_GCF_014647235.1_protein.faa_NZ_BMOU01000001.1_379@PF00015_full_PFAM.1.221.310:0.918257[&&NHX:Type=GTDB:gtdb_class=c__Halobacteria:gtdb_domain=d__Archaea:gtdb_family=f__Haloarculaceae:gtdb_genus=g__Halomicroarcula:gtdb_order=o__Halobacteriales:gtdb_phylum=p__Halobacteriota:gtdb_species=s__Halomicroarcula pellucida:heptad=MCP-40H:species=d__Archaea_p__Halobacteriota_c__Halobacteria_o__Halobacteriales_f__Haloarculaceae_g__Halomicroarcula_s__Halomicroarcula pellucida],(((((RS_GCF_003336245.1_protein.faa_NZ_QPHM01000001.1_1640@PF00015_full_PFAM.1.348.441:0.259503[&&NHX:Type=GTDB:gtdb_class=c__Halobacteria:gtdb_domain=d__Archaea:gtdb_family=f__Haloferacaceae:gtdb_genus=g__Haloplanus:gtdb_order=o__Halobacteriales:gtdb_phylum=p__Halobacteriota:gtdb_species=s__Haloplanus salinus:heptad=MCP-44H:species=d__Archaea_p__Halobacteriota_c__Halobacteria_o__Halobacteriales_f__Haloferacaceae_g__Haloplanus_s__Haloplanus salinus],(RS_GCF_008245225.1_protein.faa_NZ_VTAW01000032.1_40@PF00015_full_PFAM.1.350.441:0.226514[&&NHX:Type=GTDB:gtdb_class=c__Halobacteria:gtdb_domain=d__Archaea:gtdb_family=f__Natrialbaceae:gtdb_genus=g__Natrarchaeobius:gtdb_order=o__Halobacteriales:gtdb_phylum=p__Halobacteriota:gtdb_species=s__Natrarchaeobius swarupiae:heptad=MCP-40H:species=d__Archaea_p__Halobacteriota_c__Halobacteria_o__Halobacteriales_f__Natrialbaceae_g__Natrarchaeobius_s__Natrarchaeobius swarupiae],RS_GCF_003430825.1_protein.faa_NZ_CP024047.1_365@PF00015_full_PFAM.1.365.449:0.355664[&&NHX:Type=GTDB:gtdb_class=c__Halobacteria:gtdb_domain=d__Archaea:gtdb_family=f__Natrialbaceae:gtdb_genus=g__Natrarchaeobaculum:gtdb_order=o__Halobacteriales:gtdb_phylum=p__Halobacteriota:gtdb_species=s__Natrarchaeobaculum sulfurireducens:heptad=MCP-44H:species=d__Archaea_p__Halobacteriota_c__Halobacteria_o__Halobacteriales_f__Natrialbaceae_g__Natrarchaeobaculum_s__Natrarchaeobaculum sulfurireducens])0.989:0.295684[&&NHX:Sample_counter=:Type_counter=GTDB--2:capture_class_counter=:capture_domain_counter=:capture_family_counter=:capture_genus_counter=:capture_order_counter=:capture_phylum_counter=:capture_species_counter=:evoltype=D:gtdb_class_counter=c__Halobacteria--2:gtdb_domain_counter=d__Archaea--2:gtdb_family_counter=f__Natrialbaceae--2:gtdb_genus_counter=g__Natrarchaeobaculum--1||g__Natrarchaeobius--1:gtdb_order_counter=o__Halobacteriales--2:gtdb_phylum_counter=p__Halobacteriota--2:gtdb_species_counter=s__Natrarchaeobaculum sulfurireducens--1||s__Natrarchaeobius swarupiae--1:heptad_counter=MCP-40H--1||MCP-44H--1:lbd_counter=:lca=d__Archaea:lca_tree=f__Natrialbaceae:name=N75395:ref_name_counter=])0.901:0.146446[&&NHX:Sample_counter=:Type_counter=GTDB--3:capture_class_counter=:capture_domain_counter=:capture_family_counter=:capture_genus_counter=:capture_order_counter=:capture_phylum_counter=:capture_species_counter=:evoltype=D:gtdb_class_counter=c__Halobacteria--3:gtdb_domain_counter=d__Archaea--3:gtdb_family_counter=f__Haloferacaceae--1||f__Natrialbaceae--2:gtdb_genus_counter=g__Haloplanus--1||g__Natrarchaeobaculum--1||g__Natrarchaeobius--1:gtdb_order_counter=o__Halobacteriales--3:gtdb_phylum_counter=p__Halobacteriota--3:gtdb_species_counter=s__Haloplanus salinus--1||s__Natrarchaeobaculum sulfurireducens--1||s__Natrarchaeobius swarupiae--1:heptad_counter=MCP-40H--1||MCP-44H--2:lbd_counter=:lca=d__Archaea:lca_tree=o__Halobacteriales:name=N75396:ref_name_counter=],((RS_GCF_000226975.2_protein.faa_NZ_CP019285.1_3177@PF00015_full_PFAM.1.344.436:5e-09[&&NHX:Type=GTDB:gtdb_class=c__Halobacteria:gtdb_domain=d__Archaea:gtdb_family=f__Natrialbaceae:gtdb_genus=g__Halobiforma:gtdb_order=o__Halobacteriales:gtdb_phylum=p__Halobacteriota:gtdb_species=s__Halobiforma lacisalsi:heptad=MCP-40H:species=d__Archaea_p__Halobacteriota_c__Halobacteria_o__Halobacteriales_f__Natrialbaceae_g__Halobiforma_s__Halobiforma lacisalsi],RS_GCF_900112205.1_protein.faa_NZ_FOKW01000003.1_265@PF00015_full_PFAM.1.346.436:0.0101822[&&NHX:Type=GTDB:gtdb_class=c__Halobacteria:gtdb_domain=d__Archaea:gtdb_family=f__Natrialbaceae:gtdb_genus=g__Halobiforma:gtdb_order=o__Halobacteriales:gtdb_phylum=p__Halobacteriota:gtdb_species=s__Halobiforma haloterrestris:heptad=MCP-40H:species=d__Archaea_p__Halobacteriota_c__Halobacteria_o__Halobacteriales_f__Natrialbaceae_g__Halobiforma_s__Halobiforma haloterrestris])0.995:0.179538[&&NHX:Sample_counter=:Type_counter=GTDB--2:capture_class_counter=:capture_domain_counter=:capture_family_counter=:capture_genus_counter=:capture_order_counter=:capture_phylum_counter=:capture_species_counter=:evoltype=D:gtdb_class_counter=c__Halobacteria--2:gtdb_domain_counter=d__Archaea--2:gtdb_family_counter=f__Natrialbaceae--2:gtdb_genus_counter=g__Halobiforma--2:gtdb_order_counter=o__Halobacteriales--2:gtdb_phylum_counter=p__Halobacteriota--2:gtdb_species_counter=s__Halobiforma haloterrestris--1||s__Halobiforma lacisalsi--1:heptad_counter=MCP-40H--2:lbd_counter=:lca=d__Archaea:lca_tree=g__Halobiforma:name=N75399:ref_name_counter=],(RS_GCF_004118325.1_protein.faa_NZ_RDFA01000005.1_241@PF00015_full_PFAM.1.362.459:0.427861[&&NHX:Type=GTDB:gtdb_class=c__Halobacteria:gtdb_domain=d__Archaea:gtdb_family=f__Haloarculaceae:gtdb_genus=g__Halorientalis:gtdb_order=o__Halobacteriales:gtdb_phylum=p__Halobacteriota:gtdb_species=s__Halorientalis sp004118325:heptad=MCP-40H:species=d__Archaea_p__Halobacteriota_c__Halobacteria_o__Halobacteriales_f__Haloarculaceae_g__Halorientalis_s__Halorientalis sp004118325],(RS_GCF_003430825.1_protein.faa_NZ_CP024047.1_2554@PF00015_full_PFAM.1.406.498:0.0793778[&&NHX:Type=GTDB:gtdb_class=c__Halobacteria:gtdb_domain=d__Archaea:gtdb_family=f__Natrialbaceae:gtdb_genus=g__Natrarchaeobaculum:gtdb_order=o__Halobacteriales:gtdb_phylum=p__Halobacteriota:gtdb_species=s__Natrarchaeobaculum sulfurireducens:heptad=MCP-40H:species=d__Archaea_p__Halobacteriota_c__Halobacteria_o__Halobacteriales_f__Natrialbaceae_g__Natrarchaeobaculum_s__Natrarchaeobaculum sulfurireducens],RS_GCF_000455345.1_protein.faa_NZ_HG315690.1_612@PF00015_full_PFAM.1.410.503:0.0898131[&&NHX:Type=GTDB:gtdb_class=c__Halobacteria:gtdb_domain=d__Archaea:gtdb_family=f__Natrialbaceae:gtdb_genus=g__Halopiger_A:gtdb_order=o__Halobacteriales:gtdb_phylum=p__Halobacteriota:gtdb_species=s__Halopiger_A goleimassiliensis:heptad=MCP-44H:species=d__Archaea_p__Halobacteriota_c__Halobacteria_o__Halobacteriales_f__Natrialbaceae_g__Halopiger_A_s__Halopiger_A goleimassiliensis])0.929:0.119721[&&NHX:Sample_counter=:Type_counter=GTDB--2:capture_class_counter=:capture_domain_counter=:capture_family_counter=:capture_genus_counter=:capture_order_counter=:capture_phylum_counter=:capture_species_counter=:evoltype=D:gtdb_class_counter=c__Halobacteria--2:gtdb_domain_counter=d__Archaea--2:gtdb_family_counter=f__Natrialbaceae--2:gtdb_genus_counter=g__Halopiger_A--1||g__Natrarchaeobaculum--1:gtdb_order_counter=o__Halobacteriales--2:gtdb_phylum_counter=p__Halobacteriota--2:gtdb_species_counter=s__Halopiger_A goleimassiliensis--1||s__Natrarchaeobaculum sulfurireducens--1:heptad_counter=MCP-40H--1||MCP-44H--1:lbd_counter=:lca=d__Archaea:lca_tree=f__Natrialbaceae:name=N75403:ref_name_counter=])0.699:0.105011[&&NHX:Sample_counter=:Type_counter=GTDB--3:capture_class_counter=:capture_domain_counter=:capture_family_counter=:capture_genus_counter=:capture_order_counter=:capture_phylum_counter=:capture_species_counter=:evoltype=D:gtdb_class_counter=c__Halobacteria--3:gtdb_domain_counter=d__Archaea--3:gtdb_family_counter=f__Haloarculaceae--1||f__Natrialbaceae--2:gtdb_genus_counter=g__Halopiger_A--1||g__Halorientalis--1||g__Natrarchaeobaculum--1:gtdb_order_counter=o__Halobacteriales--3:gtdb_phylum_counter=p__Halobacteriota--3:gtdb_species_counter=s__Halopiger_A goleimassiliensis--1||s__Halorientalis sp004118325--1||s__Natrarchaeobaculum sulfurireducens--1:heptad_counter=MCP-40H--2||MCP-44H--1:lbd_counter=:lca=d__Archaea:lca_tree=o__Halobacteriales:name=N75404:ref_name_counter=])0.93:0.0906043[&&NHX:Sample_counter=:Type_counter=GTDB--5:capture_class_counter=:capture_domain_counter=:capture_family_counter=:capture_genus_counter=:capture_order_counter=:capture_phylum_counter=:capture_species_counter=:evoltype=D:gtdb_class_counter=c__Halobacteria--5:gtdb_domain_counter=d__Archaea--5:gtdb_family_counter=f__Haloarculaceae--1||f__Natrialbaceae--4:gtdb_genus_counter=g__Halobiforma--2||g__Halopiger_A--1||g__Halorientalis--1||g__Natrarchaeobaculum--1:gtdb_order_counter=o__Halobacteriales--5:gtdb_phylum_counter=p__Halobacteriota--5:gtdb_species_counter=s__Halobiforma haloterrestris--1||s__Halobiforma lacisalsi--1||s__Halopiger_A goleimassiliensis--1||s__Halorientalis sp004118325--1||s__Natrarchaeobaculum sulfurireducens--1:heptad_counter=MCP-40H--4||MCP-44H--1:lbd_counter=:lca=d__Archaea:lca_tree=o__Halobacteriales:name=N75405:ref_name_counter=])0.7:0.0519594[&&NHX:Sample_counter=:Type_counter=GTDB--8:capture_class_counter=:capture_domain_counter=:capture_family_counter=:capture_genus_counter=:capture_order_counter=:capture_phylum_counter=:capture_species_counter=:evoltype=D:gtdb_class_counter=c__Halobacteria--8:gtdb_domain_counter=d__Archaea--8:gtdb_family_counter=f__Haloarculaceae--1||f__Haloferacaceae--1||f__Natrialbaceae--6:gtdb_genus_counter=g__Halobiforma--2||g__Halopiger_A--1||g__Haloplanus--1||g__Halorientalis--1||g__Natrarchaeobaculum--2||g__Natrarchaeobius--1:gtdb_order_counter=o__Halobacteriales--8:gtdb_phylum_counter=p__Halobacteriota--8:gtdb_species_counter=s__Halobiforma haloterrestris--1||s__Halobiforma lacisalsi--1||s__Halopiger_A goleimassiliensis--1||s__Haloplanus salinus--1||s__Halorientalis sp004118325--1||s__Natrarchaeobaculum sulfurireducens--2||s__Natrarchaeobius swarupiae--1:heptad_counter=MCP-40H--5||MCP-44H--3:lbd_counter=:lca=d__Archaea:lca_tree=o__Halobacteriales:name=N75406:ref_name_counter=],((RS_GCF_004765805.1_protein.faa_NZ_SBIU01000003.1_476@PF00015_full_PFAM.1.361.447:0.0648404[&&NHX:Type=GTDB:gtdb_class=c__Halobacteria:gtdb_domain=d__Archaea:gtdb_family=f__Haladaptataceae:gtdb_genus=g__Halorussus:gtdb_order=o__Halobacteriales:gtdb_phylum=p__Halobacteriota:gtdb_species=s__Halorussus sp004765805:heptad=MCP-40H:species=d__Archaea_p__Halobacteriota_c__Halobacteria_o__Halobacteriales_f__Haladaptataceae_g__Halorussus_s__Halorussus sp004765805],GB_GCA_003023465.1_protein.faa_PXSM01000067.1_13@PF00015_full_PFAM.1.352.441:0.0661335[&&NHX:Type=GTDB:gtdb_class=c__Halobacteria:gtdb_domain=d__Archaea:gtdb_family=f__Haladaptataceae:gtdb_genus=g__Halorussus:gtdb_order=o__Halobacteriales:gtdb_phylum=p__Halobacteriota:gtdb_species=s__Halorussus sp003023465:heptad=MCP-40H:species=d__Archaea_p__Halobacteriota_c__Halobacteria_o__Halobacteriales_f__Haladaptataceae_g__Halorussus_s__Halorussus sp003023465])0.999:0.369189[&&NHX:Sample_counter=:Type_counter=GTDB--2:capture_class_counter=:capture_domain_counter=:capture_family_counter=:capture_genus_counter=:capture_order_counter=:capture_phylum_counter=:capture_species_counter=:evoltype=D:gtdb_class_counter=c__Halobacteria--2:gtdb_domain_counter=d__Archaea--2:gtdb_family_counter=f__Haladaptataceae--2:gtdb_genus_counter=g__Halorussus--2:gtdb_order_counter=o__Halobacteriales--2:gtdb_phylum_counter=p__Halobacteriota--2:gtdb_species_counter=s__Halorussus sp003023465--1||s__Halorussus sp004765805--1:heptad_counter=MCP-40H--2:lbd_counter=:lca=d__Archaea:lca_tree=g__Halorussus:name=N75409:ref_name_counter=],(((RS_GCF_001469865.1_protein.faa_NZ_LOPV01000429.1_21@PF00015_full_PFAM.1.212.305:0.568256[&&NHX:Type=GTDB:gtdb_class=c__Halobacteria:gtdb_domain=d__Archaea:gtdb_family=f__Haloferacaceae:gtdb_genus=g__Haloferax:gtdb_order=o__Halobacteriales:gtdb_phylum=p__Halobacteriota:gtdb_species=s__Haloferax profundi:heptad=MCP-44H:species=d__Archaea_p__Halobacteriota_c__Halobacteria_o__Halobacteriales_f__Haloferacaceae_g__Haloferax_s__Haloferax profundi],RS_GCF_003342675.1_protein.faa_NZ_CP031148.1_336@PF00015_full_PFAM.1.227.319:0.11276[&&NHX:Type=GTDB:gtdb_class=c__Halobacteria:gtdb_domain=d__Archaea:gtdb_family=f__Haloferacaceae:gtdb_genus=g__Haloplanus:gtdb_order=o__Halobacteriales:gtdb_phylum=p__Halobacteriota:gtdb_species=s__Haloplanus rubicundus:heptad=MCP-44H:species=d__Archaea_p__Halobacteriota_c__Halobacteria_o__Halobacteriales_f__Haloferacaceae_g__Haloplanus_s__Haloplanus rubicundus])0.946:0.144925[&&NHX:Sample_counter=:Type_counter=GTDB--2:capture_class_counter=:capture_domain_counter=:capture_family_counter=:capture_genus_counter=:capture_order_counter=:capture_phylum_counter=:capture_species_counter=:evoltype=D:gtdb_class_counter=c__Halobacteria--2:gtdb_domain_counter=d__Archaea--2:gtdb_family_counter=f__Haloferacaceae--2:gtdb_genus_counter=g__Haloferax--1||g__Haloplanus--1:gtdb_order_counter=o__Halobacteriales--2:gtdb_phylum_counter=p__Halobacteriota--2:gtdb_species_counter=s__Haloferax profundi--1||s__Haloplanus rubicundus--1:heptad_counter=MCP-44H--2:lbd_counter=:lca=d__Archaea:lca_tree=f__Haloferacaceae:name=N75412:ref_name_counter=],(RS_GCF_009176545.1_protein.faa_NZ_VTOJ01000001.1_795@PF00015_full_PFAM.1.232.312:0.0775597[&&NHX:Type=GTDB:gtdb_class=c__Halobacteria:gtdb_domain=d__Archaea:gtdb_family=f__Haloferacaceae:gtdb_genus=g__Salinigranum:gtdb_order=o__Halobacteriales:gtdb_phylum=p__Halobacteriota:gtdb_species=s__Salinigranum salinum:heptad=MCP-44H:species=d__Archaea_p__Halobacteriota_c__Halobacteria_o__Halobacteriales_f__Haloferacaceae_g__Salinigranum_s__Salinigranum salinum],(RS_GCF_007004735.1_protein.faa_NZ_SSNL01000005.1_235@PF00015_full_PFAM.1.235.316:5e-09[&&NHX:Type=GTDB:gtdb_class=c__Halobacteria:gtdb_domain=d__Archaea:gtdb_family=f__Haloferacaceae:gtdb_genus=g__Salinigranum:gtdb_order=o__Halobacteriales:gtdb_phylum=p__Halobacteriota:gtdb_species=s__Salinigranum halophilum:heptad=MCP-44H:species=d__Archaea_p__Halobacteriota_c__Halobacteria_o__Halobacteriales_f__Haloferacaceae_g__Salinigranum_s__Salinigranum halophilum],RS_GCF_002906575.1_protein.faa_NZ_CP026309.1_549@PF00015_full_PFAM.1.222.309:0.116484[&&NHX:Type=GTDB:gtdb_class=c__Halobacteria:gtdb_domain=d__Archaea:gtdb_family=f__Haloferacaceae:gtdb_genus=g__Salinigranum:gtdb_order=o__Halobacteriales:gtdb_phylum=p__Halobacteriota:gtdb_species=s__Salinigranum rubrum:heptad=MCP-44H:species=d__Archaea_p__Halobacteriota_c__Halobacteria_o__Halobacteriales_f__Haloferacaceae_g__Salinigranum_s__Salinigranum rubrum])0.052:0.0507077[&&NHX:Sample_counter=:Type_counter=GTDB--2:capture_class_counter=:capture_domain_counter=:capture_family_counter=:capture_genus_counter=:capture_order_counter=:capture_phylum_counter=:capture_species_counter=:evoltype=D:gtdb_class_counter=c__Halobacteria--2:gtdb_domain_counter=d__Archaea--2:gtdb_family_counter=f__Haloferacaceae--2:gtdb_genus_counter=g__Salinigranum--2:gtdb_order_counter=o__Halobacteriales--2:gtdb_phylum_counter=p__Halobacteriota--2:gtdb_species_counter=s__Salinigranum halophilum--1||s__Salinigranum rubrum--1:heptad_counter=MCP-44H--2:lbd_counter=:lca=d__Archaea:lca_tree=g__Salinigranum:name=N75416:ref_name_counter=])0.994:0.264875[&&NHX:Sample_counter=:Type_counter=GTDB--3:capture_class_counter=:capture_domain_counter=:capture_family_counter=:capture_genus_counter=:capture_order_counter=:capture_phylum_counter=:capture_species_counter=:evoltype=D:gtdb_class_counter=c__Halobacteria--3:gtdb_domain_counter=d__Archaea--3:gtdb_family_counter=f__Haloferacaceae--3:gtdb_genus_counter=g__Salinigranum--3:gtdb_order_counter=o__Halobacteriales--3:gtdb_phylum_counter=p__Halobacteriota--3:gtdb_species_counter=s__Salinigranum halophilum--1||s__Salinigranum rubrum--1||s__Salinigranum salinum--1:heptad_counter=MCP-44H--3:lbd_counter=:lca=d__Archaea:lca_tree=g__Salinigranum:name=N75417:ref_name_counter=])0.926:0.142134[&&NHX:Sample_counter=:Type_counter=GTDB--5:capture_class_counter=:capture_domain_counter=:capture_family_counter=:capture_genus_counter=:capture_order_counter=:capture_phylum_counter=:capture_species_counter=:evoltype=D:gtdb_class_counter=c__Halobacteria--5:gtdb_domain_counter=d__Archaea--5:gtdb_family_counter=f__Haloferacaceae--5:gtdb_genus_counter=g__Haloferax--1||g__Haloplanus--1||g__Salinigranum--3:gtdb_order_counter=o__Halobacteriales--5:gtdb_phylum_counter=p__Halobacteriota--5:gtdb_species_counter=s__Haloferax profundi--1||s__Haloplanus rubicundus--1||s__Salinigranum halophilum--1||s__Salinigranum rubrum--1||s__Salinigranum salinum--1:heptad_counter=MCP-44H--5:lbd_counter=:lca=d__Archaea:lca_tree=f__Haloferacaceae:name=N75418:ref_name_counter=],(((RS_GCF_001488575.1_protein.faa_NZ_LN831302.1_1105@PF00015_full_PFAM.1.336.426:0.00975873[&&NHX:Type=GTDB:gtdb_class=c__Halobacteria:gtdb_domain=d__Archaea:gtdb_family=f__Halobacteriaceae:gtdb_genus=g__Halobacterium:gtdb_order=o__Halobacteriales:gtdb_phylum=p__Halobacteriota:gtdb_species=s__Halobacterium hubeiense:heptad=MCP-40H:species=d__Archaea_p__Halobacteriota_c__Halobacteria_o__Halobacteriales_f__Halobacteriaceae_g__Halobacterium_s__Halobacterium hubeiense],(RS_GCF_011734195.1_protein.faa_NZ_JAANTH010000001.1_1380@PF00015_full_PFAM.1.332.423:0.0197959[&&NHX:Type=GTDB:gtdb_class=c__Halobacteria:gtdb_domain=d__Archaea:gtdb_family=f__Halobacteriaceae:gtdb_genus=g__Halobacterium:gtdb_order=o__Halobacteriales:gtdb_phylum=p__Halobacteriota:gtdb_species=s__Halobacterium sp011734195:heptad=MCP-44H:species=d__Archaea_p__Halobacteriota_c__Halobacteria_o__Halobacteriales_f__Halobacteriaceae_g__Halobacterium_s__Halobacterium sp011734195],RS_GCF_009741975.1_protein.faa_NZ_WPCF01000001.1_31@PF00015_full_PFAM.1.336.425:0.0203622[&&NHX:Type=GTDB:gtdb_class=c__Halobacteria:gtdb_domain=d__Archaea:gtdb_family=f__Halobacteriaceae:gtdb_genus=g__Halobacterium:gtdb_order=o__Halobacteriales:gtdb_phylum=p__Halobacteriota:gtdb_species=s__Halobacterium sp009741975:heptad=MCP-44H:species=d__Archaea_p__Halobacteriota_c__Halobacteria_o__Halobacteriales_f__Halobacteriaceae_g__Halobacterium_s__Halobacterium sp009741975])0:5e-09[&&NHX:Sample_counter=:Type_counter=GTDB--2:capture_class_counter=:capture_domain_counter=:capture_family_counter=:capture_genus_counter=:capture_order_counter=:capture_phylum_counter=:capture_species_counter=:evoltype=D:gtdb_class_counter=c__Halobacteria--2:gtdb_domain_counter=d__Archaea--2:gtdb_family_counter=f__Halobacteriaceae--2:gtdb_genus_counter=g__Halobacterium--2:gtdb_order_counter=o__Halobacteriales--2:gtdb_phylum_counter=p__Halobacteriota--2:gtdb_species_counter=s__Halobacterium sp009741975--1||s__Halobacterium sp011734195--1:heptad_counter=MCP-44H--2:lbd_counter=:lca=d__Archaea:lca_tree=g__Halobacterium:name=N75422:ref_name_counter=])0.943:0.0191422[&&NHX:Sample_counter=:Type_counter=GTDB--3:capture_class_counter=:capture_domain_counter=:capture_family_counter=:capture_genus_counter=:capture_order_counter=:capture_phylum_counter=:capture_species_counter=:evoltype=D:gtdb_class_counter=c__Halobacteria--3:gtdb_domain_counter=d__Archaea--3:gtdb_family_counter=f__Halobacteriaceae--3:gtdb_genus_counter=g__Halobacterium--3:gtdb_order_counter=o__Halobacteriales--3:gtdb_phylum_counter=p__Halobacteriota--3:gtdb_species_counter=s__Halobacterium hubeiense--1||s__Halobacterium sp009741975--1||s__Halobacterium sp011734195--1:heptad_counter=MCP-40H--1||MCP-44H--2:lbd_counter=:lca=d__Archaea:lca_tree=g__Halobacterium:name=N75423:ref_name_counter=],RS_GCF_001485535.1_protein.faa_NZ_BCMZ01000001.1_1111@PF00015_full_PFAM.1.336.426:5e-09[&&NHX:Type=GTDB:gtdb_class=c__Halobacteria:gtdb_domain=d__Archaea:gtdb_family=f__Halobacteriaceae:gtdb_genus=g__Halobacterium:gtdb_order=o__Halobacteriales:gtdb_phylum=p__Halobacteriota:gtdb_species=s__Halobacterium sp001485535:heptad=MCP-40H:species=d__Archaea_p__Halobacteriota_c__Halobacteria_o__Halobacteriales_f__Halobacteriaceae_g__Halobacterium_s__Halobacterium sp001485535])0.707:0.0336057[&&NHX:Sample_counter=:Type_counter=GTDB--4:capture_class_counter=:capture_domain_counter=:capture_family_counter=:capture_genus_counter=:capture_order_counter=:capture_phylum_counter=:capture_species_counter=:evoltype=D:gtdb_class_counter=c__Halobacteria--4:gtdb_domain_counter=d__Archaea--4:gtdb_family_counter=f__Halobacteriaceae--4:gtdb_genus_counter=g__Halobacterium--4:gtdb_order_counter=o__Halobacteriales--4:gtdb_phylum_counter=p__Halobacteriota--4:gtdb_species_counter=s__Halobacterium hubeiense--1||s__Halobacterium sp001485535--1||s__Halobacterium sp009741975--1||s__Halobacterium sp011734195--1:heptad_counter=MCP-40H--2||MCP-44H--2:lbd_counter=:lca=d__Archaea:lca_tree=g__Halobacterium:name=N75425:ref_name_counter=],(RS_GCF_009831555.1_protein.faa_NZ_WUUU01000051.1_18@PF00015_full_PFAM.1.339.428:0.0288631[&&NHX:Type=GTDB:gtdb_class=c__Halobacteria:gtdb_domain=d__Archaea:gtdb_family=f__Halobacteriaceae:gtdb_genus=g__Halobacterium:gtdb_order=o__Halobacteriales:gtdb_phylum=p__Halobacteriota:gtdb_species=s__Halobacterium sp009831555:heptad=MCP-40H:species=d__Archaea_p__Halobacteriota_c__Halobacteria_o__Halobacteriales_f__Halobacteriaceae_g__Halobacterium_s__Halobacterium sp009831555],RS_GCF_000230955.2_protein.faa_NZ_CP007060.1_1490@PF00015_full_PFAM.1.339.426:0.100594[&&NHX:Type=GTDB:gtdb_class=c__Halobacteria:gtdb_domain=d__Archaea:gtdb_family=f__Halobacteriaceae:gtdb_genus=g__Halobacterium:gtdb_order=o__Halobacteriales:gtdb_phylum=p__Halobacteriota:gtdb_species=s__Halobacterium sp000230955:heptad=MCP-40H:species=d__Archaea_p__Halobacteriota_c__Halobacteria_o__Halobacteriales_f__Halobacteriaceae_g__Halobacterium_s__Halobacterium sp000230955])0.781:0.0233124[&&NHX:Sample_counter=:Type_counter=GTDB--2:capture_class_counter=:capture_domain_counter=:capture_family_counter=:capture_genus_counter=:capture_order_counter=:capture_phylum_counter=:capture_species_counter=:evoltype=D:gtdb_class_counter=c__Halobacteria--2:gtdb_domain_counter=d__Archaea--2:gtdb_family_counter=f__Halobacteriaceae--2:gtdb_genus_counter=g__Halobacterium--2:gtdb_order_counter=o__Halobacteriales--2:gtdb_phylum_counter=p__Halobacteriota--2:gtdb_species_counter=s__Halobacterium sp000230955--1||s__Halobacterium sp009831555--1:heptad_counter=MCP-40H--2:lbd_counter=:lca=d__Archaea:lca_tree=g__Halobacterium:name=N75428:ref_name_counter=])0.992:0.28778[&&NHX:Sample_counter=:Type_counter=GTDB--6:capture_class_counter=:capture_domain_counter=:capture_family_counter=:capture_genus_counter=:capture_order_counter=:capture_phylum_counter=:capture_species_counter=:evoltype=D:gtdb_class_counter=c__Halobacteria--6:gtdb_domain_counter=d__Archaea--6:gtdb_family_counter=f__Halobacteriaceae--6:gtdb_genus_counter=g__Halobacterium--6:gtdb_order_counter=o__Halobacteriales--6:gtdb_phylum_counter=p__Halobacteriota--6:gtdb_species_counter=s__Halobacterium hubeiense--1||s__Halobacterium sp000230955--1||s__Halobacterium sp001485535--1||s__Halobacterium sp009741975--1||s__Halobacterium sp009831555--1||s__Halobacterium sp011734195--1:heptad_counter=MCP-40H--4||MCP-44H--2:lbd_counter=:lca=d__Archaea:lca_tree=g__Halobacterium:name=N75429:ref_name_counter=])0.041:0.0758641[&&NHX:Sample_counter=:Type_counter=GTDB--11:capture_class_counter=:capture_domain_counter=:capture_family_counter=:capture_genus_counter=:capture_order_counter=:capture_phylum_counter=:capture_species_counter=:evoltype=D:gtdb_class_counter=c__Halobacteria--11:gtdb_domain_counter=d__Archaea--11:gtdb_family_counter=f__Halobacteriaceae--6||f__Haloferacaceae--5:gtdb_genus_counter=g__Halobacterium--6||g__Haloferax--1||g__Haloplanus--1||g__Salinigranum--3:gtdb_order_counter=o__Halobacteriales--11:gtdb_phylum_counter=p__Halobacteriota--11:gtdb_species_counter=s__Halobacterium hubeiense--1||s__Halobacterium sp000230955--1||s__Halobacterium sp001485535--1||s__Halobacterium sp009741975--1||s__Halobacterium sp009831555--1||s__Halobacterium sp011734195--1||s__Haloferax profundi--1||s__Haloplanus rubicundus--1||s__Salinigranum halophilum--1||s__Salinigranum rubrum--1||s__Salinigranum salinum--1:heptad_counter=MCP-40H--4||MCP-44H--7:lbd_counter=:lca=d__Archaea:lca_tree=o__Halobacteriales:name=N75430:ref_name_counter=])0.394:0.0656725[&&NHX:Sample_counter=:Type_counter=GTDB--13:capture_class_counter=:capture_domain_counter=:capture_family_counter=:capture_genus_counter=:capture_order_counter=:capture_phylum_counter=:capture_species_counter=:evoltype=D:gtdb_class_counter=c__Halobacteria--13:gtdb_domain_counter=d__Archaea--13:gtdb_family_counter=f__Haladaptataceae--2||f__Halobacteriaceae--6||f__Haloferacaceae--5:gtdb_genus_counter=g__Halobacterium--6||g__Haloferax--1||g__Haloplanus--1||g__Halorussus--2||g__Salinigranum--3:gtdb_order_counter=o__Halobacteriales--13:gtdb_phylum_counter=p__Halobacteriota--13:gtdb_species_counter=s__Halobacterium hubeiense--1||s__Halobacterium sp000230955--1||s__Halobacterium sp001485535--1||s__Halobacterium sp009741975--1||s__Halobacterium sp009831555--1||s__Halobacterium sp011734195--1||s__Haloferax profundi--1||s__Haloplanus rubicundus--1||s__Halorussus sp003023465--1||s__Halorussus sp004765805--1||s__Salinigranum halophilum--1||s__Salinigranum rubrum--1||s__Salinigranum salinum--1:heptad_counter=MCP-40H--6||MCP-44H--7:lbd_counter=:lca=d__Archaea:lca_tree=o__Halobacteriales:name=N75431:ref_name_counter=])0.342:0.0807532[&&NHX:Sample_counter=:Type_counter=GTDB--21:capture_class_counter=:capture_domain_counter=:capture_family_counter=:capture_genus_counter=:capture_order_counter=:capture_phylum_counter=:capture_species_counter=:evoltype=D:gtdb_class_counter=c__Halobacteria--21:gtdb_domain_counter=d__Archaea--21:gtdb_family_counter=f__Haladaptataceae--2||f__Haloarculaceae--1||f__Halobacteriaceae--6||f__Haloferacaceae--6||f__Natrialbaceae--6:gtdb_genus_counter=g__Halobacterium--6||g__Halobiforma--2||g__Haloferax--1||g__Halopiger_A--1||g__Haloplanus--2||g__Halorientalis--1||g__Halorussus--2||g__Natrarchaeobaculum--2||g__Natrarchaeobius--1||g__Salinigranum--3:gtdb_order_counter=o__Halobacteriales--21:gtdb_phylum_counter=p__Halobacteriota--21:gtdb_species_counter=s__Halobacterium hubeiense--1||s__Halobacterium sp000230955--1||s__Halobacterium sp001485535--1||s__Halobacterium sp009741975--1||s__Halobacterium sp009831555--1||s__Halobacterium sp011734195--1||s__Halobiforma haloterrestris--1||s__Halobiforma lacisalsi--1||s__Haloferax profundi--1||s__Halopiger_A goleimassiliensis--1||s__Haloplanus rubicundus--1||s__Haloplanus salinus--1||s__Halorientalis sp004118325--1||s__Halorussus sp003023465--1||s__Halorussus sp004765805--1||s__Natrarchaeobaculum sulfurireducens--2||s__Natrarchaeobius swarupiae--1||s__Salinigranum halophilum--1||s__Salinigranum rubrum--1||s__Salinigranum salinum--1:heptad_counter=MCP-40H--11||MCP-44H--10:lbd_counter=:lca=d__Archaea:lca_tree=o__Halobacteriales:name=N75432:ref_name_counter=],(GB_GCA_003021085.1_protein.faa_PXRE01000026.1_49@PF00015_full_PFAM.1.244.338:0.436295[&&NHX:Type=GTDB:gtdb_class=c__Halobacteria:gtdb_domain=d__Archaea:gtdb_family=f__PXRE01:gtdb_genus=g__PXRE01:gtdb_order=o__Halobacteriales:gtdb_phylum=p__Halobacteriota:gtdb_species=s__PXRE01 sp003021085:heptad=MCP-44H:species=d__Archaea_p__Halobacteriota_c__Halobacteria_o__Halobacteriales_f__PXRE01_g__PXRE01_s__PXRE01 sp003021085],(((RS_GCF_009690625.1_protein.faa_NZ_CP033878.1_476@PF00015_full_PFAM.1.194.287:0.0167763[&&NHX:Type=GTDB:gtdb_class=c__Halobacteria:gtdb_domain=d__Archaea:gtdb_family=f__Haloarculaceae:gtdb_genus=g__Halorhabdus:gtdb_order=o__Halobacteriales:gtdb_phylum=p__Halobacteriota:gtdb_species=s__Halorhabdus sp009690625:heptad=MCP-40H:species=d__Archaea_p__Halobacteriota_c__Halobacteria_o__Halobacteriales_f__Haloarculaceae_g__Halorhabdus_s__Halorhabdus sp009690625],RS_GCF_013839425.1_protein.faa_NZ_JACDNP010000003.1_210@PF00015_full_PFAM.1.194.286:0.0323903[&&NHX:Type=GTDB:gtdb_class=c__Halobacteria:gtdb_domain=d__Archaea:gtdb_family=f__Haloarculaceae:gtdb_genus=g__Halorhabdus:gtdb_order=o__Halobacteriales:gtdb_phylum=p__Halobacteriota:gtdb_species=s__Halorhabdus sp013839425:heptad=MCP-40H:species=d__Archaea_p__Halobacteriota_c__Halobacteria_o__Halobacteriales_f__Haloarculaceae_g__Halorhabdus_s__Halorhabdus sp013839425])0.969:0.158885[&&NHX:Sample_counter=:Type_counter=GTDB--2:capture_class_counter=:capture_domain_counter=:capture_family_counter=:capture_genus_counter=:capture_order_counter=:capture_phylum_counter=:capture_species_counter=:evoltype=D:gtdb_class_counter=c__Halobacteria--2:gtdb_domain_counter=d__Archaea--2:gtdb_family_counter=f__Haloarculaceae--2:gtdb_genus_counter=g__Halorhabdus--2:gtdb_order_counter=o__Halobacteriales--2:gtdb_phylum_counter=p__Halobacteriota--2:gtdb_species_counter=s__Halorhabdus sp009690625--1||s__Halorhabdus sp013839425--1:heptad_counter=MCP-40H--2:lbd_counter=:lca=d__Archaea:lca_tree=g__Halorhabdus:name=N75436:ref_name_counter=],(RS_GCF_000470655.1_protein.faa_NC_021921.1_1305@PF00015_full_PFAM.1.190.288:0.167875[&&NHX:Type=GTDB:gtdb_class=c__Halobacteria:gtdb_domain=d__Archaea:gtdb_family=f__Haloarculaceae:gtdb_genus=g__Halorhabdus:gtdb_order=o__Halobacteriales:gtdb_phylum=p__Halobacteriota:gtdb_species=s__Halorhabdus tiamatea:heptad=MCP-44H:species=d__Archaea_p__Halobacteriota_c__Halobacteria_o__Halobacteriales_f__Haloarculaceae_g__Halorhabdus_s__Halorhabdus tiamatea],RS_GCF_004944975.1_protein.faa_NZ_SPQG01000016.1_17@PF00015_full_PFAM.1.191.287:0.0361526[&&NHX:Type=GTDB:gtdb_class=c__Halobacteria:gtdb_domain=d__Archaea:gtdb_family=f__Haloarculaceae:gtdb_genus=g__Halorhabdus:gtdb_order=o__Halobacteriales:gtdb_phylum=p__Halobacteriota:gtdb_species=s__Halorhabdus sp004944975:heptad=MCP-44H:species=d__Archaea_p__Halobacteriota_c__Halobacteria_o__Halobacteriales_f__Haloarculaceae_g__Halorhabdus_s__Halorhabdus sp004944975])0.939:0.109361[&&NHX:Sample_counter=:Type_counter=GTDB--2:capture_class_counter=:capture_domain_counter=:capture_family_counter=:capture_genus_counter=:capture_order_counter=:capture_phylum_counter=:capture_species_counter=:evoltype=D:gtdb_class_counter=c__Halobacteria--2:gtdb_domain_counter=d__Archaea--2:gtdb_family_counter=f__Haloarculaceae--2:gtdb_genus_counter=g__Halorhabdus--2:gtdb_order_counter=o__Halobacteriales--2:gtdb_phylum_counter=p__Halobacteriota--2:gtdb_species_counter=s__Halorhabdus sp004944975--1||s__Halorhabdus tiamatea--1:heptad_counter=MCP-44H--2:lbd_counter=:lca=d__Archaea:lca_tree=g__Halorhabdus:name=N75439:ref_name_counter=])0.982:0.315306[&&NHX:Sample_counter=:Type_counter=GTDB--4:capture_class_counter=:capture_domain_counter=:capture_family_counter=:capture_genus_counter=:capture_order_counter=:capture_phylum_counter=:capture_species_counter=:evoltype=D:gtdb_class_counter=c__Halobacteria--4:gtdb_domain_counter=d__Archaea--4:gtdb_family_counter=f__Haloarculaceae--4:gtdb_genus_counter=g__Halorhabdus--4:gtdb_order_counter=o__Halobacteriales--4:gtdb_phylum_counter=p__Halobacteriota--4:gtdb_species_counter=s__Halorhabdus sp004944975--1||s__Halorhabdus sp009690625--1||s__Halorhabdus sp013839425--1||s__Halorhabdus tiamatea--1:heptad_counter=MCP-40H--2||MCP-44H--2:lbd_counter=:lca=d__Archaea:lca_tree=g__Halorhabdus:name=N75440:ref_name_counter=],GB_GCA_004116405.1_protein.faa_SDIC01000004.1_500@PF00015_full_PFAM.1.251.345:0.694125[&&NHX:Type=GTDB:gtdb_class=c__Halobacteria:gtdb_domain=d__Archaea:gtdb_family=f__Haloferacaceae:gtdb_genus=g__Halegenticoccus:gtdb_order=o__Halobacteriales:gtdb_phylum=p__Halobacteriota:gtdb_species=s__Halegenticoccus sp004116405:heptad=MCP-44H:species=d__Archaea_p__Halobacteriota_c__Halobacteria_o__Halobacteriales_f__Haloferacaceae_g__Halegenticoccus_s__Halegenticoccus sp004116405])0.107:0.0491882[&&NHX:Sample_counter=:Type_counter=GTDB--5:capture_class_counter=:capture_domain_counter=:capture_family_counter=:capture_genus_counter=:capture_order_counter=:capture_phylum_counter=:capture_species_counter=:evoltype=D:gtdb_class_counter=c__Halobacteria--5:gtdb_domain_counter=d__Archaea--5:gtdb_family_counter=f__Haloarculaceae--4||f__Haloferacaceae--1:gtdb_genus_counter=g__Halegenticoccus--1||g__Halorhabdus--4:gtdb_order_counter=o__Halobacteriales--5:gtdb_phylum_counter=p__Halobacteriota--5:gtdb_species_counter=s__Halegenticoccus sp004116405--1||s__Halorhabdus sp004944975--1||s__Halorhabdus sp009690625--1||s__Halorhabdus sp013839425--1||s__Halorhabdus tiamatea--1:heptad_counter=MCP-40H--2||MCP-44H--3:lbd_counter=:lca=d__Archaea:lca_tree=o__Halobacteriales:name=N75442:ref_name_counter=])0.946:0.20628[&&NHX:Sample_counter=:Type_counter=GTDB--6:capture_class_counter=:capture_domain_counter=:capture_family_counter=:capture_genus_counter=:capture_order_counter=:capture_phylum_counter=:capture_species_counter=:evoltype=D:gtdb_class_counter=c__Halobacteria--6:gtdb_domain_counter=d__Archaea--6:gtdb_family_counter=f__Haloarculaceae--4||f__Haloferacaceae--1||f__PXRE01--1:gtdb_genus_counter=g__Halegenticoccus--1||g__Halorhabdus--4||g__PXRE01--1:gtdb_order_counter=o__Halobacteriales--6:gtdb_phylum_counter=p__Halobacteriota--6:gtdb_species_counter=s__Halegenticoccus sp004116405--1||s__Halorhabdus sp004944975--1||s__Halorhabdus sp009690625--1||s__Halorhabdus sp013839425--1||s__Halorhabdus tiamatea--1||s__PXRE01 sp003021085--1:heptad_counter=MCP-40H--2||MCP-44H--4:lbd_counter=:lca=d__Archaea:lca_tree=o__Halobacteriales:name=N75443:ref_name_counter=])0.903:0.136674[&&NHX:Sample_counter=:Type_counter=GTDB--27:capture_class_counter=:capture_domain_counter=:capture_family_counter=:capture_genus_counter=:capture_order_counter=:capture_phylum_counter=:capture_species_counter=:evoltype=D:gtdb_class_counter=c__Halobacteria--27:gtdb_domain_counter=d__Archaea--27:gtdb_family_counter=f__Haladaptataceae--2||f__Haloarculaceae--5||f__Halobacteriaceae--6||f__Haloferacaceae--7||f__Natrialbaceae--6||f__PXRE01--1:gtdb_genus_counter=g__Halegenticoccus--1||g__Halobacterium--6||g__Halobiforma--2||g__Haloferax--1||g__Halopiger_A--1||g__Haloplanus--2||g__Halorhabdus--4||g__Halorientalis--1||g__Halorussus--2||g__Natrarchaeobaculum--2||g__Natrarchaeobius--1||g__PXRE01--1||g__Salinigranum--3:gtdb_order_counter=o__Halobacteriales--27:gtdb_phylum_counter=p__Halobacteriota--27:gtdb_species_counter=s__Halegenticoccus sp004116405--1||s__Halobacterium hubeiense--1||s__Halobacterium sp000230955--1||s__Halobacterium sp001485535--1||s__Halobacterium sp009741975--1||s__Halobacterium sp009831555--1||s__Halobacterium sp011734195--1||s__Halobiforma haloterrestris--1||s__Halobiforma lacisalsi--1||s__Haloferax profundi--1||s__Halopiger_A goleimassiliensis--1||s__Haloplanus rubicundus--1||s__Haloplanus salinus--1||s__Halorhabdus sp004944975--1||s__Halorhabdus sp009690625--1||s__Halorhabdus sp013839425--1||s__Halorhabdus tiamatea--1||s__Halorientalis sp004118325--1||s__Halorussus sp003023465--1||s__Halorussus sp004765805--1||s__Natrarchaeobaculum sulfurireducens--2||s__Natrarchaeobius swarupiae--1||s__PXRE01 sp003021085--1||s__Salinigranum halophilum--1||s__Salinigranum rubrum--1||s__Salinigranum salinum--1:heptad_counter=MCP-40H--13||MCP-44H--14:lbd_counter=:lca=d__Archaea:lca_tree=o__Halobacteriales:name=N75444:ref_name_counter=],((RS_GCF_000230715.2_protein.faa_NC_019792.1_3725@PF00015_full_PFAM.1.258.356:0.0976226[&&NHX:Type=GTDB:gtdb_class=c__Halobacteria:gtdb_domain=d__Archaea:gtdb_family=f__Natrialbaceae:gtdb_genus=g__Natronobacterium:gtdb_order=o__Halobacteriales:gtdb_phylum=p__Halobacteriota:gtdb_species=s__Natronobacterium gregoryi:heptad=MCP-40H:species=d__Archaea_p__Halobacteriota_c__Halobacteria_o__Halobacteriales_f__Natrialbaceae_g__Natronobacterium_s__Natronobacterium gregoryi],RS_GCF_006543045.1_protein.faa_NZ_RBZW01000045.1_2@PF00015_full_PFAM.1.270.361:0.0635138[&&NHX:Type=GTDB:gtdb_class=c__Halobacteria:gtdb_domain=d__Archaea:gtdb_family=f__Natrialbaceae:gtdb_genus=g__Salinadaptatus:gtdb_order=o__Halobacteriales:gtdb_phylum=p__Halobacteriota:gtdb_species=s__Salinadaptatus halalkaliphilus:heptad=MCP-40H:species=d__Archaea_p__Halobacteriota_c__Halobacteria_o__Halobacteriales_f__Natrialbaceae_g__Salinadaptatus_s__Salinadaptatus halalkaliphilus])0.821:0.0509865[&&NHX:Sample_counter=:Type_counter=GTDB--2:capture_class_counter=:capture_domain_counter=:capture_family_counter=:capture_genus_counter=:capture_order_counter=:capture_phylum_counter=:capture_species_counter=:evoltype=D:gtdb_class_counter=c__Halobacteria--2:gtdb_domain_counter=d__Archaea--2:gtdb_family_counter=f__Natrialbaceae--2:gtdb_genus_counter=g__Natronobacterium--1||g__Salinadaptatus--1:gtdb_order_counter=o__Halobacteriales--2:gtdb_phylum_counter=p__Halobacteriota--2:gtdb_species_counter=s__Natronobacterium gregoryi--1||s__Salinadaptatus halalkaliphilus--1:heptad_counter=MCP-40H--2:lbd_counter=:lca=d__Archaea:lca_tree=f__Natrialbaceae:name=N75447:ref_name_counter=],(RS_GCF_900104065.1_protein.faa_NZ_FNLC01000006.1_3@PF00015_full_PFAM.1.289.390:0.0798403[&&NHX:Type=GTDB:gtdb_class=c__Halobacteria:gtdb_domain=d__Archaea:gtdb_family=f__Natrialbaceae:gtdb_genus=g__Natronobacterium:gtdb_order=o__Halobacteriales:gtdb_phylum=p__Halobacteriota:gtdb_species=s__Natronobacterium texcoconense:heptad=MCP-44H:species=d__Archaea_p__Halobacteriota_c__Halobacteria_o__Halobacteriales_f__Natrialbaceae_g__Natronobacterium_s__Natronobacterium texcoconense],RS_GCF_000455345.1_protein.faa_NZ_HG315690.1_4@PF00015_full_PFAM.1.260.361:0.282131[&&NHX:Type=GTDB:gtdb_class=c__Halobacteria:gtdb_domain=d__Archaea:gtdb_family=f__Natrialbaceae:gtdb_genus=g__Halopiger_A:gtdb_order=o__Halobacteriales:gtdb_phylum=p__Halobacteriota:gtdb_species=s__Halopiger_A goleimassiliensis:heptad=MCP-40H:species=d__Archaea_p__Halobacteriota_c__Halobacteria_o__Halobacteriales_f__Natrialbaceae_g__Halopiger_A_s__Halopiger_A goleimassiliensis])0.349:0.0215203[&&NHX:Sample_counter=:Type_counter=GTDB--2:capture_class_counter=:capture_domain_counter=:capture_family_counter=:capture_genus_counter=:capture_order_counter=:capture_phylum_counter=:capture_species_counter=:evoltype=D:gtdb_class_counter=c__Halobacteria--2:gtdb_domain_counter=d__Archaea--2:gtdb_family_counter=f__Natrialbaceae--2:gtdb_genus_counter=g__Halopiger_A--1||g__Natronobacterium--1:gtdb_order_counter=o__Halobacteriales--2:gtdb_phylum_counter=p__Halobacteriota--2:gtdb_species_counter=s__Halopiger_A goleimassiliensis--1||s__Natronobacterium texcoconense--1:heptad_counter=MCP-40H--1||MCP-44H--1:lbd_counter=:lca=d__Archaea:lca_tree=f__Natrialbaceae:name=N75450:ref_name_counter=])0.984:0.412765[&&NHX:Sample_counter=:Type_counter=GTDB--4:capture_class_counter=:capture_domain_counter=:capture_family_counter=:capture_genus_counter=:capture_order_counter=:capture_phylum_counter=:capture_species_counter=:evoltype=D:gtdb_class_counter=c__Halobacteria--4:gtdb_domain_counter=d__Archaea--4:gtdb_family_counter=f__Natrialbaceae--4:gtdb_genus_counter=g__Halopiger_A--1||g__Natronobacterium--2||g__Salinadaptatus--1:gtdb_order_counter=o__Halobacteriales--4:gtdb_phylum_counter=p__Halobacteriota--4:gtdb_species_counter=s__Halopiger_A goleimassiliensis--1||s__Natronobacterium gregoryi--1||s__Natronobacterium texcoconense--1||s__Salinadaptatus halalkaliphilus--1:heptad_counter=MCP-40H--3||MCP-44H--1:lbd_counter=:lca=d__Archaea:lca_tree=f__Natrialbaceae:name=N75451:ref_name_counter=])0.972:0.52487[&&NHX:Sample_counter=:Type_counter=GTDB--31:capture_class_counter=:capture_domain_counter=:capture_family_counter=:capture_genus_counter=:capture_order_counter=:capture_phylum_counter=:capture_species_counter=:evoltype=D:gtdb_class_counter=c__Halobacteria--31:gtdb_domain_counter=d__Archaea--31:gtdb_family_counter=f__Haladaptataceae--2||f__Haloarculaceae--5||f__Halobacteriaceae--6||f__Haloferacaceae--7||f__Natrialbaceae--10||f__PXRE01--1:gtdb_genus_counter=g__Halegenticoccus--1||g__Halobacterium--6||g__Halobiforma--2||g__Haloferax--1||g__Halopiger_A--2||g__Haloplanus--2||g__Halorhabdus--4||g__Halorientalis--1||g__Halorussus--2||g__Natrarchaeobaculum--2||g__Natrarchaeobius--1||g__Natronobacterium--2||g__PXRE01--1||g__Salinadaptatus--1||g__Salinigranum--3:gtdb_order_counter=o__Halobacteriales--31:gtdb_phylum_counter=p__Halobacteriota--31:gtdb_species_counter=s__Halegenticoccus sp004116405--1||s__Halobacterium hubeiense--1||s__Halobacterium sp000230955--1||s__Halobacterium sp001485535--1||s__Halobacterium sp009741975--1||s__Halobacterium sp009831555--1||s__Halobacterium sp011734195--1||s__Halobiforma haloterrestris--1||s__Halobiforma lacisalsi--1||s__Haloferax profundi--1||s__Halopiger_A goleimassiliensis--2||s__Haloplanus rubicundus--1||s__Haloplanus salinus--1||s__Halorhabdus sp004944975--1||s__Halorhabdus sp009690625--1||s__Halorhabdus sp013839425--1||s__Halorhabdus tiamatea--1||s__Halorientalis sp004118325--1||s__Halorussus sp003023465--1||s__Halorussus sp004765805--1||s__Natrarchaeobaculum sulfurireducens--2||s__Natrarchaeobius swarupiae--1||s__Natronobacterium gregoryi--1||s__Natronobacterium texcoconense--1||s__PXRE01 sp003021085--1||s__Salinadaptatus halalkaliphilus--1||s__Salinigranum halophilum--1||s__Salinigranum rubrum--1||s__Salinigranum salinum--1:heptad_counter=MCP-40H--16||MCP-44H--15:lbd_counter=:lca=d__Archaea:lca_tree=o__Halobacteriales:name=N75452:ref_name_counter=])0.723:0.231001[&&NHX:Sample_counter=:Type_counter=GTDB--32:capture_class_counter=:capture_domain_counter=:capture_family_counter=:capture_genus_counter=:capture_order_counter=:capture_phylum_counter=:capture_species_counter=:evoltype=D:gtdb_class_counter=c__Halobacteria--32:gtdb_domain_counter=d__Archaea--32:gtdb_family_counter=f__Haladaptataceae--2||f__Haloarculaceae--6||f__Halobacteriaceae--6||f__Haloferacaceae--7||f__Natrialbaceae--10||f__PXRE01--1:gtdb_genus_counter=g__Halegenticoccus--1||g__Halobacterium--6||g__Halobiforma--2||g__Haloferax--1||g__Halomicroarcula--1||g__Halopiger_A--2||g__Haloplanus--2||g__Halorhabdus--4||g__Halorientalis--1||g__Halorussus--2||g__Natrarchaeobaculum--2||g__Natrarchaeobius--1||g__Natronobacterium--2||g__PXRE01--1||g__Salinadaptatus--1||g__Salinigranum--3:gtdb_order_counter=o__Halobacteriales--32:gtdb_phylum_counter=p__Halobacteriota--32:gtdb_species_counter=s__Halegenticoccus sp004116405--1||s__Halobacterium hubeiense--1||s__Halobacterium sp000230955--1||s__Halobacterium sp001485535--1||s__Halobacterium sp009741975--1||s__Halobacterium sp009831555--1||s__Halobacterium sp011734195--1||s__Halobiforma haloterrestris--1||s__Halobiforma lacisalsi--1||s__Haloferax profundi--1||s__Halomicroarcula pellucida--1||s__Halopiger_A goleimassiliensis--2||s__Haloplanus rubicundus--1||s__Haloplanus salinus--1||s__Halorhabdus sp004944975--1||s__Halorhabdus sp009690625--1||s__Halorhabdus sp013839425--1||s__Halorhabdus tiamatea--1||s__Halorientalis sp004118325--1||s__Halorussus sp003023465--1||s__Halorussus sp004765805--1||s__Natrarchaeobaculum sulfurireducens--2||s__Natrarchaeobius swarupiae--1||s__Natronobacterium gregoryi--1||s__Natronobacterium texcoconense--1||s__PXRE01 sp003021085--1||s__Salinadaptatus halalkaliphilus--1||s__Salinigranum halophilum--1||s__Salinigranum rubrum--1||s__Salinigranum salinum--1:heptad_counter=MCP-40H--17||MCP-44H--15:lbd_counter=:lca=d__Archaea:lca_tree=o__Halobacteriales:name=N75453:ref_name_counter=],((RS_GCF_013402875.1_protein.faa_NZ_CP058579.1_1143@PF00015_full_PFAM.1.170.261:0.830788[&&NHX:Type=GTDB:gtdb_class=c__Halobacteria:gtdb_domain=d__Archaea:gtdb_family=f__Haloferacaceae:gtdb_genus=g__Halobaculum:gtdb_order=o__Halobacteriales:gtdb_phylum=p__Halobacteriota:gtdb_species=s__Halobaculum sp013402875:heptad=MCP-44H:species=d__Archaea_p__Halobacteriota_c__Halobacteria_o__Halobacteriales_f__Haloferacaceae_g__Halobaculum_s__Halobaculum sp013402875],(RS_GCF_009831625.1_protein.faa_NZ_WUUS01000001.1_18@PF00015_full_PFAM.1.422.537:0.720689[&&NHX:Type=GTDB:gtdb_class=c__Halobacteria:gtdb_domain=d__Archaea:gtdb_family=f__Haloferacaceae:gtdb_genus=g__Halobaculum:gtdb_order=o__Halobacteriales:gtdb_phylum=p__Halobacteriota:gtdb_species=s__Halobaculum sp009831625:heptad=MCP-44H:species=d__Archaea_p__Halobacteriota_c__Halobacteria_o__Halobacteriales_f__Haloferacaceae_g__Halobaculum_s__Halobaculum sp009831625],(RS_GCF_003430825.1_protein.faa_NZ_CP024047.1_506@PF00015_full_PFAM.1.198.292:0.385403[&&NHX:Type=GTDB:gtdb_class=c__Halobacteria:gtdb_domain=d__Archaea:gtdb_family=f__Natrialbaceae:gtdb_genus=g__Natrarchaeobaculum:gtdb_order=o__Halobacteriales:gtdb_phylum=p__Halobacteriota:gtdb_species=s__Natrarchaeobaculum sulfurireducens:heptad=MCP-44H:species=d__Archaea_p__Halobacteriota_c__Halobacteria_o__Halobacteriales_f__Natrialbaceae_g__Natrarchaeobaculum_s__Natrarchaeobaculum sulfurireducens],(RS_GCF_900100385.1_protein.faa_NZ_FNFC01000008.1_76@PF00015_full_PFAM.1.197.282:0.124138[&&NHX:Type=GTDB:gtdb_class=c__Halobacteria:gtdb_domain=d__Archaea:gtdb_family=f__Haloarculaceae:gtdb_genus=g__Halovenus:gtdb_order=o__Halobacteriales:gtdb_phylum=p__Halobacteriota:gtdb_species=s__Halovenus aranensis:species=d__Archaea_p__Halobacteriota_c__Halobacteria_o__Halobacteriales_f__Haloarculaceae_g__Halovenus_s__Halovenus aranensis],RS_GCF_009831575.1_protein.faa_NZ_WUUT01000004.1_134@PF00015_full_PFAM.1.191.286:0.108768[&&NHX:Type=GTDB:gtdb_class=c__Halobacteria:gtdb_domain=d__Archaea:gtdb_family=f__Haloarculaceae:gtdb_genus=g__Halovenus:gtdb_order=o__Halobacteriales:gtdb_phylum=p__Halobacteriota:gtdb_species=s__Halovenus sp009831575:heptad=MCP-44H:species=d__Archaea_p__Halobacteriota_c__Halobacteria_o__Halobacteriales_f__Haloarculaceae_g__Halovenus_s__Halovenus sp009831575])0.843:0.261351[&&NHX:Sample_counter=:Type_counter=GTDB--2:capture_class_counter=:capture_domain_counter=:capture_family_counter=:capture_genus_counter=:capture_order_counter=:capture_phylum_counter=:capture_species_counter=:evoltype=D:gtdb_class_counter=c__Halobacteria--2:gtdb_domain_counter=d__Archaea--2:gtdb_family_counter=f__Haloarculaceae--2:gtdb_genus_counter=g__Halovenus--2:gtdb_order_counter=o__Halobacteriales--2:gtdb_phylum_counter=p__Halobacteriota--2:gtdb_species_counter=s__Halovenus aranensis--1||s__Halovenus sp009831575--1:heptad_counter=MCP-44H--1:lbd_counter=:lca=d__Archaea:lca_tree=g__Halovenus:name=N75459:ref_name_counter=])0.993:1.16129[&&NHX:Sample_counter=:Type_counter=GTDB--3:capture_class_counter=:capture_domain_counter=:capture_family_counter=:capture_genus_counter=:capture_order_counter=:capture_phylum_counter=:capture_species_counter=:evoltype=D:gtdb_class_counter=c__Halobacteria--3:gtdb_domain_counter=d__Archaea--3:gtdb_family_counter=f__Haloarculaceae--2||f__Natrialbaceae--1:gtdb_genus_counter=g__Halovenus--2||g__Natrarchaeobaculum--1:gtdb_order_counter=o__Halobacteriales--3:gtdb_phylum_counter=p__Halobacteriota--3:gtdb_species_counter=s__Halovenus aranensis--1||s__Halovenus sp009831575--1||s__Natrarchaeobaculum sulfurireducens--1:heptad_counter=MCP-44H--2:lbd_counter=:lca=d__Archaea:lca_tree=o__Halobacteriales:name=N75460:ref_name_counter=])0.808:0.219055[&&NHX:Sample_counter=:Type_counter=GTDB--4:capture_class_counter=:capture_domain_counter=:capture_family_counter=:capture_genus_counter=:capture_order_counter=:capture_phylum_counter=:capture_species_counter=:evoltype=D:gtdb_class_counter=c__Halobacteria--4:gtdb_domain_counter=d__Archaea--4:gtdb_family_counter=f__Haloarculaceae--2||f__Haloferacaceae--1||f__Natrialbaceae--1:gtdb_genus_counter=g__Halobaculum--1||g__Halovenus--2||g__Natrarchaeobaculum--1:gtdb_order_counter=o__Halobacteriales--4:gtdb_phylum_counter=p__Halobacteriota--4:gtdb_species_counter=s__Halobaculum sp009831625--1||s__Halovenus aranensis--1||s__Halovenus sp009831575--1||s__Natrarchaeobaculum sulfurireducens--1:heptad_counter=MCP-44H--3:lbd_counter=:lca=d__Archaea:lca_tree=o__Halobacteriales:name=N75461:ref_name_counter=])0.305:0.0717004[&&NHX:Sample_counter=:Type_counter=GTDB--5:capture_class_counter=:capture_domain_counter=:capture_family_counter=:capture_genus_counter=:capture_order_counter=:capture_phylum_counter=:capture_species_counter=:evoltype=D:gtdb_class_counter=c__Halobacteria--5:gtdb_domain_counter=d__Archaea--5:gtdb_family_counter=f__Haloarculaceae--2||f__Haloferacaceae--2||f__Natrialbaceae--1:gtdb_genus_counter=g__Halobaculum--2||g__Halovenus--2||g__Natrarchaeobaculum--1:gtdb_order_counter=o__Halobacteriales--5:gtdb_phylum_counter=p__Halobacteriota--5:gtdb_species_counter=s__Halobaculum sp009831625--1||s__Halobaculum sp013402875--1||s__Halovenus aranensis--1||s__Halovenus sp009831575--1||s__Natrarchaeobaculum sulfurireducens--1:heptad_counter=MCP-44H--4:lbd_counter=:lca=d__Archaea:lca_tree=o__Halobacteriales:name=N75462:ref_name_counter=],GB_GCA_003023195.1_protein.faa_PXRX01000007.1_21@PF00015_full_PFAM.1.201.290:0.950888[&&NHX:Type=GTDB:gtdb_class=c__Halobacteria:gtdb_domain=d__Archaea:gtdb_family=f__SW-7-71-33:gtdb_genus=g__SW-7-71-33:gtdb_order=o__Halobacteriales:gtdb_phylum=p__Halobacteriota:gtdb_species=s__SW-7-71-33 sp003023195:heptad=MCP-44H:species=d__Archaea_p__Halobacteriota_c__Halobacteria_o__Halobacteriales_f__SW-7-71-33_g__SW-7-71-33_s__SW-7-71-33 sp003023195])0.902:0.365274[&&NHX:Sample_counter=:Type_counter=GTDB--6:capture_class_counter=:capture_domain_counter=:capture_family_counter=:capture_genus_counter=:capture_order_counter=:capture_phylum_counter=:capture_species_counter=:evoltype=D:gtdb_class_counter=c__Halobacteria--6:gtdb_domain_counter=d__Archaea--6:gtdb_family_counter=f__Haloarculaceae--2||f__Haloferacaceae--2||f__Natrialbaceae--1||f__SW-7-71-33--1:gtdb_genus_counter=g__Halobaculum--2||g__Halovenus--2||g__Natrarchaeobaculum--1||g__SW-7-71-33--1:gtdb_order_counter=o__Halobacteriales--6:gtdb_phylum_counter=p__Halobacteriota--6:gtdb_species_counter=s__Halobaculum sp009831625--1||s__Halobaculum sp013402875--1||s__Halovenus aranensis--1||s__Halovenus sp009831575--1||s__Natrarchaeobaculum sulfurireducens--1||s__SW-7-71-33 sp003023195--1:heptad_counter=MCP-44H--5:lbd_counter=:lca=d__Archaea:lca_tree=o__Halobacteriales:name=N75464:ref_name_counter=])0.774:0.0919884[&&NHX:Sample_counter=:Type_counter=GTDB--38:capture_class_counter=:capture_domain_counter=:capture_family_counter=:capture_genus_counter=:capture_order_counter=:capture_phylum_counter=:capture_species_counter=:evoltype=D:gtdb_class_counter=c__Halobacteria--38:gtdb_domain_counter=d__Archaea--38:gtdb_family_counter=f__Haladaptataceae--2||f__Haloarculaceae--8||f__Halobacteriaceae--6||f__Haloferacaceae--9||f__Natrialbaceae--11||f__PXRE01--1||f__SW-7-71-33--1:gtdb_genus_counter=g__Halegenticoccus--1||g__Halobacterium--6||g__Halobaculum--2||g__Halobiforma--2||g__Haloferax--1||g__Halomicroarcula--1||g__Halopiger_A--2||g__Haloplanus--2||g__Halorhabdus--4||g__Halorientalis--1||g__Halorussus--2||g__Halovenus--2||g__Natrarchaeobaculum--3||g__Natrarchaeobius--1||g__Natronobacterium--2||g__PXRE01--1||g__SW-7-71-33--1||g__Salinadaptatus--1||g__Salinigranum--3:gtdb_order_counter=o__Halobacteriales--38:gtdb_phylum_counter=p__Halobacteriota--38:gtdb_species_counter=s__Halegenticoccus sp004116405--1||s__Halobacterium hubeiense--1||s__Halobacterium sp000230955--1||s__Halobacterium sp001485535--1||s__Halobacterium sp009741975--1||s__Halobacterium sp009831555--1||s__Halobacterium sp011734195--1||s__Halobaculum sp009831625--1||s__Halobaculum sp013402875--1||s__Halobiforma haloterrestris--1||s__Halobiforma lacisalsi--1||s__Haloferax profundi--1||s__Halomicroarcula pellucida--1||s__Halopiger_A goleimassiliensis--2||s__Haloplanus rubicundus--1||s__Haloplanus salinus--1||s__Halorhabdus sp004944975--1||s__Halorhabdus sp009690625--1||s__Halorhabdus sp013839425--1||s__Halorhabdus tiamatea--1||s__Halorientalis sp004118325--1||s__Halorussus sp003023465--1||s__Halorussus sp004765805--1||s__Halovenus aranensis--1||s__Halovenus sp009831575--1||s__Natrarchaeobaculum sulfurireducens--3||s__Natrarchaeobius swarupiae--1||s__Natronobacterium gregoryi--1||s__Natronobacterium texcoconense--1||s__PXRE01 sp003021085--1||s__SW-7-71-33 sp003023195--1||s__Salinadaptatus halalkaliphilus--1||s__Salinigranum halophilum--1||s__Salinigranum rubrum--1||s__Salinigranum salinum--1:heptad_counter=MCP-40H--17||MCP-44H--20:lbd_counter=:lca=d__Archaea:lca_tree=o__Halobacteriales:name=N75465:ref_name_counter=],(((GB_GCA_015489065.1_protein.faa_WGAO01000120.1_67@PF00015_full_PFAM.1.458.579:0.827007[&&NHX:Type=GTDB:gtdb_class=c__Thermotogae:gtdb_domain=d__Bacteria:gtdb_family=f__Thermotogaceae:gtdb_genus=g__WGAO01:gtdb_order=o__Thermotogales:gtdb_phylum=p__Thermotogota:gtdb_species=s__WGAO01 sp015489065:heptad=MCP-44H:species=d__Bacteria_p__Thermotogota_c__Thermotogae_o__Thermotogales_f__Thermotogaceae_g__WGAO01_s__WGAO01 sp015489065],(RS_GCF_000217815.1_protein.faa_NC_015707.1_1231@PF00015_full_PFAM.1.332.440:1.50078[&&NHX:Type=GTDB:gtdb_class=c__Thermotogae:gtdb_domain=d__Bacteria:gtdb_family=f__DSM-5069:gtdb_genus=g__Pseudothermotoga:gtdb_order=o__Thermotogales:gtdb_phylum=p__Thermotogota:gtdb_species=s__Pseudothermotoga thermarum:heptad=MCP-44H:species=d__Bacteria_p__Thermotogota_c__Thermotogae_o__Thermotogales_f__DSM-5069_g__Pseudothermotoga_s__Pseudothermotoga thermarum],(RS_GCF_017358165.1_protein.faa_NZ_CP071446.1_1674@PF00015_full_PFAM.1.232.337:1.66167[&&NHX:Type=GTDB:gtdb_class=c__Thermotogae:gtdb_domain=d__Bacteria:gtdb_family=f__Fervidobacteriaceae:gtdb_genus=g__JL129W03:gtdb_order=o__Thermotogales:gtdb_phylum=p__Thermotogota:gtdb_species=s__JL129W03 sp017358165:species=d__Bacteria_p__Thermotogota_c__Thermotogae_o__Thermotogales_f__Fervidobacteriaceae_g__JL129W03_s__JL129W03 sp017358165],(GB_GCA_015491995.1_protein.faa_WGFY01000040.1_9@PF00015_full_PFAM.1.246.341:0.0956063[&&NHX:Type=GTDB:gtdb_class=c__Thermotogae:gtdb_domain=d__Bacteria:gtdb_family=f__Mesoaciditogaceae:gtdb_genus=g__WGFY01:gtdb_order=o__Mesoaciditogales:gtdb_phylum=p__Thermotogota:gtdb_species=s__WGFY01 sp015491995:heptad=MCP-44H:species=d__Bacteria_p__Thermotogota_c__Thermotogae_o__Mesoaciditogales_f__Mesoaciditogaceae_g__WGFY01_s__WGFY01 sp015491995],(RS_GCF_000745455.1_protein.faa_NZ_KN050691.1_11@PF00015_full_PFAM.1.233.344:0.118229[&&NHX:Type=GTDB:gtdb_class=c__Thermotogae:gtdb_domain=d__Bacteria:gtdb_family=f__Mesoaciditogaceae:gtdb_genus=g__Mesoaciditoga:gtdb_order=o__Mesoaciditogales:gtdb_phylum=p__Thermotogota:gtdb_species=s__Mesoaciditoga lauensis:species=d__Bacteria_p__Thermotogota_c__Thermotogae_o__Mesoaciditogales_f__Mesoaciditogaceae_g__Mesoaciditoga_s__Mesoaciditoga lauensis],GB_GCA_015489955.1_protein.faa_WFYR01000102.1_5@PF00015_full_PFAM.1.233.347:0.104541[&&NHX:Type=GTDB:gtdb_class=c__Thermotogae:gtdb_domain=d__Bacteria:gtdb_family=f__Mesoaciditogaceae:gtdb_genus=g__Mesoaciditoga:gtdb_order=o__Mesoaciditogales:gtdb_phylum=p__Thermotogota:gtdb_species=s__Mesoaciditoga sp015489955:species=d__Bacteria_p__Thermotogota_c__Thermotogae_o__Mesoaciditogales_f__Mesoaciditogaceae_g__Mesoaciditoga_s__Mesoaciditoga sp015489955])0.804:0.0785401[&&NHX:Sample_counter=:Type_counter=GTDB--2:capture_class_counter=:capture_domain_counter=:capture_family_counter=:capture_genus_counter=:capture_order_counter=:capture_phylum_counter=:capture_species_counter=:evoltype=D:gtdb_class_counter=c__Thermotogae--2:gtdb_domain_counter=d__Bacteria--2:gtdb_family_counter=f__Mesoaciditogaceae--2:gtdb_genus_counter=g__Mesoaciditoga--2:gtdb_order_counter=o__Mesoaciditogales--2:gtdb_phylum_counter=p__Thermotogota--2:gtdb_species_counter=s__Mesoaciditoga lauensis--1||s__Mesoaciditoga sp015489955--1:heptad_counter=:lbd_counter=:lca=d__Bacteria:lca_tree=g__Mesoaciditoga:name=N75472:ref_name_counter=])0.766:0.348834[&&NHX:Sample_counter=:Type_counter=GTDB--3:capture_class_counter=:capture_domain_counter=:capture_family_counter=:capture_genus_counter=:capture_order_counter=:capture_phylum_counter=:capture_species_counter=:evoltype=D:gtdb_class_counter=c__Thermotogae--3:gtdb_domain_counter=d__Bacteria--3:gtdb_family_counter=f__Mesoaciditogaceae--3:gtdb_genus_counter=g__Mesoaciditoga--2||g__WGFY01--1:gtdb_order_counter=o__Mesoaciditogales--3:gtdb_phylum_counter=p__Thermotogota--3:gtdb_species_counter=s__Mesoaciditoga lauensis--1||s__Mesoaciditoga sp015489955--1||s__WGFY01 sp015491995--1:heptad_counter=MCP-44H--1:lbd_counter=:lca=d__Bacteria:lca_tree=f__Mesoaciditogaceae:name=N75473:ref_name_counter=])0.942:0.846308[&&NHX:Sample_counter=:Type_counter=GTDB--4:capture_class_counter=:capture_domain_counter=:capture_family_counter=:capture_genus_counter=:capture_order_counter=:capture_phylum_counter=:capture_species_counter=:evoltype=D:gtdb_class_counter=c__Thermotogae--4:gtdb_domain_counter=d__Bacteria--4:gtdb_family_counter=f__Fervidobacteriaceae--1||f__Mesoaciditogaceae--3:gtdb_genus_counter=g__JL129W03--1||g__Mesoaciditoga--2||g__WGFY01--1:gtdb_order_counter=o__Mesoaciditogales--3||o__Thermotogales--1:gtdb_phylum_counter=p__Thermotogota--4:gtdb_species_counter=s__JL129W03 sp017358165--1||s__Mesoaciditoga lauensis--1||s__Mesoaciditoga sp015489955--1||s__WGFY01 sp015491995--1:heptad_counter=MCP-44H--1:lbd_counter=:lca=d__Bacteria:lca_tree=c__Thermotogae:name=N75474:ref_name_counter=])0.6:0.156229[&&NHX:Sample_counter=:Type_counter=GTDB--5:capture_class_counter=:capture_domain_counter=:capture_family_counter=:capture_genus_counter=:capture_order_counter=:capture_phylum_counter=:capture_species_counter=:evoltype=D:gtdb_class_counter=c__Thermotogae--5:gtdb_domain_counter=d__Bacteria--5:gtdb_family_counter=f__DSM-5069--1||f__Fervidobacteriaceae--1||f__Mesoaciditogaceae--3:gtdb_genus_counter=g__JL129W03--1||g__Mesoaciditoga--2||g__Pseudothermotoga--1||g__WGFY01--1:gtdb_order_counter=o__Mesoaciditogales--3||o__Thermotogales--2:gtdb_phylum_counter=p__Thermotogota--5:gtdb_species_counter=s__JL129W03 sp017358165--1||s__Mesoaciditoga lauensis--1||s__Mesoaciditoga sp015489955--1||s__Pseudothermotoga thermarum--1||s__WGFY01 sp015491995--1:heptad_counter=MCP-44H--2:lbd_counter=:lca=d__Bacteria:lca_tree=c__Thermotogae:name=N75475:ref_name_counter=])0.95:0.47741[&&NHX:Sample_counter=:Type_counter=GTDB--6:capture_class_counter=:capture_domain_counter=:capture_family_counter=:capture_genus_counter=:capture_order_counter=:capture_phylum_counter=:capture_species_counter=:evoltype=D:gtdb_class_counter=c__Thermotogae--6:gtdb_domain_counter=d__Bacteria--6:gtdb_family_counter=f__DSM-5069--1||f__Fervidobacteriaceae--1||f__Mesoaciditogaceae--3||f__Thermotogaceae--1:gtdb_genus_counter=g__JL129W03--1||g__Mesoaciditoga--2||g__Pseudothermotoga--1||g__WGAO01--1||g__WGFY01--1:gtdb_order_counter=o__Mesoaciditogales--3||o__Thermotogales--3:gtdb_phylum_counter=p__Thermotogota--6:gtdb_species_counter=s__JL129W03 sp017358165--1||s__Mesoaciditoga lauensis--1||s__Mesoaciditoga sp015489955--1||s__Pseudothermotoga thermarum--1||s__WGAO01 sp015489065--1||s__WGFY01 sp015491995--1:heptad_counter=MCP-44H--3:lbd_counter=:lca=d__Bacteria:lca_tree=c__Thermotogae:name=N75476:ref_name_counter=],((GB_GCA_900129645.1_protein.faa_FSQZ01000001.1_1036@PF00015_full_PFAM.1.254.350:0.25135[&&NHX:Type=GTDB:gtdb_class=c__Synergistia:gtdb_domain=d__Bacteria:gtdb_family=f__Acetomicrobiaceae:gtdb_genus=g__Acetomicrobium:gtdb_order=o__Synergistales:gtdb_phylum=p__Synergistota:gtdb_species=s__Acetomicrobium flavidum:heptad=MCP-40H:species=d__Bacteria_p__Synergistota_c__Synergistia_o__Synergistales_f__Acetomicrobiaceae_g__Acetomicrobium_s__Acetomicrobium flavidum],(GB_GCA_002385485.1_protein.faa_DGDP01000110.1_4@PF00015_full_PFAM.1.252.355:0.0104878[&&NHX:Type=GTDB:gtdb_class=c__Synergistia:gtdb_domain=d__Bacteria:gtdb_family=f__Acetomicrobiaceae:gtdb_genus=g__Acetomicrobium:gtdb_order=o__Synergistales:gtdb_phylum=p__Synergistota:gtdb_species=s__Acetomicrobium sp002385485:heptad=MCP-40H:species=d__Bacteria_p__Synergistota_c__Synergistia_o__Synergistales_f__Acetomicrobiaceae_g__Acetomicrobium_s__Acetomicrobium sp002385485],RS_GCF_000160455.2_protein.faa_NZ_ACJX03000001.1_962@PF00015_full_PFAM.1.252.354:0.00751817[&&NHX:Type=GTDB:gtdb_class=c__Synergistia:gtdb_domain=d__Bacteria:gtdb_family=f__Acetomicrobiaceae:gtdb_genus=g__Acetomicrobium:gtdb_order=o__Synergistales:gtdb_phylum=p__Synergistota:gtdb_species=s__Acetomicrobium hydrogeniformans:heptad=MCP-40H:species=d__Bacteria_p__Synergistota_c__Synergistia_o__Synergistales_f__Acetomicrobiaceae_g__Acetomicrobium_s__Acetomicrobium hydrogeniformans])0.89:0.125373[&&NHX:Sample_counter=:Type_counter=GTDB--2:capture_class_counter=:capture_domain_counter=:capture_family_counter=:capture_genus_counter=:capture_order_counter=:capture_phylum_counter=:capture_species_counter=:evoltype=D:gtdb_class_counter=c__Synergistia--2:gtdb_domain_counter=d__Bacteria--2:gtdb_family_counter=f__Acetomicrobiaceae--2:gtdb_genus_counter=g__Acetomicrobium--2:gtdb_order_counter=o__Synergistales--2:gtdb_phylum_counter=p__Synergistota--2:gtdb_species_counter=s__Acetomicrobium hydrogeniformans--1||s__Acetomicrobium sp002385485--1:heptad_counter=MCP-40H--2:lbd_counter=:lca=d__Bacteria:lca_tree=g__Acetomicrobium:name=N75480:ref_name_counter=])0.987:1.05055[&&NHX:Sample_counter=:Type_counter=GTDB--3:capture_class_counter=:capture_domain_counter=:capture_family_counter=:capture_genus_counter=:capture_order_counter=:capture_phylum_counter=:capture_species_counter=:evoltype=D:gtdb_class_counter=c__Synergistia--3:gtdb_domain_counter=d__Bacteria--3:gtdb_family_counter=f__Acetomicrobiaceae--3:gtdb_genus_counter=g__Acetomicrobium--3:gtdb_order_counter=o__Synergistales--3:gtdb_phylum_counter=p__Synergistota--3:gtdb_species_counter=s__Acetomicrobium flavidum--1||s__Acetomicrobium hydrogeniformans--1||s__Acetomicrobium sp002385485--1:heptad_counter=MCP-40H--3:lbd_counter=:lca=d__Bacteria:lca_tree=g__Acetomicrobium:name=N75481:ref_name_counter=],(GB_GCA_900129645.1_protein.faa_FSQZ01000001.1_1539@PF00015_full_PFAM.1.362.485:0.951898[&&NHX:Type=GTDB:gtdb_class=c__Synergistia:gtdb_domain=d__Bacteria:gtdb_family=f__Acetomicrobiaceae:gtdb_genus=g__Acetomicrobium:gtdb_order=o__Synergistales:gtdb_phylum=p__Synergistota:gtdb_species=s__Acetomicrobium flavidum:species=d__Bacteria_p__Synergistota_c__Synergistia_o__Synergistales_f__Acetomicrobiaceae_g__Acetomicrobium_s__Acetomicrobium flavidum],((GB_GCA_001443005.1_protein.faa_LEKQ01000010.1_5@PF00015_full_PFAM.1.247.348:0.137901[&&NHX:Type=GTDB:gtdb_class=c__GBS-1:gtdb_domain=d__Bacteria:gtdb_family=f__GBS-1:gtdb_genus=g__GBS-1:gtdb_order=o__GBS-1:gtdb_phylum=p__Synergistota:gtdb_species=s__GBS-1 sp001443005:heptad=MCP-44H:species=d__Bacteria_p__Synergistota_c__GBS-1_o__GBS-1_f__GBS-1_g__GBS-1_s__GBS-1 sp001443005],GB_GCA_001508835.1_protein.faa_LGFB01000026.1_10@PF00015_full_PFAM.1.246.346:0.183336[&&NHX:Type=GTDB:gtdb_class=c__GBS-1:gtdb_domain=d__Bacteria:gtdb_family=f__GBS-1:gtdb_genus=g__42-11:gtdb_order=o__GBS-1:gtdb_phylum=p__Synergistota:gtdb_species=s__42-11 sp001508835:heptad=MCP-44H:species=d__Bacteria_p__Synergistota_c__GBS-1_o__GBS-1_f__GBS-1_g__42-11_s__42-11 sp001508835])0.986:1.29681[&&NHX:Sample_counter=:Type_counter=GTDB--2:capture_class_counter=:capture_domain_counter=:capture_family_counter=:capture_genus_counter=:capture_order_counter=:capture_phylum_counter=:capture_species_counter=:evoltype=D:gtdb_class_counter=c__GBS-1--2:gtdb_domain_counter=d__Bacteria--2:gtdb_family_counter=f__GBS-1--2:gtdb_genus_counter=g__42-11--1||g__GBS-1--1:gtdb_order_counter=o__GBS-1--2:gtdb_phylum_counter=p__Synergistota--2:gtdb_species_counter=s__42-11 sp001508835--1||s__GBS-1 sp001443005--1:heptad_counter=MCP-44H--2:lbd_counter=:lca=d__Bacteria:lca_tree=f__GBS-1:name=N75485:ref_name_counter=],(RS_GCF_000160455.2_protein.faa_NZ_ACJX03000001.1_2013@PF00015_full_PFAM.1.336.458:5e-09[&&NHX:Type=GTDB:gtdb_class=c__Synergistia:gtdb_domain=d__Bacteria:gtdb_family=f__Acetomicrobiaceae:gtdb_genus=g__Acetomicrobium:gtdb_order=o__Synergistales:gtdb_phylum=p__Synergistota:gtdb_species=s__Acetomicrobium hydrogeniformans:heptad=MCP-44H:species=d__Bacteria_p__Synergistota_c__Synergistia_o__Synergistales_f__Acetomicrobiaceae_g__Acetomicrobium_s__Acetomicrobium hydrogeniformans],(GB_GCA_900129645.1_protein.faa_FSQZ01000003.1_1@PF00015_full_PFAM.1.323.429:0.0718879[&&NHX:Type=GTDB:gtdb_class=c__Synergistia:gtdb_domain=d__Bacteria:gtdb_family=f__Acetomicrobiaceae:gtdb_genus=g__Acetomicrobium:gtdb_order=o__Synergistales:gtdb_phylum=p__Synergistota:gtdb_species=s__Acetomicrobium flavidum:heptad=MCP-44H:species=d__Bacteria_p__Synergistota_c__Synergistia_o__Synergistales_f__Acetomicrobiaceae_g__Acetomicrobium_s__Acetomicrobium flavidum],GB_GCA_003446665.1_protein.faa_DMCT01000062.1_2@PF00015_full_PFAM.1.335.458:0.338726[&&NHX:Type=GTDB:gtdb_class=c__Synergistia:gtdb_domain=d__Bacteria:gtdb_family=f__Thermovirgaceae:gtdb_genus=g__UBA1876:gtdb_order=o__Synergistales:gtdb_phylum=p__Synergistota:gtdb_species=s__UBA1876 sp003446665:heptad=MCP-44H:species=d__Bacteria_p__Synergistota_c__Synergistia_o__Synergistales_f__Thermovirgaceae_g__UBA1876_s__UBA1876 sp003446665])0.792:0.0254513[&&NHX:Sample_counter=:Type_counter=GTDB--2:capture_class_counter=:capture_domain_counter=:capture_family_counter=:capture_genus_counter=:capture_order_counter=:capture_phylum_counter=:capture_species_counter=:evoltype=D:gtdb_class_counter=c__Synergistia--2:gtdb_domain_counter=d__Bacteria--2:gtdb_family_counter=f__Acetomicrobiaceae--1||f__Thermovirgaceae--1:gtdb_genus_counter=g__Acetomicrobium--1||g__UBA1876--1:gtdb_order_counter=o__Synergistales--2:gtdb_phylum_counter=p__Synergistota--2:gtdb_species_counter=s__Acetomicrobium flavidum--1||s__UBA1876 sp003446665--1:heptad_counter=MCP-44H--2:lbd_counter=:lca=d__Bacteria:lca_tree=o__Synergistales:name=N75489:ref_name_counter=])0.895:0.555366[&&NHX:Sample_counter=:Type_counter=GTDB--3:capture_class_counter=:capture_domain_counter=:capture_family_counter=:capture_genus_counter=:capture_order_counter=:capture_phylum_counter=:capture_species_counter=:evoltype=D:gtdb_class_counter=c__Synergistia--3:gtdb_domain_counter=d__Bacteria--3:gtdb_family_counter=f__Acetomicrobiaceae--2||f__Thermovirgaceae--1:gtdb_genus_counter=g__Acetomicrobium--2||g__UBA1876--1:gtdb_order_counter=o__Synergistales--3:gtdb_phylum_counter=p__Synergistota--3:gtdb_species_counter=s__Acetomicrobium flavidum--1||s__Acetomicrobium hydrogeniformans--1||s__UBA1876 sp003446665--1:heptad_counter=MCP-44H--3:lbd_counter=:lca=d__Bacteria:lca_tree=o__Synergistales:name=N75490:ref_name_counter=])0.983:0.841234[&&NHX:Sample_counter=:Type_counter=GTDB--5:capture_class_counter=:capture_domain_counter=:capture_family_counter=:capture_genus_counter=:capture_order_counter=:capture_phylum_counter=:capture_species_counter=:evoltype=D:gtdb_class_counter=c__GBS-1--2||c__Synergistia--3:gtdb_domain_counter=d__Bacteria--5:gtdb_family_counter=f__Acetomicrobiaceae--2||f__GBS-1--2||f__Thermovirgaceae--1:gtdb_genus_counter=g__42-11--1||g__Acetomicrobium--2||g__GBS-1--1||g__UBA1876--1:gtdb_order_counter=o__GBS-1--2||o__Synergistales--3:gtdb_phylum_counter=p__Synergistota--5:gtdb_species_counter=s__42-11 sp001508835--1||s__Acetomicrobium flavidum--1||s__Acetomicrobium hydrogeniformans--1||s__GBS-1 sp001443005--1||s__UBA1876 sp003446665--1:heptad_counter=MCP-44H--5:lbd_counter=:lca=d__Bacteria:lca_tree=p__Synergistota:name=N75491:ref_name_counter=])0.864:0.342946[&&NHX:Sample_counter=:Type_counter=GTDB--6:capture_class_counter=:capture_domain_counter=:capture_family_counter=:capture_genus_counter=:capture_order_counter=:capture_phylum_counter=:capture_species_counter=:evoltype=D:gtdb_class_counter=c__GBS-1--2||c__Synergistia--4:gtdb_domain_counter=d__Bacteria--6:gtdb_family_counter=f__Acetomicrobiaceae--3||f__GBS-1--2||f__Thermovirgaceae--1:gtdb_genus_counter=g__42-11--1||g__Acetomicrobium--3||g__GBS-1--1||g__UBA1876--1:gtdb_order_counter=o__GBS-1--2||o__Synergistales--4:gtdb_phylum_counter=p__Synergistota--6:gtdb_species_counter=s__42-11 sp001508835--1||s__Acetomicrobium flavidum--2||s__Acetomicrobium hydrogeniformans--1||s__GBS-1 sp001443005--1||s__UBA1876 sp003446665--1:heptad_counter=MCP-44H--5:lbd_counter=:lca=d__Bacteria:lca_tree=p__Synergistota:name=N75492:ref_name_counter=])0.837:0.17956[&&NHX:Sample_counter=:Type_counter=GTDB--9:capture_class_counter=:capture_domain_counter=:capture_family_counter=:capture_genus_counter=:capture_order_counter=:capture_phylum_counter=:capture_species_counter=:evoltype=D:gtdb_class_counter=c__GBS-1--2||c__Synergistia--7:gtdb_domain_counter=d__Bacteria--9:gtdb_family_counter=f__Acetomicrobiaceae--6||f__GBS-1--2||f__Thermovirgaceae--1:gtdb_genus_counter=g__42-11--1||g__Acetomicrobium--6||g__GBS-1--1||g__UBA1876--1:gtdb_order_counter=o__GBS-1--2||o__Synergistales--7:gtdb_phylum_counter=p__Synergistota--9:gtdb_species_counter=s__42-11 sp001508835--1||s__Acetomicrobium flavidum--3||s__Acetomicrobium hydrogeniformans--2||s__Acetomicrobium sp002385485--1||s__GBS-1 sp001443005--1||s__UBA1876 sp003446665--1:heptad_counter=MCP-40H--3||MCP-44H--5:lbd_counter=:lca=d__Bacteria:lca_tree=p__Synergistota:name=N75493:ref_name_counter=])0.471:0.0728157[&&NHX:Sample_counter=:Type_counter=GTDB--15:capture_class_counter=:capture_domain_counter=:capture_family_counter=:capture_genus_counter=:capture_order_counter=:capture_phylum_counter=:capture_species_counter=:evoltype=D:gtdb_class_counter=c__GBS-1--2||c__Synergistia--7||c__Thermotogae--6:gtdb_domain_counter=d__Bacteria--15:gtdb_family_counter=f__Acetomicrobiaceae--6||f__DSM-5069--1||f__Fervidobacteriaceae--1||f__GBS-1--2||f__Mesoaciditogaceae--3||f__Thermotogaceae--1||f__Thermovirgaceae--1:gtdb_genus_counter=g__42-11--1||g__Acetomicrobium--6||g__GBS-1--1||g__JL129W03--1||g__Mesoaciditoga--2||g__Pseudothermotoga--1||g__UBA1876--1||g__WGAO01--1||g__WGFY01--1:gtdb_order_counter=o__GBS-1--2||o__Mesoaciditogales--3||o__Synergistales--7||o__Thermotogales--3:gtdb_phylum_counter=p__Synergistota--9||p__Thermotogota--6:gtdb_species_counter=s__42-11 sp001508835--1||s__Acetomicrobium flavidum--3||s__Acetomicrobium hydrogeniformans--2||s__Acetomicrobium sp002385485--1||s__GBS-1 sp001443005--1||s__JL129W03 sp017358165--1||s__Mesoaciditoga lauensis--1||s__Mesoaciditoga sp015489955--1||s__Pseudothermotoga thermarum--1||s__UBA1876 sp003446665--1||s__WGAO01 sp015489065--1||s__WGFY01 sp015491995--1:heptad_counter=MCP-40H--3||MCP-44H--8:lbd_counter=:lca=d__Bacteria:lca_tree=d__Bacteria:name=N75494:ref_name_counter=],(GB_GCA_018436725.1_protein.faa_JAHDKT010000002.1_18@PF00015_full_PFAM.1.349.450:0.00754695[&&NHX:Type=GTDB:gtdb_class=c__Synergistia:gtdb_domain=d__Bacteria:gtdb_family=f__Aminobacteriaceae:gtdb_genus=g__JAAYLU01:gtdb_order=o__Synergistales:gtdb_phylum=p__Synergistota:gtdb_species=s__JAAYLU01 sp018436725:heptad=MCP-44H:species=d__Bacteria_p__Synergistota_c__Synergistia_o__Synergistales_f__Aminobacteriaceae_g__JAAYLU01_s__JAAYLU01 sp018436725],GB_GCA_001604435.1_protein.faa_LVBO01000399.1_7@PF00015_full_PFAM.1.346.452:0.0174278[&&NHX:Type=GTDB:gtdb_class=c__Synergistia:gtdb_domain=d__Bacteria:gtdb_family=f__Aminobacteriaceae:gtdb_genus=g__JAAYLU01:gtdb_order=o__Synergistales:gtdb_phylum=p__Synergistota:gtdb_species=s__JAAYLU01 sp001604435:heptad=MCP-44H:species=d__Bacteria_p__Synergistota_c__Synergistia_o__Synergistales_f__Aminobacteriaceae_g__JAAYLU01_s__JAAYLU01 sp001604435])1:1.39036[&&NHX:Sample_counter=:Type_counter=GTDB--2:capture_class_counter=:capture_domain_counter=:capture_family_counter=:capture_genus_counter=:capture_order_counter=:capture_phylum_counter=:capture_species_counter=:evoltype=D:gtdb_class_counter=c__Synergistia--2:gtdb_domain_counter=d__Bacteria--2:gtdb_family_counter=f__Aminobacteriaceae--2:gtdb_genus_counter=g__JAAYLU01--2:gtdb_order_counter=o__Synergistales--2:gtdb_phylum_counter=p__Synergistota--2:gtdb_species_counter=s__JAAYLU01 sp001604435--1||s__JAAYLU01 sp018436725--1:heptad_counter=MCP-44H--2:lbd_counter=:lca=d__Bacteria:lca_tree=g__JAAYLU01:name=N75497:ref_name_counter=])0.807:0.13358[&&NHX:Sample_counter=:Type_counter=GTDB--17:capture_class_counter=:capture_domain_counter=:capture_family_counter=:capture_genus_counter=:capture_order_counter=:capture_phylum_counter=:capture_species_counter=:evoltype=D:gtdb_class_counter=c__GBS-1--2||c__Synergistia--9||c__Thermotogae--6:gtdb_domain_counter=d__Bacteria--17:gtdb_family_counter=f__Acetomicrobiaceae--6||f__Aminobacteriaceae--2||f__DSM-5069--1||f__Fervidobacteriaceae--1||f__GBS-1--2||f__Mesoaciditogaceae--3||f__Thermotogaceae--1||f__Thermovirgaceae--1:gtdb_genus_counter=g__42-11--1||g__Acetomicrobium--6||g__GBS-1--1||g__JAAYLU01--2||g__JL129W03--1||g__Mesoaciditoga--2||g__Pseudothermotoga--1||g__UBA1876--1||g__WGAO01--1||g__WGFY01--1:gtdb_order_counter=o__GBS-1--2||o__Mesoaciditogales--3||o__Synergistales--9||o__Thermotogales--3:gtdb_phylum_counter=p__Synergistota--11||p__Thermotogota--6:gtdb_species_counter=s__42-11 sp001508835--1||s__Acetomicrobium flavidum--3||s__Acetomicrobium hydrogeniformans--2||s__Acetomicrobium sp002385485--1||s__GBS-1 sp001443005--1||s__JAAYLU01 sp001604435--1||s__JAAYLU01 sp018436725--1||s__JL129W03 sp017358165--1||s__Mesoaciditoga lauensis--1||s__Mesoaciditoga sp015489955--1||s__Pseudothermotoga thermarum--1||s__UBA1876 sp003446665--1||s__WGAO01 sp015489065--1||s__WGFY01 sp015491995--1:heptad_counter=MCP-40H--3||MCP-44H--10:lbd_counter=:lca=d__Bacteria:lca_tree=d__Bacteria:name=N75498:ref_name_counter=])0.955:0.199081[&&NHX:Sample_counter=:Type_counter=GTDB--55:capture_class_counter=:capture_domain_counter=:capture_family_counter=:capture_genus_counter=:capture_order_counter=:capture_phylum_counter=:capture_species_counter=:gtdb_class_counter=c__GBS-1--2||c__Halobacteria--38||c__Synergistia--9||c__Thermotogae--6:gtdb_domain_counter=d__Archaea--38||d__Bacteria--17:gtdb_family_counter=f__Acetomicrobiaceae--6||f__Aminobacteriaceae--2||f__DSM-5069--1||f__Fervidobacteriaceae--1||f__GBS-1--2||f__Haladaptataceae--2||f__Haloarculaceae--8||f__Halobacteriaceae--6||f__Haloferacaceae--9||f__Mesoaciditogaceae--3||f__Natrialbaceae--11||f__PXRE01--1||f__SW-7-71-33--1||f__Thermotogaceae--1||f__Thermovirgaceae--1:gtdb_genus_counter=g__42-11--1||g__Acetomicrobium--6||g__GBS-1--1||g__Halegenticoccus--1||g__Halobacterium--6||g__Halobaculum--2||g__Halobiforma--2||g__Haloferax--1||g__Halomicroarcula--1||g__Halopiger_A--2||g__Haloplanus--2||g__Halorhabdus--4||g__Halorientalis--1||g__Halorussus--2||g__Halovenus--2||g__JAAYLU01--2||g__JL129W03--1||g__Mesoaciditoga--2||g__Natrarchaeobaculum--3||g__Natrarchaeobius--1||g__Natronobacterium--2||g__PXRE01--1||g__Pseudothermotoga--1||g__SW-7-71-33--1||g__Salinadaptatus--1||g__Salinigranum--3||g__UBA1876--1||g__WGAO01--1||g__WGFY01--1:gtdb_order_counter=o__GBS-1--2||o__Halobacteriales--38||o__Mesoaciditogales--3||o__Synergistales--9||o__Thermotogales--3:gtdb_phylum_counter=p__Halobacteriota--38||p__Synergistota--11||p__Thermotogota--6:gtdb_species_counter=s__42-11 sp001508835--1||s__Acetomicrobium flavidum--3||s__Acetomicrobium hydrogeniformans--2||s__Acetomicrobium sp002385485--1||s__GBS-1 sp001443005--1||s__Halegenticoccus sp004116405--1||s__Halobacterium hubeiense--1||s__Halobacterium sp000230955--1||s__Halobacterium sp001485535--1||s__Halobacterium sp009741975--1||s__Halobacterium sp009831555--1||s__Halobacterium sp011734195--1||s__Halobaculum sp009831625--1||s__Halobaculum sp013402875--1||s__Halobiforma haloterrestris--1||s__Halobiforma lacisalsi--1||s__Haloferax profundi--1||s__Halomicroarcula pellucida--1||s__Halopiger_A goleimassiliensis--2||s__Haloplanus rubicundus--1||s__Haloplanus salinus--1||s__Halorhabdus sp004944975--1||s__Halorhabdus sp009690625--1||s__Halorhabdus sp013839425--1||s__Halorhabdus tiamatea--1||s__Halorientalis sp004118325--1||s__Halorussus sp003023465--1||s__Halorussus sp004765805--1||s__Halovenus aranensis--1||s__Halovenus sp009831575--1||s__JAAYLU01 sp001604435--1||s__JAAYLU01 sp018436725--1||s__JL129W03 sp017358165--1||s__Mesoaciditoga lauensis--1||s__Mesoaciditoga sp015489955--1||s__Natrarchaeobaculum sulfurireducens--3||s__Natrarchaeobius swarupiae--1||s__Natronobacterium gregoryi--1||s__Natronobacterium texcoconense--1||s__PXRE01 sp003021085--1||s__Pseudothermotoga thermarum--1||s__SW-7-71-33 sp003023195--1||s__Salinadaptatus halalkaliphilus--1||s__Salinigranum halophilum--1||s__Salinigranum rubrum--1||s__Salinigranum salinum--1||s__UBA1876 sp003446665--1||s__WGAO01 sp015489065--1||s__WGFY01 sp015491995--1:heptad_counter=MCP-40H--20||MCP-44H--30:lbd_counter=:name=N75499:ref_name_counter=],((((((RS_GCF_000364845.1_protein.faa_NZ_KB822693.1_2137@PF00015_full_PFAM.1.369.458:0.159153[&&NHX:Type=GTDB:gtdb_class=c__Gammaproteobacteria:gtdb_domain=d__Bacteria:gtdb_family=f__Oleiphilaceae:gtdb_genus=g__Marinobacter_A:gtdb_order=o__Pseudomonadales:gtdb_phylum=p__Proteobacteria:gtdb_species=s__Marinobacter_A nanhaiticus:heptad=MCP-40H:species=d__Bacteria_p__Proteobacteria_c__Gammaproteobacteria_o__Pseudomonadales_f__Oleiphilaceae_g__Marinobacter_A_s__Marinobacter_A nanhaiticus],(RS_GCF_004792665.1_protein.faa_NZ_SRZX01000001.1_347@PF00015_full_PFAM.1.371.462:5e-09[&&NHX:Type=GTDB:gtdb_class=c__Gammaproteobacteria:gtdb_domain=d__Bacteria:gtdb_family=f__Oleiphilaceae:gtdb_genus=g__Marinobacter:gtdb_order=o__Pseudomonadales:gtdb_phylum=p__Proteobacteria:gtdb_species=s__Marinobacter orientalis:heptad=MCP-40H:species=d__Bacteria_p__Proteobacteria_c__Gammaproteobacteria_o__Pseudomonadales_f__Oleiphilaceae_g__Marinobacter_s__Marinobacter orientalis],RS_GCF_003344045.1_protein.faa_NZ_QFWX01000001.1_540@PF00015_full_PFAM.1.371.462:0.0100634[&&NHX:Type=GTDB:gtdb_class=c__Gammaproteobacteria:gtdb_domain=d__Bacteria:gtdb_family=f__Oleiphilaceae:gtdb_genus=g__Marinobacter:gtdb_order=o__Pseudomonadales:gtdb_phylum=p__Proteobacteria:gtdb_species=s__Marinobacter vulgaris:heptad=MCP-40H:species=d__Bacteria_p__Proteobacteria_c__Gammaproteobacteria_o__Pseudomonadales_f__Oleiphilaceae_g__Marinobacter_s__Marinobacter vulgaris])0.621:0.0483849[&&NHX:Sample_counter=:Type_counter=GTDB--2:capture_class_counter=:capture_domain_counter=:capture_family_counter=:capture_genus_counter=:capture_order_counter=:capture_phylum_counter=:capture_species_counter=:evoltype=D:gtdb_class_counter=c__Gammaproteobacteria--2:gtdb_domain_counter=d__Bacteria--2:gtdb_family_counter=f__Oleiphilaceae--2:gtdb_genus_counter=g__Marinobacter--2:gtdb_order_counter=o__Pseudomonadales--2:gtdb_phylum_counter=p__Proteobacteria--2:gtdb_species_counter=s__Marinobacter orientalis--1||s__Marinobacter vulgaris--1:heptad_counter=MCP-40H--2:lbd_counter=:lca=d__Bacteria:lca_tree=g__Marinobacter:name=N75503:ref_name_counter=])0.999:1.08524[&&NHX:Sample_counter=:Type_counter=GTDB--3:capture_class_counter=:capture_domain_counter=:capture_family_counter=:capture_genus_counter=:capture_order_counter=:capture_phylum_counter=:capture_species_counter=:evoltype=D:gtdb_class_counter=c__Gammaproteobacteria--3:gtdb_domain_counter=d__Bacteria--3:gtdb_family_counter=f__Oleiphilaceae--3:gtdb_genus_counter=g__Marinobacter--2||g__Marinobacter_A--1:gtdb_order_counter=o__Pseudomonadales--3:gtdb_phylum_counter=p__Proteobacteria--3:gtdb_species_counter=s__Marinobacter orientalis--1||s__Marinobacter vulgaris--1||s__Marinobacter_A nanhaiticus--1:heptad_counter=MCP-40H--3:lbd_counter=:lca=d__Bacteria:lca_tree=f__Oleiphilaceae:name=N75504:ref_name_counter=],((RS_GCF_000421105.1_protein.faa_NZ_ATWF01000001.1_856@PF00015_full_PFAM.1.358.446:0.914507[&&NHX:Type=GTDB:gtdb_class=c__Deferribacteres:gtdb_domain=d__Bacteria:gtdb_family=f__Denitrovibrionaceae:gtdb_genus=g__ATWF01:gtdb_order=o__Deferribacterales:gtdb_phylum=p__Deferribacterota:gtdb_species=s__ATWF01 sp000421105:heptad=MCP-40H:species=d__Bacteria_p__Deferribacterota_c__Deferribacteres_o__Deferribacterales_f__Denitrovibrionaceae_g__ATWF01_s__ATWF01 sp000421105],GB_GCA_017998585.1_protein.faa_JAGOCT010000239.1_2@PF00015_full_PFAM.1.248.339:0.949688[&&NHX:Type=GTDB:gtdb_class=c__Cloacimonadia:gtdb_domain=d__Bacteria:gtdb_family=f__WRIO01:gtdb_genus=g__JAGOCT01:gtdb_order=o__Cloacimonadales:gtdb_phylum=p__Cloacimonadota:gtdb_species=s__JAGOCT01 sp017998585:heptad=MCP-40H:species=d__Bacteria_p__Cloacimonadota_c__Cloacimonadia_o__Cloacimonadales_f__WRIO01_g__JAGOCT01_s__JAGOCT01 sp017998585])0.944:0.593974[&&NHX:Sample_counter=:Type_counter=GTDB--2:capture_class_counter=:capture_domain_counter=:capture_family_counter=:capture_genus_counter=:capture_order_counter=:capture_phylum_counter=:capture_species_counter=:evoltype=D:gtdb_class_counter=c__Cloacimonadia--1||c__Deferribacteres--1:gtdb_domain_counter=d__Bacteria--2:gtdb_family_counter=f__Denitrovibrionaceae--1||f__WRIO01--1:gtdb_genus_counter=g__ATWF01--1||g__JAGOCT01--1:gtdb_order_counter=o__Cloacimonadales--1||o__Deferribacterales--1:gtdb_phylum_counter=p__Cloacimonadota--1||p__Deferribacterota--1:gtdb_species_counter=s__ATWF01 sp000421105--1||s__JAGOCT01 sp017998585--1:heptad_counter=MCP-40H--2:lbd_counter=:lca=d__Bacteria:lca_tree=d__Bacteria:name=N75507:ref_name_counter=],((GB_GCA_002297665.1_protein.faa_DBMS01000033.1_12@PF00015_full_PFAM.1.249.345:0.391445[&&NHX:Type=GTDB:gtdb_class=c__Holophagae:gtdb_domain=d__Bacteria:gtdb_family=f__Holophagaceae:gtdb_genus=g__Holophaga:gtdb_order=o__Holophagales:gtdb_phylum=p__Acidobacteriota:gtdb_species=s__Holophaga sp002297665:heptad=MCP-44H:species=d__Bacteria_p__Acidobacteriota_c__Holophagae_o__Holophagales_f__Holophagaceae_g__Holophaga_s__Holophaga sp002297665],((RS_GCF_000242615.2_protein.faa_NZ_KI912268.1_1051@PF00015_full_PFAM.1.132.228:0.0526455[&&NHX:Type=GTDB:gtdb_class=c__Holophagae:gtdb_domain=d__Bacteria:gtdb_family=f__Holophagaceae:gtdb_genus=g__Holophaga:gtdb_order=o__Holophagales:gtdb_phylum=p__Acidobacteriota:gtdb_species=s__Holophaga foetida:heptad=MCP-40H:species=d__Bacteria_p__Acidobacteriota_c__Holophagae_o__Holophagales_f__Holophagaceae_g__Holophaga_s__Holophaga foetida],GB_GCA_017859955.1_protein.faa_JAFNAB010000006.1_37@PF00015_full_PFAM.1.131.227:0.0177412[&&NHX:Type=GTDB:gtdb_class=c__Holophagae:gtdb_domain=d__Bacteria:gtdb_family=f__Holophagaceae:gtdb_genus=g__Holophaga:gtdb_order=o__Holophagales:gtdb_phylum=p__Acidobacteriota:gtdb_species=s__Holophaga sp017859955:heptad=MCP-40H:species=d__Bacteria_p__Acidobacteriota_c__Holophagae_o__Holophagales_f__Holophagaceae_g__Holophaga_s__Holophaga sp017859955])0.974:0.229613[&&NHX:Sample_counter=:Type_counter=GTDB--2:capture_class_counter=:capture_domain_counter=:capture_family_counter=:capture_genus_counter=:capture_order_counter=:capture_phylum_counter=:capture_species_counter=:evoltype=D:gtdb_class_counter=c__Holophagae--2:gtdb_domain_counter=d__Bacteria--2:gtdb_family_counter=f__Holophagaceae--2:gtdb_genus_counter=g__Holophaga--2:gtdb_order_counter=o__Holophagales--2:gtdb_phylum_counter=p__Acidobacteriota--2:gtdb_species_counter=s__Holophaga foetida--1||s__Holophaga sp017859955--1:heptad_counter=MCP-40H--2:lbd_counter=:lca=d__Bacteria:lca_tree=g__Holophaga:name=N75511:ref_name_counter=],(GB_GCA_009783055.1_protein.faa_WRHW01000113.1_1@PF00015_full_PFAM.1.252.337:0.161909[&&NHX:Type=GTDB:gtdb_class=c__Holophagae:gtdb_domain=d__Bacteria:gtdb_family=f__Holophagaceae:gtdb_genus=g__WRHW01:gtdb_order=o__Holophagales:gtdb_phylum=p__Acidobacteriota:gtdb_species=s__WRHW01 sp009783055:heptad=MCP-40H:species=d__Bacteria_p__Acidobacteriota_c__Holophagae_o__Holophagales_f__Holophagaceae_g__WRHW01_s__WRHW01 sp009783055],((GB_GCA_009783055.1_protein.faa_WRHW01000038.1_5@PF00015_full_PFAM.1.250.344:0.11485[&&NHX:Type=GTDB:gtdb_class=c__Holophagae:gtdb_domain=d__Bacteria:gtdb_family=f__Holophagaceae:gtdb_genus=g__WRHW01:gtdb_order=o__Holophagales:gtdb_phylum=p__Acidobacteriota:gtdb_species=s__WRHW01 sp009783055:heptad=MCP-44H:species=d__Bacteria_p__Acidobacteriota_c__Holophagae_o__Holophagales_f__Holophagaceae_g__WRHW01_s__WRHW01 sp009783055],(GB_GCA_009783055.1_protein.faa_WRHW01000015.1_29@PF00015_full_PFAM.1.262.342:0.148748[&&NHX:Type=GTDB:gtdb_class=c__Holophagae:gtdb_domain=d__Bacteria:gtdb_family=f__Holophagaceae:gtdb_genus=g__WRHW01:gtdb_order=o__Holophagales:gtdb_phylum=p__Acidobacteriota:gtdb_species=s__WRHW01 sp009783055:heptad=MCP-40H:species=d__Bacteria_p__Acidobacteriota_c__Holophagae_o__Holophagales_f__Holophagaceae_g__WRHW01_s__WRHW01 sp009783055],GB_GCA_009783055.1_protein.faa_WRHW01000038.1_10@PF00015_full_PFAM.1.258.345:0.160147[&&NHX:Type=GTDB:gtdb_class=c__Holophagae:gtdb_domain=d__Bacteria:gtdb_family=f__Holophagaceae:gtdb_genus=g__WRHW01:gtdb_order=o__Holophagales:gtdb_phylum=p__Acidobacteriota:gtdb_species=s__WRHW01 sp009783055:heptad=MCP-40H:species=d__Bacteria_p__Acidobacteriota_c__Holophagae_o__Holophagales_f__Holophagaceae_g__WRHW01_s__WRHW01 sp009783055])0.833:0.107127[&&NHX:Sample_counter=:Type_counter=GTDB--2:capture_class_counter=:capture_domain_counter=:capture_family_counter=:capture_genus_counter=:capture_order_counter=:capture_phylum_counter=:capture_species_counter=:evoltype=D:gtdb_class_counter=c__Holophagae--2:gtdb_domain_counter=d__Bacteria--2:gtdb_family_counter=f__Holophagaceae--2:gtdb_genus_counter=g__WRHW01--2:gtdb_order_counter=o__Holophagales--2:gtdb_phylum_counter=p__Acidobacteriota--2:gtdb_species_counter=s__WRHW01 sp009783055--2:heptad_counter=MCP-40H--2:lbd_counter=:lca=d__Bacteria:lca_tree=s__WRHW01 sp009783055:name=N75516:ref_name_counter=])0.184:0.114304[&&NHX:Sample_counter=:Type_counter=GTDB--3:capture_class_counter=:capture_domain_counter=:capture_family_counter=:capture_genus_counter=:capture_order_counter=:capture_phylum_counter=:capture_species_counter=:evoltype=D:gtdb_class_counter=c__Holophagae--3:gtdb_domain_counter=d__Bacteria--3:gtdb_family_counter=f__Holophagaceae--3:gtdb_genus_counter=g__WRHW01--3:gtdb_order_counter=o__Holophagales--3:gtdb_phylum_counter=p__Acidobacteriota--3:gtdb_species_counter=s__WRHW01 sp009783055--3:heptad_counter=MCP-40H--2||MCP-44H--1:lbd_counter=:lca=d__Bacteria:lca_tree=s__WRHW01 sp009783055:name=N75517:ref_name_counter=],(GB_GCA_009783055.1_protein.faa_WRHW01000011.1_28@PF00015_full_PFAM.1.251.340:0.0961272[&&NHX:Type=GTDB:gtdb_class=c__Holophagae:gtdb_domain=d__Bacteria:gtdb_family=f__Holophagaceae:gtdb_genus=g__WRHW01:gtdb_order=o__Holophagales:gtdb_phylum=p__Acidobacteriota:gtdb_species=s__WRHW01 sp009783055:heptad=MCP-44H:species=d__Bacteria_p__Acidobacteriota_c__Holophagae_o__Holophagales_f__Holophagaceae_g__WRHW01_s__WRHW01 sp009783055],GB_GCA_009783055.1_protein.faa_WRHW01000088.1_7@PF00015_full_PFAM.1.252.337:0.33566[&&NHX:Type=GTDB:gtdb_class=c__Holophagae:gtdb_domain=d__Bacteria:gtdb_family=f__Holophagaceae:gtdb_genus=g__WRHW01:gtdb_order=o__Holophagales:gtdb_phylum=p__Acidobacteriota:gtdb_species=s__WRHW01 sp009783055:heptad=MCP-40H:species=d__Bacteria_p__Acidobacteriota_c__Holophagae_o__Holophagales_f__Holophagaceae_g__WRHW01_s__WRHW01 sp009783055])0.32:0.122743[&&NHX:Sample_counter=:Type_counter=GTDB--2:capture_class_counter=:capture_domain_counter=:capture_family_counter=:capture_genus_counter=:capture_order_counter=:capture_phylum_counter=:capture_species_counter=:evoltype=D:gtdb_class_counter=c__Holophagae--2:gtdb_domain_counter=d__Bacteria--2:gtdb_family_counter=f__Holophagaceae--2:gtdb_genus_counter=g__WRHW01--2:gtdb_order_counter=o__Holophagales--2:gtdb_phylum_counter=p__Acidobacteriota--2:gtdb_species_counter=s__WRHW01 sp009783055--2:heptad_counter=MCP-40H--1||MCP-44H--1:lbd_counter=:lca=d__Bacteria:lca_tree=s__WRHW01 sp009783055:name=N75520:ref_name_counter=])0.939:0.186243[&&NHX:Sample_counter=:Type_counter=GTDB--5:capture_class_counter=:capture_domain_counter=:capture_family_counter=:capture_genus_counter=:capture_order_counter=:capture_phylum_counter=:capture_species_counter=:evoltype=D:gtdb_class_counter=c__Holophagae--5:gtdb_domain_counter=d__Bacteria--5:gtdb_family_counter=f__Holophagaceae--5:gtdb_genus_counter=g__WRHW01--5:gtdb_order_counter=o__Holophagales--5:gtdb_phylum_counter=p__Acidobacteriota--5:gtdb_species_counter=s__WRHW01 sp009783055--5:heptad_counter=MCP-40H--3||MCP-44H--2:lbd_counter=:lca=d__Bacteria:lca_tree=s__WRHW01 sp009783055:name=N75521:ref_name_counter=])0.929:0.173881[&&NHX:Sample_counter=:Type_counter=GTDB--6:capture_class_counter=:capture_domain_counter=:capture_family_counter=:capture_genus_counter=:capture_order_counter=:capture_phylum_counter=:capture_species_counter=:evoltype=D:gtdb_class_counter=c__Holophagae--6:gtdb_domain_counter=d__Bacteria--6:gtdb_family_counter=f__Holophagaceae--6:gtdb_genus_counter=g__WRHW01--6:gtdb_order_counter=o__Holophagales--6:gtdb_phylum_counter=p__Acidobacteriota--6:gtdb_species_counter=s__WRHW01 sp009783055--6:heptad_counter=MCP-40H--4||MCP-44H--2:lbd_counter=:lca=d__Bacteria:lca_tree=s__WRHW01 sp009783055:name=N75522:ref_name_counter=])0.763:0.185493[&&NHX:Sample_counter=:Type_counter=GTDB--8:capture_class_counter=:capture_domain_counter=:capture_family_counter=:capture_genus_counter=:capture_order_counter=:capture_phylum_counter=:capture_species_counter=:evoltype=D:gtdb_class_counter=c__Holophagae--8:gtdb_domain_counter=d__Bacteria--8:gtdb_family_counter=f__Holophagaceae--8:gtdb_genus_counter=g__Holophaga--2||g__WRHW01--6:gtdb_order_counter=o__Holophagales--8:gtdb_phylum_counter=p__Acidobacteriota--8:gtdb_species_counter=s__Holophaga foetida--1||s__Holophaga sp017859955--1||s__WRHW01 sp009783055--6:heptad_counter=MCP-40H--6||MCP-44H--2:lbd_counter=:lca=d__Bacteria:lca_tree=f__Holophagaceae:name=N75523:ref_name_counter=])0.995:0.865428[&&NHX:Sample_counter=:Type_counter=GTDB--9:capture_class_counter=:capture_domain_counter=:capture_family_counter=:capture_genus_counter=:capture_order_counter=:capture_phylum_counter=:capture_species_counter=:evoltype=D:gtdb_class_counter=c__Holophagae--9:gtdb_domain_counter=d__Bacteria--9:gtdb_family_counter=f__Holophagaceae--9:gtdb_genus_counter=g__Holophaga--3||g__WRHW01--6:gtdb_order_counter=o__Holophagales--9:gtdb_phylum_counter=p__Acidobacteriota--9:gtdb_species_counter=s__Holophaga foetida--1||s__Holophaga sp002297665--1||s__Holophaga sp017859955--1||s__WRHW01 sp009783055--6:heptad_counter=MCP-40H--6||MCP-44H--3:lbd_counter=:lca=d__Bacteria:lca_tree=f__Holophagaceae:name=N75524:ref_name_counter=],(RS_GCF_000243335.1_protein.faa_NZ_JH597773.1_697@PF00015_full_PFAM.1.247.356:0.780685[&&NHX:Type=GTDB:gtdb_class=c__Leptospirae:gtdb_domain=d__Bacteria:gtdb_family=f__Leptonemataceae:gtdb_genus=g__Leptonema:gtdb_order=o__Leptospirales:gtdb_phylum=p__Spirochaetota:gtdb_species=s__Leptonema illini:heptad=MCP-44H:species=d__Bacteria_p__Spirochaetota_c__Leptospirae_o__Leptospirales_f__Leptonemataceae_g__Leptonema_s__Leptonema illini],((GB_GCA_017998475.1_protein.faa_JAGODA010000030.1_4@PF00015_full_PFAM.1.203.291:5e-09[&&NHX:Type=GTDB:gtdb_class=c__UBA4802:gtdb_domain=d__Bacteria:gtdb_family=f__UBA5368:gtdb_genus=g__MVZN01:gtdb_order=o__UBA4802:gtdb_phylum=p__Spirochaetota:gtdb_species=s__MVZN01 sp017998475:heptad=MCP-40H:species=d__Bacteria_p__Spirochaetota_c__UBA4802_o__UBA4802_f__UBA5368_g__MVZN01_s__MVZN01 sp017998475],(GB_GCA_002069125.1_protein.faa_MVZN01000012.1_9@PF00015_full_PFAM.1.203.289:0.0437728[&&NHX:Type=GTDB:gtdb_class=c__UBA4802:gtdb_domain=d__Bacteria:gtdb_family=f__UBA5368:gtdb_genus=g__MVZN01:gtdb_order=o__UBA4802:gtdb_phylum=p__Spirochaetota:gtdb_species=s__MVZN01 sp002069125:heptad=MCP-40H:species=d__Bacteria_p__Spirochaetota_c__UBA4802_o__UBA4802_f__UBA5368_g__MVZN01_s__MVZN01 sp002069125],GB_GCA_018263175.1_protein.faa_JADFDB010000003.1_18@PF00015_full_PFAM.1.203.290:0.0944046[&&NHX:Type=GTDB:gtdb_class=c__UBA4802:gtdb_domain=d__Bacteria:gtdb_family=f__UBA5368:gtdb_genus=g__MVZN01:gtdb_order=o__UBA4802:gtdb_phylum=p__Spirochaetota:gtdb_species=s__MVZN01 sp018263175:heptad=MCP-40H:species=d__Bacteria_p__Spirochaetota_c__UBA4802_o__UBA4802_f__UBA5368_g__MVZN01_s__MVZN01 sp018263175])0.872:0.0192425[&&NHX:Sample_counter=:Type_counter=GTDB--2:capture_class_counter=:capture_domain_counter=:capture_family_counter=:capture_genus_counter=:capture_order_counter=:capture_phylum_counter=:capture_species_counter=:evoltype=D:gtdb_class_counter=c__UBA4802--2:gtdb_domain_counter=d__Bacteria--2:gtdb_family_counter=f__UBA5368--2:gtdb_genus_counter=g__MVZN01--2:gtdb_order_counter=o__UBA4802--2:gtdb_phylum_counter=p__Spirochaetota--2:gtdb_species_counter=s__MVZN01 sp002069125--1||s__MVZN01 sp018263175--1:heptad_counter=MCP-40H--2:lbd_counter=:lca=d__Bacteria:lca_tree=g__MVZN01:name=N75529:ref_name_counter=])0.998:1.25116[&&NHX:Sample_counter=:Type_counter=GTDB--3:capture_class_counter=:capture_domain_counter=:capture_family_counter=:capture_genus_counter=:capture_order_counter=:capture_phylum_counter=:capture_species_counter=:evoltype=D:gtdb_class_counter=c__UBA4802--3:gtdb_domain_counter=d__Bacteria--3:gtdb_family_counter=f__UBA5368--3:gtdb_genus_counter=g__MVZN01--3:gtdb_order_counter=o__UBA4802--3:gtdb_phylum_counter=p__Spirochaetota--3:gtdb_species_counter=s__MVZN01 sp002069125--1||s__MVZN01 sp017998475--1||s__MVZN01 sp018263175--1:heptad_counter=MCP-40H--3:lbd_counter=:lca=d__Bacteria:lca_tree=g__MVZN01:name=N75530:ref_name_counter=],((RS_GCF_004770995.1_protein.faa_NZ_RQHW01000002.1_101@PF00015_full_PFAM.1.337.444:0.0915584[&&NHX:Type=GTDB:gtdb_class=c__Leptospirae:gtdb_domain=d__Bacteria:gtdb_family=f__Leptospiraceae:gtdb_genus=g__Leptospira_A:gtdb_order=o__Leptospirales:gtdb_phylum=p__Spirochaetota:gtdb_species=s__Leptospira_A idonii:heptad=MCP-34H:species=d__Bacteria_p__Spirochaetota_c__Leptospirae_o__Leptospirales_f__Leptospiraceae_g__Leptospira_A_s__Leptospira_A idonii],RS_GCF_003114835.1_protein.faa_NZ_BFBA01000011.1_26@PF00015_full_PFAM.1.337.420:0.107612[&&NHX:Type=GTDB:gtdb_class=c__Leptospirae:gtdb_domain=d__Bacteria:gtdb_family=f__Leptospiraceae:gtdb_genus=g__Leptospira_A:gtdb_order=o__Leptospirales:gtdb_phylum=p__Spirochaetota:gtdb_species=s__Leptospira_A kobayashii:heptad=MCP-44H:species=d__Bacteria_p__Spirochaetota_c__Leptospirae_o__Leptospirales_f__Leptospiraceae_g__Leptospira_A_s__Leptospira_A kobayashii])0.724:0.0817071[&&NHX:Sample_counter=:Type_counter=GTDB--2:capture_class_counter=:capture_domain_counter=:capture_family_counter=:capture_genus_counter=:capture_order_counter=:capture_phylum_counter=:capture_species_counter=:evoltype=D:gtdb_class_counter=c__Leptospirae--2:gtdb_domain_counter=d__Bacteria--2:gtdb_family_counter=f__Leptospiraceae--2:gtdb_genus_counter=g__Leptospira_A--2:gtdb_order_counter=o__Leptospirales--2:gtdb_phylum_counter=p__Spirochaetota--2:gtdb_species_counter=s__Leptospira_A idonii--1||s__Leptospira_A kobayashii--1:heptad_counter=MCP-34H--1||MCP-44H--1:lbd_counter=:lca=d__Bacteria:lca_tree=g__Leptospira_A:name=N75533:ref_name_counter=],(((RS_GCF_004771275.1_protein.faa_NZ_RQEV01000015.1_175@PF00015_full_PFAM.1.337.421:0.0107407[&&NHX:Type=GTDB:gtdb_class=c__Leptospirae:gtdb_domain=d__Bacteria:gtdb_family=f__Leptospiraceae:gtdb_genus=g__Leptospira_B:gtdb_order=o__Leptospirales:gtdb_phylum=p__Spirochaetota:gtdb_species=s__Leptospira_B fluminis:heptad=MCP-44H:species=d__Bacteria_p__Spirochaetota_c__Leptospirae_o__Leptospirales_f__Leptospiraceae_g__Leptospira_B_s__Leptospira_B fluminis],RS_GCF_004769195.1_protein.faa_NZ_RQET01000013.1_86@PF00015_full_PFAM.1.337.433:0.0344202[&&NHX:Type=GTDB:gtdb_class=c__Leptospirae:gtdb_domain=d__Bacteria:gtdb_family=f__Leptospiraceae:gtdb_genus=g__Leptospira_B:gtdb_order=o__Leptospirales:gtdb_phylum=p__Spirochaetota:gtdb_species=s__Leptospira_B fletcheri:heptad=MCP-44H:species=d__Bacteria_p__Spirochaetota_c__Leptospirae_o__Leptospirales_f__Leptospiraceae_g__Leptospira_B_s__Leptospira_B fletcheri])0.983:0.124161[&&NHX:Sample_counter=:Type_counter=GTDB--2:capture_class_counter=:capture_domain_counter=:capture_family_counter=:capture_genus_counter=:capture_order_counter=:capture_phylum_counter=:capture_species_counter=:evoltype=D:gtdb_class_counter=c__Leptospirae--2:gtdb_domain_counter=d__Bacteria--2:gtdb_family_counter=f__Leptospiraceae--2:gtdb_genus_counter=g__Leptospira_B--2:gtdb_order_counter=o__Leptospirales--2:gtdb_phylum_counter=p__Spirochaetota--2:gtdb_species_counter=s__Leptospira_B fletcheri--1||s__Leptospira_B fluminis--1:heptad_counter=MCP-44H--2:lbd_counter=:lca=d__Bacteria:lca_tree=g__Leptospira_B:name=N75536:ref_name_counter=],(RS_GCF_000243675.2_protein.faa_NZ_AHMM02000006.1_114@PF00015_full_PFAM.1.337.435:0.012471[&&NHX:Type=GTDB:gtdb_class=c__Leptospirae:gtdb_domain=d__Bacteria:gtdb_family=f__Leptospiraceae:gtdb_genus=g__Leptospira_B:gtdb_order=o__Leptospirales:gtdb_phylum=p__Spirochaetota:gtdb_species=s__Leptospira_B inadai:heptad=MCP-34H:species=d__Bacteria_p__Spirochaetota_c__Leptospirae_o__Leptospirales_f__Leptospiraceae_g__Leptospira_B_s__Leptospira_B inadai],(RS_GCF_000306235.2_protein.faa_NZ_AKWZ02000001.1_284@PF00015_full_PFAM.1.337.436:0.065296[&&NHX:Type=GTDB:gtdb_class=c__Leptospirae:gtdb_domain=d__Bacteria:gtdb_family=f__Leptospiraceae:gtdb_genus=g__Leptospira_B:gtdb_order=o__Leptospirales:gtdb_phylum=p__Spirochaetota:gtdb_species=s__Leptospira_B fainei:heptad=MCP-40H:species=d__Bacteria_p__Spirochaetota_c__Leptospirae_o__Leptospirales_f__Leptospiraceae_g__Leptospira_B_s__Leptospira_B fainei],RS_GCF_000243715.2_protein.faa_NZ_AHMO02000008.1_2179@PF00015_full_PFAM.1.337.430:0.0107118[&&NHX:Type=GTDB:gtdb_class=c__Leptospirae:gtdb_domain=d__Bacteria:gtdb_family=f__Leptospiraceae:gtdb_genus=g__Leptospira_B:gtdb_order=o__Leptospirales:gtdb_phylum=p__Spirochaetota:gtdb_species=s__Leptospira_B broomii:heptad=MCP-40H:species=d__Bacteria_p__Spirochaetota_c__Leptospirae_o__Leptospirales_f__Leptospiraceae_g__Leptospira_B_s__Leptospira_B broomii])0.632:0.00595202[&&NHX:Sample_counter=:Type_counter=GTDB--2:capture_class_counter=:capture_domain_counter=:capture_family_counter=:capture_genus_counter=:capture_order_counter=:capture_phylum_counter=:capture_species_counter=:evoltype=D:gtdb_class_counter=c__Leptospirae--2:gtdb_domain_counter=d__Bacteria--2:gtdb_family_counter=f__Leptospiraceae--2:gtdb_genus_counter=g__Leptospira_B--2:gtdb_order_counter=o__Leptospirales--2:gtdb_phylum_counter=p__Spirochaetota--2:gtdb_species_counter=s__Leptospira_B broomii--1||s__Leptospira_B fainei--1:heptad_counter=MCP-40H--2:lbd_counter=:lca=d__Bacteria:lca_tree=g__Leptospira_B:name=N75540:ref_name_counter=])0.876:0.048305[&&NHX:Sample_counter=:Type_counter=GTDB--3:capture_class_counter=:capture_domain_counter=:capture_family_counter=:capture_genus_counter=:capture_order_counter=:capture_phylum_counter=:capture_species_counter=:evoltype=D:gtdb_class_counter=c__Leptospirae--3:gtdb_domain_counter=d__Bacteria--3:gtdb_family_counter=f__Leptospiraceae--3:gtdb_genus_counter=g__Leptospira_B--3:gtdb_order_counter=o__Leptospirales--3:gtdb_phylum_counter=p__Spirochaetota--3:gtdb_species_counter=s__Leptospira_B broomii--1||s__Leptospira_B fainei--1||s__Leptospira_B inadai--1:heptad_counter=MCP-34H--1||MCP-40H--2:lbd_counter=:lca=d__Bacteria:lca_tree=g__Leptospira_B:name=N75541:ref_name_counter=])0.988:0.126023[&&NHX:Sample_counter=:Type_counter=GTDB--5:capture_class_counter=:capture_domain_counter=:capture_family_counter=:capture_genus_counter=:capture_order_counter=:capture_phylum_counter=:capture_species_counter=:evoltype=D:gtdb_class_counter=c__Leptospirae--5:gtdb_domain_counter=d__Bacteria--5:gtdb_family_counter=f__Leptospiraceae--5:gtdb_genus_counter=g__Leptospira_B--5:gtdb_order_counter=o__Leptospirales--5:gtdb_phylum_counter=p__Spirochaetota--5:gtdb_species_counter=s__Leptospira_B broomii--1||s__Leptospira_B fainei--1||s__Leptospira_B fletcheri--1||s__Leptospira_B fluminis--1||s__Leptospira_B inadai--1:heptad_counter=MCP-34H--1||MCP-40H--2||MCP-44H--2:lbd_counter=:lca=d__Bacteria:lca_tree=g__Leptospira_B:name=N75542:ref_name_counter=],(RS_GCF_000306115.2_protein.faa_NZ_AKWX02000023.1_324@PF00015_full_PFAM.1.337.439:0.11154[&&NHX:Type=GTDB:gtdb_class=c__Leptospirae:gtdb_domain=d__Bacteria:gtdb_family=f__Leptospiraceae:gtdb_genus=g__Leptospira_B:gtdb_order=o__Leptospirales:gtdb_phylum=p__Spirochaetota:gtdb_species=s__Leptospira_B wolffii:heptad=MCP-34H:species=d__Bacteria_p__Spirochaetota_c__Leptospirae_o__Leptospirales_f__Leptospiraceae_g__Leptospira_B_s__Leptospira_B wolffii],((RS_GCF_004770615.1_protein.faa_NZ_RQER01000010.1_200@PF00015_full_PFAM.1.337.433:0.036988[&&NHX:Type=GTDB:gtdb_class=c__Leptospirae:gtdb_domain=d__Bacteria:gtdb_family=f__Leptospiraceae:gtdb_genus=g__Leptospira_B:gtdb_order=o__Leptospirales:gtdb_phylum=p__Spirochaetota:gtdb_species=s__Leptospira_B langatensis:heptad=MCP-40H:species=d__Bacteria_p__Spirochaetota_c__Leptospirae_o__Leptospirales_f__Leptospiraceae_g__Leptospira_B_s__Leptospira_B langatensis],RS_GCF_004770055.1_protein.faa_NZ_RQEP01000005.1_1417@PF00015_full_PFAM.1.337.437:0.00086113[&&NHX:Type=GTDB:gtdb_class=c__Leptospirae:gtdb_domain=d__Bacteria:gtdb_family=f__Leptospiraceae:gtdb_genus=g__Leptospira_B:gtdb_order=o__Leptospirales:gtdb_phylum=p__Spirochaetota:gtdb_species=s__Leptospira_B semungkisensis:heptad=MCP-40H:species=d__Bacteria_p__Spirochaetota_c__Leptospirae_o__Leptospirales_f__Leptospiraceae_g__Leptospira_B_s__Leptospira_B semungkisensis])0.976:0.0770945[&&NHX:Sample_counter=:Type_counter=GTDB--2:capture_class_counter=:capture_domain_counter=:capture_family_counter=:capture_genus_counter=:capture_order_counter=:capture_phylum_counter=:capture_species_counter=:evoltype=D:gtdb_class_counter=c__Leptospirae--2:gtdb_domain_counter=d__Bacteria--2:gtdb_family_counter=f__Leptospiraceae--2:gtdb_genus_counter=g__Leptospira_B--2:gtdb_order_counter=o__Leptospirales--2:gtdb_phylum_counter=p__Spirochaetota--2:gtdb_species_counter=s__Leptospira_B langatensis--1||s__Leptospira_B semungkisensis--1:heptad_counter=MCP-40H--2:lbd_counter=:lca=d__Bacteria:lca_tree=g__Leptospira_B:name=N75546:ref_name_counter=],(RS_GCF_004769615.1_protein.faa_NZ_RQGF01000026.1_112@PF00015_full_PFAM.337.442:0.00509796[&&NHX:Type=GTDB:gtdb_class=c__Leptospirae:gtdb_domain=d__Bacteria:gtdb_family=f__Leptospiraceae:gtdb_genus=g__Leptospira_B:gtdb_order=o__Leptospirales:gtdb_phylum=p__Spirochaetota:gtdb_species=s__Leptospira_B sarikeiensis:heptad=MCP-34H:species=d__Bacteria_p__Spirochaetota_c__Leptospirae_o__Leptospirales_f__Leptospiraceae_g__Leptospira_B_s__Leptospira_B sarikeiensis],((RS_GCF_002150035.1_protein.faa_NZ_NETS01000010.1_1559@PF00015_full_PFAM.1.337.431:5e-09[&&NHX:Type=GTDB:gtdb_class=c__Leptospirae:gtdb_domain=d__Bacteria:gtdb_family=f__Leptospiraceae:gtdb_genus=g__Leptospira_B:gtdb_order=o__Leptospirales:gtdb_phylum=p__Spirochaetota:gtdb_species=s__Leptospira_B venezuelensis:heptad=MCP-44H:species=d__Bacteria_p__Spirochaetota_c__Leptospirae_o__Leptospirales_f__Leptospiraceae_g__Leptospira_B_s__Leptospira_B venezuelensis],((RS_GCF_002811765.1_protein.faa_NZ_NPDR01000006.1_171@PF00015_full_PFAM.1.337.444:5e-09[&&NHX:Type=GTDB:gtdb_class=c__Leptospirae:gtdb_domain=d__Bacteria:gtdb_family=f__Leptospiraceae:gtdb_genus=g__Leptospira_B:gtdb_order=o__Leptospirales:gtdb_phylum=p__Spirochaetota:gtdb_species=s__Leptospira_B saintgironsiae:heptad=MCP-34H:species=d__Bacteria_p__Spirochaetota_c__Leptospirae_o__Leptospirales_f__Leptospiraceae_g__Leptospira_B_s__Leptospira_B saintgironsiae],RS_GCF_004770895.1_protein.faa_NZ_RQHS01000005.1_655@PF00015_full_PFAM.1.337.442:5e-09[&&NHX:Type=GTDB:gtdb_class=c__Leptospirae:gtdb_domain=d__Bacteria:gtdb_family=f__Leptospiraceae:gtdb_genus=g__Leptospira_B:gtdb_order=o__Leptospirales:gtdb_phylum=p__Spirochaetota:gtdb_species=s__Leptospira_B dzoumogneensis:heptad=MCP-34H:species=d__Bacteria_p__Spirochaetota_c__Leptospirae_o__Leptospirales_f__Leptospiraceae_g__Leptospira_B_s__Leptospira_B dzoumogneensis])0.843:0.0110016[&&NHX:Sample_counter=:Type_counter=GTDB--2:capture_class_counter=:capture_domain_counter=:capture_family_counter=:capture_genus_counter=:capture_order_counter=:capture_phylum_counter=:capture_species_counter=:evoltype=D:gtdb_class_counter=c__Leptospirae--2:gtdb_domain_counter=d__Bacteria--2:gtdb_family_counter=f__Leptospiraceae--2:gtdb_genus_counter=g__Leptospira_B--2:gtdb_order_counter=o__Leptospirales--2:gtdb_phylum_counter=p__Spirochaetota--2:gtdb_species_counter=s__Leptospira_B dzoumogneensis--1||s__Leptospira_B saintgironsiae--1:heptad_counter=MCP-34H--2:lbd_counter=:lca=d__Bacteria:lca_tree=g__Leptospira_B:name=N75551:ref_name_counter=],((RS_GCF_002812045.1_protein.faa_NZ_NPEG01000007.1_124@PF00015_full_PFAM.1.337.430:5e-09[&&NHX:Type=GTDB:gtdb_class=c__Leptospirae:gtdb_domain=d__Bacteria:gtdb_family=f__Leptospiraceae:gtdb_genus=g__Leptospira_B:gtdb_order=o__Leptospirales:gtdb_phylum=p__Spirochaetota:gtdb_species=s__Leptospira_B haakeii:heptad=MCP-44H:species=d__Bacteria_p__Spirochaetota_c__Leptospirae_o__Leptospirales_f__Leptospiraceae_g__Leptospira_B_s__Leptospira_B haakeii],RS_GCF_004770105.1_protein.faa_NZ_RQEY01000001.1_122@PF00015_full_PFAM.1.337.435:5e-09[&&NHX:Type=GTDB:gtdb_class=c__Leptospirae:gtdb_domain=d__Bacteria:gtdb_family=f__Leptospiraceae:gtdb_genus=g__Leptospira_B:gtdb_order=o__Leptospirales:gtdb_phylum=p__Spirochaetota:gtdb_species=s__Leptospira_B andrefontaineae:heptad=MCP-34H:species=d__Bacteria_p__Spirochaetota_c__Leptospirae_o__Leptospirales_f__Leptospiraceae_g__Leptospira_B_s__Leptospira_B andrefontaineae])0.957:0.0188074[&&NHX:Sample_counter=:Type_counter=GTDB--2:capture_class_counter=:capture_domain_counter=:capture_family_counter=:capture_genus_counter=:capture_order_counter=:capture_phylum_counter=:capture_species_counter=:evoltype=D:gtdb_class_counter=c__Leptospirae--2:gtdb_domain_counter=d__Bacteria--2:gtdb_family_counter=f__Leptospiraceae--2:gtdb_genus_counter=g__Leptospira_B--2:gtdb_order_counter=o__Leptospirales--2:gtdb_phylum_counter=p__Spirochaetota--2:gtdb_species_counter=s__Leptospira_B andrefontaineae--1||s__Leptospira_B haakeii--1:heptad_counter=MCP-34H--1||MCP-44H--1:lbd_counter=:lca=d__Bacteria:lca_tree=g__Leptospira_B:name=N75554:ref_name_counter=],(RS_GCF_000244755.1_protein.faa_NZ_AHOO02000005.1_1308@PF00015_full_PFAM.1.337.430:5e-09[&&NHX:Type=GTDB:gtdb_class=c__Leptospirae:gtdb_domain=d__Bacteria:gtdb_family=f__Leptospiraceae:gtdb_genus=g__Leptospira_B:gtdb_order=o__Leptospirales:gtdb_phylum=p__Spirochaetota:gtdb_species=s__Leptospira_B licerasiae:heptad=MCP-44H:species=d__Bacteria_p__Spirochaetota_c__Leptospirae_o__Leptospirales_f__Leptospiraceae_g__Leptospira_B_s__Leptospira_B licerasiae],RS_GCF_002811475.1_protein.faa_NZ_NPDL01000002.1_356@PF00015_full_PFAM.1.337.437:5e-09[&&NHX:Type=GTDB:gtdb_class=c__Leptospirae:gtdb_domain=d__Bacteria:gtdb_family=f__Leptospiraceae:gtdb_genus=g__Leptospira_B:gtdb_order=o__Leptospirales:gtdb_phylum=p__Spirochaetota:gtdb_species=s__Leptospira_B hartskeerlii:heptad=MCP-34H:species=d__Bacteria_p__Spirochaetota_c__Leptospirae_o__Leptospirales_f__Leptospiraceae_g__Leptospira_B_s__Leptospira_B hartskeerlii])0:5e-09[&&NHX:Sample_counter=:Type_counter=GTDB--2:capture_class_counter=:capture_domain_counter=:capture_family_counter=:capture_genus_counter=:capture_order_counter=:capture_phylum_counter=:capture_species_counter=:evoltype=D:gtdb_class_counter=c__Leptospirae--2:gtdb_domain_counter=d__Bacteria--2:gtdb_family_counter=f__Leptospiraceae--2:gtdb_genus_counter=g__Leptospira_B--2:gtdb_order_counter=o__Leptospirales--2:gtdb_phylum_counter=p__Spirochaetota--2:gtdb_species_counter=s__Leptospira_B hartskeerlii--1||s__Leptospira_B licerasiae--1:heptad_counter=MCP-34H--1||MCP-44H--1:lbd_counter=:lca=d__Bacteria:lca_tree=g__Leptospira_B:name=N75557:ref_name_counter=])0:5e-09[&&NHX:Sample_counter=:Type_counter=GTDB--4:capture_class_counter=:capture_domain_counter=:capture_family_counter=:capture_genus_counter=:capture_order_counter=:capture_phylum_counter=:capture_species_counter=:evoltype=D:gtdb_class_counter=c__Leptospirae--4:gtdb_domain_counter=d__Bacteria--4:gtdb_family_counter=f__Leptospiraceae--4:gtdb_genus_counter=g__Leptospira_B--4:gtdb_order_counter=o__Leptospirales--4:gtdb_phylum_counter=p__Spirochaetota--4:gtdb_species_counter=s__Leptospira_B andrefontaineae--1||s__Leptospira_B haakeii--1||s__Leptospira_B hartskeerlii--1||s__Leptospira_B licerasiae--1:heptad_counter=MCP-34H--2||MCP-44H--2:lbd_counter=:lca=d__Bacteria:lca_tree=g__Leptospira_B:name=N75558:ref_name_counter=])0.864:0.0109834[&&NHX:Sample_counter=:Type_counter=GTDB--6:capture_class_counter=:capture_domain_counter=:capture_family_counter=:capture_genus_counter=:capture_order_counter=:capture_phylum_counter=:capture_species_counter=:evoltype=D:gtdb_class_counter=c__Leptospirae--6:gtdb_domain_counter=d__Bacteria--6:gtdb_family_counter=f__Leptospiraceae--6:gtdb_genus_counter=g__Leptospira_B--6:gtdb_order_counter=o__Leptospirales--6:gtdb_phylum_counter=p__Spirochaetota--6:gtdb_species_counter=s__Leptospira_B andrefontaineae--1||s__Leptospira_B dzoumogneensis--1||s__Leptospira_B haakeii--1||s__Leptospira_B hartskeerlii--1||s__Leptospira_B licerasiae--1||s__Leptospira_B saintgironsiae--1:heptad_counter=MCP-34H--4||MCP-44H--2:lbd_counter=:lca=d__Bacteria:lca_tree=g__Leptospira_B:name=N75559:ref_name_counter=])0:5e-09[&&NHX:Sample_counter=:Type_counter=GTDB--7:capture_class_counter=:capture_domain_counter=:capture_family_counter=:capture_genus_counter=:capture_order_counter=:capture_phylum_counter=:capture_species_counter=:evoltype=D:gtdb_class_counter=c__Leptospirae--7:gtdb_domain_counter=d__Bacteria--7:gtdb_family_counter=f__Leptospiraceae--7:gtdb_genus_counter=g__Leptospira_B--7:gtdb_order_counter=o__Leptospirales--7:gtdb_phylum_counter=p__Spirochaetota--7:gtdb_species_counter=s__Leptospira_B andrefontaineae--1||s__Leptospira_B dzoumogneensis--1||s__Leptospira_B haakeii--1||s__Leptospira_B hartskeerlii--1||s__Leptospira_B licerasiae--1||s__Leptospira_B saintgironsiae--1||s__Leptospira_B venezuelensis--1:heptad_counter=MCP-34H--4||MCP-44H--3:lbd_counter=:lca=d__Bacteria:lca_tree=g__Leptospira_B:name=N75560:ref_name_counter=],(RS_GCF_003112675.1_protein.faa_NZ_BFAY01000011.1_205@PF00015_full_PFAM.1.337.436:0.0089134[&&NHX:Type=GTDB:gtdb_class=c__Leptospirae:gtdb_domain=d__Bacteria:gtdb_family=f__Leptospiraceae:gtdb_genus=g__Leptospira_B:gtdb_order=o__Leptospirales:gtdb_phylum=p__Spirochaetota:gtdb_species=s__Leptospira_B johnsonii:heptad=MCP-34H:species=d__Bacteria_p__Spirochaetota_c__Leptospirae_o__Leptospirales_f__Leptospiraceae_g__Leptospira_B_s__Leptospira_B johnsonii],RS_GCF_000347035.1_protein.faa_NZ_ANIJ01000014.1_207@PF00015_full_PFAM.1.337.432:0.000430027[&&NHX:Type=GTDB:gtdb_class=c__Leptospirae:gtdb_domain=d__Bacteria:gtdb_family=f__Leptospiraceae:gtdb_genus=g__Leptospira_B:gtdb_order=o__Leptospirales:gtdb_phylum=p__Spirochaetota:gtdb_species=s__Leptospira_B sp000347035:heptad=MCP-34H:species=d__Bacteria_p__Spirochaetota_c__Leptospirae_o__Leptospirales_f__Leptospiraceae_g__Leptospira_B_s__Leptospira_B sp000347035])0.885:0.0173243[&&NHX:Sample_counter=:Type_counter=GTDB--2:capture_class_counter=:capture_domain_counter=:capture_family_counter=:capture_genus_counter=:capture_order_counter=:capture_phylum_counter=:capture_species_counter=:evoltype=D:gtdb_class_counter=c__Leptospirae--2:gtdb_domain_counter=d__Bacteria--2:gtdb_family_counter=f__Leptospiraceae--2:gtdb_genus_counter=g__Leptospira_B--2:gtdb_order_counter=o__Leptospirales--2:gtdb_phylum_counter=p__Spirochaetota--2:gtdb_species_counter=s__Leptospira_B johnsonii--1||s__Leptospira_B sp000347035--1:heptad_counter=MCP-34H--2:lbd_counter=:lca=d__Bacteria:lca_tree=g__Leptospira_B:name=N75563:ref_name_counter=])0.821:0.0514885[&&NHX:Sample_counter=:Type_counter=GTDB--9:capture_class_counter=:capture_domain_counter=:capture_family_counter=:capture_genus_counter=:capture_order_counter=:capture_phylum_counter=:capture_species_counter=:evoltype=D:gtdb_class_counter=c__Leptospirae--9:gtdb_domain_counter=d__Bacteria--9:gtdb_family_counter=f__Leptospiraceae--9:gtdb_genus_counter=g__Leptospira_B--9:gtdb_order_counter=o__Leptospirales--9:gtdb_phylum_counter=p__Spirochaetota--9:gtdb_species_counter=s__Leptospira_B andrefontaineae--1||s__Leptospira_B dzoumogneensis--1||s__Leptospira_B haakeii--1||s__Leptospira_B hartskeerlii--1||s__Leptospira_B johnsonii--1||s__Leptospira_B licerasiae--1||s__Leptospira_B saintgironsiae--1||s__Leptospira_B sp000347035--1||s__Leptospira_B venezuelensis--1:heptad_counter=MCP-34H--6||MCP-44H--3:lbd_counter=:lca=d__Bacteria:lca_tree=g__Leptospira_B:name=N75564:ref_name_counter=])0.942:0.0744886[&&NHX:Sample_counter=:Type_counter=GTDB--10:capture_class_counter=:capture_domain_counter=:capture_family_counter=:capture_genus_counter=:capture_order_counter=:capture_phylum_counter=:capture_species_counter=:evoltype=D:gtdb_class_counter=c__Leptospirae--10:gtdb_domain_counter=d__Bacteria--10:gtdb_family_counter=f__Leptospiraceae--10:gtdb_genus_counter=g__Leptospira_B--10:gtdb_order_counter=o__Leptospirales--10:gtdb_phylum_counter=p__Spirochaetota--10:gtdb_species_counter=s__Leptospira_B andrefontaineae--1||s__Leptospira_B dzoumogneensis--1||s__Leptospira_B haakeii--1||s__Leptospira_B hartskeerlii--1||s__Leptospira_B johnsonii--1||s__Leptospira_B licerasiae--1||s__Leptospira_B saintgironsiae--1||s__Leptospira_B sarikeiensis--1||s__Leptospira_B sp000347035--1||s__Leptospira_B venezuelensis--1:heptad_counter=MCP-34H--7||MCP-44H--3:lbd_counter=:lca=d__Bacteria:lca_tree=g__Leptospira_B:name=N75565:ref_name_counter=])0.829:0.0232679[&&NHX:Sample_counter=:Type_counter=GTDB--12:capture_class_counter=:capture_domain_counter=:capture_family_counter=:capture_genus_counter=:capture_order_counter=:capture_phylum_counter=:capture_species_counter=:evoltype=D:gtdb_class_counter=c__Leptospirae--12:gtdb_domain_counter=d__Bacteria--12:gtdb_family_counter=f__Leptospiraceae--12:gtdb_genus_counter=g__Leptospira_B--12:gtdb_order_counter=o__Leptospirales--12:gtdb_phylum_counter=p__Spirochaetota--12:gtdb_species_counter=s__Leptospira_B andrefontaineae--1||s__Leptospira_B dzoumogneensis--1||s__Leptospira_B haakeii--1||s__Leptospira_B hartskeerlii--1||s__Leptospira_B johnsonii--1||s__Leptospira_B langatensis--1||s__Leptospira_B licerasiae--1||s__Leptospira_B saintgironsiae--1||s__Leptospira_B sarikeiensis--1||s__Leptospira_B semungkisensis--1||s__Leptospira_B sp000347035--1||s__Leptospira_B venezuelensis--1:heptad_counter=MCP-34H--7||MCP-40H--2||MCP-44H--3:lbd_counter=:lca=d__Bacteria:lca_tree=g__Leptospira_B:name=N75566:ref_name_counter=])0.004:0.0126239[&&NHX:Sample_counter=:Type_counter=GTDB--13:capture_class_counter=:capture_domain_counter=:capture_family_counter=:capture_genus_counter=:capture_order_counter=:capture_phylum_counter=:capture_species_counter=:evoltype=D:gtdb_class_counter=c__Leptospirae--13:gtdb_domain_counter=d__Bacteria--13:gtdb_family_counter=f__Leptospiraceae--13:gtdb_genus_counter=g__Leptospira_B--13:gtdb_order_counter=o__Leptospirales--13:gtdb_phylum_counter=p__Spirochaetota--13:gtdb_species_counter=s__Leptospira_B andrefontaineae--1||s__Leptospira_B dzoumogneensis--1||s__Leptospira_B haakeii--1||s__Leptospira_B hartskeerlii--1||s__Leptospira_B johnsonii--1||s__Leptospira_B langatensis--1||s__Leptospira_B licerasiae--1||s__Leptospira_B saintgironsiae--1||s__Leptospira_B sarikeiensis--1||s__Leptospira_B semungkisensis--1||s__Leptospira_B sp000347035--1||s__Leptospira_B venezuelensis--1||s__Leptospira_B wolffii--1:heptad_counter=MCP-34H--8||MCP-40H--2||MCP-44H--3:lbd_counter=:lca=d__Bacteria:lca_tree=g__Leptospira_B:name=N75567:ref_name_counter=])0:5e-09[&&NHX:Sample_counter=:Type_counter=GTDB--18:capture_class_counter=:capture_domain_counter=:capture_family_counter=:capture_genus_counter=:capture_order_counter=:capture_phylum_counter=:capture_species_counter=:evoltype=D:gtdb_class_counter=c__Leptospirae--18:gtdb_domain_counter=d__Bacteria--18:gtdb_family_counter=f__Leptospiraceae--18:gtdb_genus_counter=g__Leptospira_B--18:gtdb_order_counter=o__Leptospirales--18:gtdb_phylum_counter=p__Spirochaetota--18:gtdb_species_counter=s__Leptospira_B andrefontaineae--1||s__Leptospira_B broomii--1||s__Leptospira_B dzoumogneensis--1||s__Leptospira_B fainei--1||s__Leptospira_B fletcheri--1||s__Leptospira_B fluminis--1||s__Leptospira_B haakeii--1||s__Leptospira_B hartskeerlii--1||s__Leptospira_B inadai--1||s__Leptospira_B johnsonii--1||s__Leptospira_B langatensis--1||s__Leptospira_B licerasiae--1||s__Leptospira_B saintgironsiae--1||s__Leptospira_B sarikeiensis--1||s__Leptospira_B semungkisensis--1||s__Leptospira_B sp000347035--1||s__Leptospira_B venezuelensis--1||s__Leptospira_B wolffii--1:heptad_counter=MCP-34H--9||MCP-40H--4||MCP-44H--5:lbd_counter=:lca=d__Bacteria:lca_tree=g__Leptospira_B:name=N75568:ref_name_counter=])0.939:0.438237[&&NHX:Sample_counter=:Type_counter=GTDB--20:capture_class_counter=:capture_domain_counter=:capture_family_counter=:capture_genus_counter=:capture_order_counter=:capture_phylum_counter=:capture_species_counter=:evoltype=D:gtdb_class_counter=c__Leptospirae--20:gtdb_domain_counter=d__Bacteria--20:gtdb_family_counter=f__Leptospiraceae--20:gtdb_genus_counter=g__Leptospira_A--2||g__Leptospira_B--18:gtdb_order_counter=o__Leptospirales--20:gtdb_phylum_counter=p__Spirochaetota--20:gtdb_species_counter=s__Leptospira_A idonii--1||s__Leptospira_A kobayashii--1||s__Leptospira_B andrefontaineae--1||s__Leptospira_B broomii--1||s__Leptospira_B dzoumogneensis--1||s__Leptospira_B fainei--1||s__Leptospira_B fletcheri--1||s__Leptospira_B fluminis--1||s__Leptospira_B haakeii--1||s__Leptospira_B hartskeerlii--1||s__Leptospira_B inadai--1||s__Leptospira_B johnsonii--1||s__Leptospira_B langatensis--1||s__Leptospira_B licerasiae--1||s__Leptospira_B saintgironsiae--1||s__Leptospira_B sarikeiensis--1||s__Leptospira_B semungkisensis--1||s__Leptospira_B sp000347035--1||s__Leptospira_B venezuelensis--1||s__Leptospira_B wolffii--1:heptad_counter=MCP-34H--10||MCP-40H--4||MCP-44H--6:lbd_counter=:lca=d__Bacteria:lca_tree=g__Leptospira_B:name=N75569:ref_name_counter=])0.931:0.485611[&&NHX:Sample_counter=:Type_counter=GTDB--23:capture_class_counter=:capture_domain_counter=:capture_family_counter=:capture_genus_counter=:capture_order_counter=:capture_phylum_counter=:capture_species_counter=:evoltype=D:gtdb_class_counter=c__Leptospirae--20||c__UBA4802--3:gtdb_domain_counter=d__Bacteria--23:gtdb_family_counter=f__Leptospiraceae--20||f__UBA5368--3:gtdb_genus_counter=g__Leptospira_A--2||g__Leptospira_B--18||g__MVZN01--3:gtdb_order_counter=o__Leptospirales--20||o__UBA4802--3:gtdb_phylum_counter=p__Spirochaetota--23:gtdb_species_counter=s__Leptospira_A idonii--1||s__Leptospira_A kobayashii--1||s__Leptospira_B andrefontaineae--1||s__Leptospira_B broomii--1||s__Leptospira_B dzoumogneensis--1||s__Leptospira_B fainei--1||s__Leptospira_B fletcheri--1||s__Leptospira_B fluminis--1||s__Leptospira_B haakeii--1||s__Leptospira_B hartskeerlii--1||s__Leptospira_B inadai--1||s__Leptospira_B johnsonii--1||s__Leptospira_B langatensis--1||s__Leptospira_B licerasiae--1||s__Leptospira_B saintgironsiae--1||s__Leptospira_B sarikeiensis--1||s__Leptospira_B semungkisensis--1||s__Leptospira_B sp000347035--1||s__Leptospira_B venezuelensis--1||s__Leptospira_B wolffii--1||s__MVZN01 sp002069125--1||s__MVZN01 sp017998475--1||s__MVZN01 sp018263175--1:heptad_counter=MCP-34H--10||MCP-40H--7||MCP-44H--6:lbd_counter=:lca=d__Bacteria:lca_tree=p__Spirochaetota:name=N75570:ref_name_counter=])0.867:0.322741[&&NHX:Sample_counter=:Type_counter=GTDB--24:capture_class_counter=:capture_domain_counter=:capture_family_counter=:capture_genus_counter=:capture_order_counter=:capture_phylum_counter=:capture_species_counter=:evoltype=D:gtdb_class_counter=c__Leptospirae--21||c__UBA4802--3:gtdb_domain_counter=d__Bacteria--24:gtdb_family_counter=f__Leptonemataceae--1||f__Leptospiraceae--20||f__UBA5368--3:gtdb_genus_counter=g__Leptonema--1||g__Leptospira_A--2||g__Leptospira_B--18||g__MVZN01--3:gtdb_order_counter=o__Leptospirales--21||o__UBA4802--3:gtdb_phylum_counter=p__Spirochaetota--24:gtdb_species_counter=s__Leptonema illini--1||s__Leptospira_A idonii--1||s__Leptospira_A kobayashii--1||s__Leptospira_B andrefontaineae--1||s__Leptospira_B broomii--1||s__Leptospira_B dzoumogneensis--1||s__Leptospira_B fainei--1||s__Leptospira_B fletcheri--1||s__Leptospira_B fluminis--1||s__Leptospira_B haakeii--1||s__Leptospira_B hartskeerlii--1||s__Leptospira_B inadai--1||s__Leptospira_B johnsonii--1||s__Leptospira_B langatensis--1||s__Leptospira_B licerasiae--1||s__Leptospira_B saintgironsiae--1||s__Leptospira_B sarikeiensis--1||s__Leptospira_B semungkisensis--1||s__Leptospira_B sp000347035--1||s__Leptospira_B venezuelensis--1||s__Leptospira_B wolffii--1||s__MVZN01 sp002069125--1||s__MVZN01 sp017998475--1||s__MVZN01 sp018263175--1:heptad_counter=MCP-34H--10||MCP-40H--7||MCP-44H--7:lbd_counter=:lca=d__Bacteria:lca_tree=p__Spirochaetota:name=N75571:ref_name_counter=])0.628:0.0835463[&&NHX:Sample_counter=:Type_counter=GTDB--33:capture_class_counter=:capture_domain_counter=:capture_family_counter=:capture_genus_counter=:capture_order_counter=:capture_phylum_counter=:capture_species_counter=:evoltype=D:gtdb_class_counter=c__Holophagae--9||c__Leptospirae--21||c__UBA4802--3:gtdb_domain_counter=d__Bacteria--33:gtdb_family_counter=f__Holophagaceae--9||f__Leptonemataceae--1||f__Leptospiraceae--20||f__UBA5368--3:gtdb_genus_counter=g__Holophaga--3||g__Leptonema--1||g__Leptospira_A--2||g__Leptospira_B--18||g__MVZN01--3||g__WRHW01--6:gtdb_order_counter=o__Holophagales--9||o__Leptospirales--21||o__UBA4802--3:gtdb_phylum_counter=p__Acidobacteriota--9||p__Spirochaetota--24:gtdb_species_counter=s__Holophaga foetida--1||s__Holophaga sp002297665--1||s__Holophaga sp017859955--1||s__Leptonema illini--1||s__Leptospira_A idonii--1||s__Leptospira_A kobayashii--1||s__Leptospira_B andrefontaineae--1||s__Leptospira_B broomii--1||s__Leptospira_B dzoumogneensis--1||s__Leptospira_B fainei--1||s__Leptospira_B fletcheri--1||s__Leptospira_B fluminis--1||s__Leptospira_B haakeii--1||s__Leptospira_B hartskeerlii--1||s__Leptospira_B inadai--1||s__Leptospira_B johnsonii--1||s__Leptospira_B langatensis--1||s__Leptospira_B licerasiae--1||s__Leptospira_B saintgironsiae--1||s__Leptospira_B sarikeiensis--1||s__Leptospira_B semungkisensis--1||s__Leptospira_B sp000347035--1||s__Leptospira_B venezuelensis--1||s__Leptospira_B wolffii--1||s__MVZN01 sp002069125--1||s__MVZN01 sp017998475--1||s__MVZN01 sp018263175--1||s__WRHW01 sp009783055--6:heptad_counter=MCP-34H--10||MCP-40H--13||MCP-44H--10:lbd_counter=:lca=d__Bacteria:lca_tree=d__Bacteria:name=N75572:ref_name_counter=])0.93:0.353148[&&NHX:Sample_counter=:Type_counter=GTDB--35:capture_class_counter=:capture_domain_counter=:capture_family_counter=:capture_genus_counter=:capture_order_counter=:capture_phylum_counter=:capture_species_counter=:evoltype=D:gtdb_class_counter=c__Cloacimonadia--1||c__Deferribacteres--1||c__Holophagae--9||c__Leptospirae--21||c__UBA4802--3:gtdb_domain_counter=d__Bacteria--35:gtdb_family_counter=f__Denitrovibrionaceae--1||f__Holophagaceae--9||f__Leptonemataceae--1||f__Leptospiraceae--20||f__UBA5368--3||f__WRIO01--1:gtdb_genus_counter=g__ATWF01--1||g__Holophaga--3||g__JAGOCT01--1||g__Leptonema--1||g__Leptospira_A--2||g__Leptospira_B--18||g__MVZN01--3||g__WRHW01--6:gtdb_order_counter=o__Cloacimonadales--1||o__Deferribacterales--1||o__Holophagales--9||o__Leptospirales--21||o__UBA4802--3:gtdb_phylum_counter=p__Acidobacteriota--9||p__Cloacimonadota--1||p__Deferribacterota--1||p__Spirochaetota--24:gtdb_species_counter=s__ATWF01 sp000421105--1||s__Holophaga foetida--1||s__Holophaga sp002297665--1||s__Holophaga sp017859955--1||s__JAGOCT01 sp017998585--1||s__Leptonema illini--1||s__Leptospira_A idonii--1||s__Leptospira_A kobayashii--1||s__Leptospira_B andrefontaineae--1||s__Leptospira_B broomii--1||s__Leptospira_B dzoumogneensis--1||s__Leptospira_B fainei--1||s__Leptospira_B fletcheri--1||s__Leptospira_B fluminis--1||s__Leptospira_B haakeii--1||s__Leptospira_B hartskeerlii--1||s__Leptospira_B inadai--1||s__Leptospira_B johnsonii--1||s__Leptospira_B langatensis--1||s__Leptospira_B licerasiae--1||s__Leptospira_B saintgironsiae--1||s__Leptospira_B sarikeiensis--1||s__Leptospira_B semungkisensis--1||s__Leptospira_B sp000347035--1||s__Leptospira_B venezuelensis--1||s__Leptospira_B wolffii--1||s__MVZN01 sp002069125--1||s__MVZN01 sp017998475--1||s__MVZN01 sp018263175--1||s__WRHW01 sp009783055--6:heptad_counter=MCP-34H--10||MCP-40H--15||MCP-44H--10:lbd_counter=:lca=d__Bacteria:lca_tree=d__Bacteria:name=N75573:ref_name_counter=])0.805:0.097015[&&NHX:Sample_counter=:Type_counter=GTDB--38:capture_class_counter=:capture_domain_counter=:capture_family_counter=:capture_genus_counter=:capture_order_counter=:capture_phylum_counter=:capture_species_counter=:evoltype=D:gtdb_class_counter=c__Cloacimonadia--1||c__Deferribacteres--1||c__Gammaproteobacteria--3||c__Holophagae--9||c__Leptospirae--21||c__UBA4802--3:gtdb_domain_counter=d__Bacteria--38:gtdb_family_counter=f__Denitrovibrionaceae--1||f__Holophagaceae--9||f__Leptonemataceae--1||f__Leptospiraceae--20||f__Oleiphilaceae--3||f__UBA5368--3||f__WRIO01--1:gtdb_genus_counter=g__ATWF01--1||g__Holophaga--3||g__JAGOCT01--1||g__Leptonema--1||g__Leptospira_A--2||g__Leptospira_B--18||g__MVZN01--3||g__Marinobacter--2||g__Marinobacter_A--1||g__WRHW01--6:gtdb_order_counter=o__Cloacimonadales--1||o__Deferribacterales--1||o__Holophagales--9||o__Leptospirales--21||o__Pseudomonadales--3||o__UBA4802--3:gtdb_phylum_counter=p__Acidobacteriota--9||p__Cloacimonadota--1||p__Deferribacterota--1||p__Proteobacteria--3||p__Spirochaetota--24:gtdb_species_counter=s__ATWF01 sp000421105--1||s__Holophaga foetida--1||s__Holophaga sp002297665--1||s__Holophaga sp017859955--1||s__JAGOCT01 sp017998585--1||s__Leptonema illini--1||s__Leptospira_A idonii--1||s__Leptospira_A kobayashii--1||s__Leptospira_B andrefontaineae--1||s__Leptospira_B broomii--1||s__Leptospira_B dzoumogneensis--1||s__Leptospira_B fainei--1||s__Leptospira_B fletcheri--1||s__Leptospira_B fluminis--1||s__Leptospira_B haakeii--1||s__Leptospira_B hartskeerlii--1||s__Leptospira_B inadai--1||s__Leptospira_B johnsonii--1||s__Leptospira_B langatensis--1||s__Leptospira_B licerasiae--1||s__Leptospira_B saintgironsiae--1||s__Leptospira_B sarikeiensis--1||s__Leptospira_B semungkisensis--1||s__Leptospira_B sp000347035--1||s__Leptospira_B venezuelensis--1||s__Leptospira_B wolffii--1||s__MVZN01 sp002069125--1||s__MVZN01 sp017998475--1||s__MVZN01 sp018263175--1||s__Marinobacter orientalis--1||s__Marinobacter vulgaris--1||s__Marinobacter_A nanhaiticus--1||s__WRHW01 sp009783055--6:heptad_counter=MCP-34H--10||MCP-40H--18||MCP-44H--10:lbd_counter=:lca=d__Bacteria:lca_tree=d__Bacteria:name=N75574:ref_name_counter=],((((GB_GCA_018052995.1_protein.faa_JAGPMK010000012.1_2@PF00015_full_PFAM.1.94.179:0.600985[&&NHX:Type=GTDB:gtdb_class=c__Syntrophorhabdia:gtdb_domain=d__Bacteria:gtdb_family=f__Syntrophorhabdaceae:gtdb_genus=g__DTOV01:gtdb_order=o__Syntrophorhabdales:gtdb_phylum=p__Desulfobacterota_G:gtdb_species=s__DTOV01 sp018052995:heptad=MCP-40H:species=d__Bacteria_p__Desulfobacterota_G_c__Syntrophorhabdia_o__Syntrophorhabdales_f__Syntrophorhabdaceae_g__DTOV01_s__DTOV01 sp018052995],RS_GCF_014145225.1_protein.faa_NZ_JABVCQ010000001.1_78@PF00015_full_PFAM.1.246.333:1.59798[&&NHX:Type=GTDB:gtdb_class=c__Gammaproteobacteria:gtdb_domain=d__Bacteria:gtdb_family=f__Chromatiaceae:gtdb_genus=g__Thiospirillum:gtdb_order=o__Chromatiales:gtdb_phylum=p__Proteobacteria:gtdb_species=s__Thiospirillum jenense:heptad=MCP-40H:species=d__Bacteria_p__Proteobacteria_c__Gammaproteobacteria_o__Chromatiales_f__Chromatiaceae_g__Thiospirillum_s__Thiospirillum jenense])0.886:0.796613[&&NHX:Sample_counter=:Type_counter=GTDB--2:capture_class_counter=:capture_domain_counter=:capture_family_counter=:capture_genus_counter=:capture_order_counter=:capture_phylum_counter=:capture_species_counter=:evoltype=D:gtdb_class_counter=c__Gammaproteobacteria--1||c__Syntrophorhabdia--1:gtdb_domain_counter=d__Bacteria--2:gtdb_family_counter=f__Chromatiaceae--1||f__Syntrophorhabdaceae--1:gtdb_genus_counter=g__DTOV01--1||g__Thiospirillum--1:gtdb_order_counter=o__Chromatiales--1||o__Syntrophorhabdales--1:gtdb_phylum_counter=p__Desulfobacterota_G--1||p__Proteobacteria--1:gtdb_species_counter=s__DTOV01 sp018052995--1||s__Thiospirillum jenense--1:heptad_counter=MCP-40H--2:lbd_counter=:lca=d__Bacteria:lca_tree=d__Bacteria:name=N75577:ref_name_counter=],GB_GCA_003565775.1_protein.faa_PXAT01000127.1_30@PF00015_full_PFAM.1.262.350:0.540321[&&NHX:Type=GTDB:gtdb_class=c__Gammaproteobacteria:gtdb_domain=d__Bacteria:gtdb_family=f__Aquisalimonadaceae:gtdb_genus=g__SKGQ01:gtdb_order=o__Nitrococcales:gtdb_phylum=p__Proteobacteria:gtdb_species=s__SKGQ01 sp003565775:heptad=MCP-40H:species=d__Bacteria_p__Proteobacteria_c__Gammaproteobacteria_o__Nitrococcales_f__Aquisalimonadaceae_g__SKGQ01_s__SKGQ01 sp003565775])0.673:0.0715181[&&NHX:Sample_counter=:Type_counter=GTDB--3:capture_class_counter=:capture_domain_counter=:capture_family_counter=:capture_genus_counter=:capture_order_counter=:capture_phylum_counter=:capture_species_counter=:evoltype=D:gtdb_class_counter=c__Gammaproteobacteria--2||c__Syntrophorhabdia--1:gtdb_domain_counter=d__Bacteria--3:gtdb_family_counter=f__Aquisalimonadaceae--1||f__Chromatiaceae--1||f__Syntrophorhabdaceae--1:gtdb_genus_counter=g__DTOV01--1||g__SKGQ01--1||g__Thiospirillum--1:gtdb_order_counter=o__Chromatiales--1||o__Nitrococcales--1||o__Syntrophorhabdales--1:gtdb_phylum_counter=p__Desulfobacterota_G--1||p__Proteobacteria--2:gtdb_species_counter=s__DTOV01 sp018052995--1||s__SKGQ01 sp003565775--1||s__Thiospirillum jenense--1:heptad_counter=MCP-40H--3:lbd_counter=:lca=d__Bacteria:lca_tree=d__Bacteria:name=N75579:ref_name_counter=],(RS_GCF_014700075.1_protein.faa_NZ_JACXBU010000004.1_438@PF00015_full_PFAM.1.421.516:0.65723[&&NHX:Type=GTDB:gtdb_class=c__Gammaproteobacteria:gtdb_domain=d__Bacteria:gtdb_family=f__Pseudomonadaceae:gtdb_genus=g__Pseudomonas_F:gtdb_order=o__Pseudomonadales:gtdb_phylum=p__Proteobacteria:gtdb_species=s__Pseudomonas_F sp014700075:heptad=MCP-40H:species=d__Bacteria_p__Proteobacteria_c__Gammaproteobacteria_o__Pseudomonadales_f__Pseudomonadaceae_g__Pseudomonas_F_s__Pseudomonas_F sp014700075],(GB_GCA_016703265.1_protein.faa_JADJCK010000004.1_437@PF00015_full_PFAM.1.272.344:0.17454[&&NHX:Type=GTDB:gtdb_class=c__Krumholzibacteria:gtdb_domain=d__Bacteria:gtdb_family=f__LZORAL124-64-63:gtdb_genus=g__CAINDZ01:gtdb_order=o__LZORAL124-64-63:gtdb_phylum=p__Krumholzibacteriota:gtdb_species=s__CAINDZ01 sp016703265:heptad=MCP-40H:species=d__Bacteria_p__Krumholzibacteriota_c__Krumholzibacteria_o__LZORAL124-64-63_f__LZORAL124-64-63_g__CAINDZ01_s__CAINDZ01 sp016703265],(GB_GCA_903859215.1_protein.faa_CAIOLW010000249.1_3@PF00015_full_PFAM.1.269.335:0.0101599[&&NHX:Type=GTDB:gtdb_class=c__Krumholzibacteria:gtdb_domain=d__Bacteria:gtdb_family=f__LZORAL124-64-63:gtdb_genus=g__CAINDZ01:gtdb_order=o__LZORAL124-64-63:gtdb_phylum=p__Krumholzibacteriota:gtdb_species=s__CAINDZ01 sp903859215:heptad=MCP-40H:species=d__Bacteria_p__Krumholzibacteriota_c__Krumholzibacteria_o__LZORAL124-64-63_f__LZORAL124-64-63_g__CAINDZ01_s__CAINDZ01 sp903859215],(GB_GCA_903847545.1_protein.faa_CAINDZ010000382.1_1@PF00015_full_PFAM.1.140.227:0.0923733[&&NHX:Type=GTDB:gtdb_class=c__Krumholzibacteria:gtdb_domain=d__Bacteria:gtdb_family=f__LZORAL124-64-63:gtdb_genus=g__CAINDZ01:gtdb_order=o__LZORAL124-64-63:gtdb_phylum=p__Krumholzibacteriota:gtdb_species=s__CAINDZ01 sp903847545:heptad=MCP-40H:species=d__Bacteria_p__Krumholzibacteriota_c__Krumholzibacteria_o__LZORAL124-64-63_f__LZORAL124-64-63_g__CAINDZ01_s__CAINDZ01 sp903847545],GB_GCA_903912525.1_protein.faa_CAIWHK010000040.1_117@PF00015_full_PFAM.1.236.339:6e-09[&&NHX:Type=GTDB:gtdb_class=c__Krumholzibacteria:gtdb_domain=d__Bacteria:gtdb_family=f__LZORAL124-64-63:gtdb_genus=g__CAINDZ01:gtdb_order=o__LZORAL124-64-63:gtdb_phylum=p__Krumholzibacteriota:gtdb_species=s__CAINDZ01 sp903912525:heptad=MCP-40H:species=d__Bacteria_p__Krumholzibacteriota_c__Krumholzibacteria_o__LZORAL124-64-63_f__LZORAL124-64-63_g__CAINDZ01_s__CAINDZ01 sp903912525])0.431:0.0259281[&&NHX:Sample_counter=:Type_counter=GTDB--2:capture_class_counter=:capture_domain_counter=:capture_family_counter=:capture_genus_counter=:capture_order_counter=:capture_phylum_counter=:capture_species_counter=:evoltype=D:gtdb_class_counter=c__Krumholzibacteria--2:gtdb_domain_counter=d__Bacteria--2:gtdb_family_counter=f__LZORAL124-64-63--2:gtdb_genus_counter=g__CAINDZ01--2:gtdb_order_counter=o__LZORAL124-64-63--2:gtdb_phylum_counter=p__Krumholzibacteriota--2:gtdb_species_counter=s__CAINDZ01 sp903847545--1||s__CAINDZ01 sp903912525--1:heptad_counter=MCP-40H--2:lbd_counter=:lca=d__Bacteria:lca_tree=g__CAINDZ01:name=N75585:ref_name_counter=])0.795:0.143299[&&NHX:Sample_counter=:Type_counter=GTDB--3:capture_class_counter=:capture_domain_counter=:capture_family_counter=:capture_genus_counter=:capture_order_counter=:capture_phylum_counter=:capture_species_counter=:evoltype=D:gtdb_class_counter=c__Krumholzibacteria--3:gtdb_domain_counter=d__Bacteria--3:gtdb_family_counter=f__LZORAL124-64-63--3:gtdb_genus_counter=g__CAINDZ01--3:gtdb_order_counter=o__LZORAL124-64-63--3:gtdb_phylum_counter=p__Krumholzibacteriota--3:gtdb_species_counter=s__CAINDZ01 sp903847545--1||s__CAINDZ01 sp903859215--1||s__CAINDZ01 sp903912525--1:heptad_counter=MCP-40H--3:lbd_counter=:lca=d__Bacteria:lca_tree=g__CAINDZ01:name=N75586:ref_name_counter=])0.999:1.78304[&&NHX:Sample_counter=:Type_counter=GTDB--4:capture_class_counter=:capture_domain_counter=:capture_family_counter=:capture_genus_counter=:capture_order_counter=:capture_phylum_counter=:capture_species_counter=:evoltype=D:gtdb_class_counter=c__Krumholzibacteria--4:gtdb_domain_counter=d__Bacteria--4:gtdb_family_counter=f__LZORAL124-64-63--4:gtdb_genus_counter=g__CAINDZ01--4:gtdb_order_counter=o__LZORAL124-64-63--4:gtdb_phylum_counter=p__Krumholzibacteriota--4:gtdb_species_counter=s__CAINDZ01 sp016703265--1||s__CAINDZ01 sp903847545--1||s__CAINDZ01 sp903859215--1||s__CAINDZ01 sp903912525--1:heptad_counter=MCP-40H--4:lbd_counter=:lca=d__Bacteria:lca_tree=g__CAINDZ01:name=N75587:ref_name_counter=])0.767:0.126619[&&NHX:Sample_counter=:Type_counter=GTDB--5:capture_class_counter=:capture_domain_counter=:capture_family_counter=:capture_genus_counter=:capture_order_counter=:capture_phylum_counter=:capture_species_counter=:evoltype=D:gtdb_class_counter=c__Gammaproteobacteria--1||c__Krumholzibacteria--4:gtdb_domain_counter=d__Bacteria--5:gtdb_family_counter=f__LZORAL124-64-63--4||f__Pseudomonadaceae--1:gtdb_genus_counter=g__CAINDZ01--4||g__Pseudomonas_F--1:gtdb_order_counter=o__LZORAL124-64-63--4||o__Pseudomonadales--1:gtdb_phylum_counter=p__Krumholzibacteriota--4||p__Proteobacteria--1:gtdb_species_counter=s__CAINDZ01 sp016703265--1||s__CAINDZ01 sp903847545--1||s__CAINDZ01 sp903859215--1||s__CAINDZ01 sp903912525--1||s__Pseudomonas_F sp014700075--1:heptad_counter=MCP-40H--5:lbd_counter=:lca=d__Bacteria:lca_tree=d__Bacteria:name=N75588:ref_name_counter=])0.95:0.262392[&&NHX:Sample_counter=:Type_counter=GTDB--8:capture_class_counter=:capture_domain_counter=:capture_family_counter=:capture_genus_counter=:capture_order_counter=:capture_phylum_counter=:capture_species_counter=:evoltype=D:gtdb_class_counter=c__Gammaproteobacteria--3||c__Krumholzibacteria--4||c__Syntrophorhabdia--1:gtdb_domain_counter=d__Bacteria--8:gtdb_family_counter=f__Aquisalimonadaceae--1||f__Chromatiaceae--1||f__LZORAL124-64-63--4||f__Pseudomonadaceae--1||f__Syntrophorhabdaceae--1:gtdb_genus_counter=g__CAINDZ01--4||g__DTOV01--1||g__Pseudomonas_F--1||g__SKGQ01--1||g__Thiospirillum--1:gtdb_order_counter=o__Chromatiales--1||o__LZORAL124-64-63--4||o__Nitrococcales--1||o__Pseudomonadales--1||o__Syntrophorhabdales--1:gtdb_phylum_counter=p__Desulfobacterota_G--1||p__Krumholzibacteriota--4||p__Proteobacteria--3:gtdb_species_counter=s__CAINDZ01 sp016703265--1||s__CAINDZ01 sp903847545--1||s__CAINDZ01 sp903859215--1||s__CAINDZ01 sp903912525--1||s__DTOV01 sp018052995--1||s__Pseudomonas_F sp014700075--1||s__SKGQ01 sp003565775--1||s__Thiospirillum jenense--1:heptad_counter=MCP-40H--8:lbd_counter=:lca=d__Bacteria:lca_tree=d__Bacteria:name=N75589:ref_name_counter=],(((((RS_GCF_003012935.1_protein.faa_NZ_PUDR01000002.1_345@PF00015_full_PFAM.1.268.353:1.19905[&&NHX:Type=GTDB:gtdb_class=c__Alphaproteobacteria:gtdb_domain=d__Bacteria:gtdb_family=f__Stappiaceae:gtdb_genus=g__Pannonibacter:gtdb_order=o__Rhizobiales:gtdb_phylum=p__Proteobacteria:gtdb_species=s__Pannonibacter carbonis:heptad=MCP-38H:species=d__Bacteria_p__Proteobacteria_c__Alphaproteobacteria_o__Rhizobiales_f__Stappiaceae_g__Pannonibacter_s__Pannonibacter carbonis],GB_GCA_016195395.1_protein.faa_JACPZR010000079.1_2@PF00015_full_PFAM.1.376.470:0.3197[&&NHX:Type=GTDB:gtdb_class=c__Leptospirae:gtdb_domain=d__Bacteria:gtdb_family=f__Leptonemataceae:gtdb_genus=g__JACPZR01:gtdb_order=o__Leptospirales:gtdb_phylum=p__Spirochaetota:gtdb_species=s__JACPZR01 sp016195395:heptad=MCP-38H:species=d__Bacteria_p__Spirochaetota_c__Leptospirae_o__Leptospirales_f__Leptonemataceae_g__JACPZR01_s__JACPZR01 sp016195395])0.248:0.254937[&&NHX:Sample_counter=:Type_counter=GTDB--2:capture_class_counter=:capture_domain_counter=:capture_family_counter=:capture_genus_counter=:capture_order_counter=:capture_phylum_counter=:capture_species_counter=:evoltype=D:gtdb_class_counter=c__Alphaproteobacteria--1||c__Leptospirae--1:gtdb_domain_counter=d__Bacteria--2:gtdb_family_counter=f__Leptonemataceae--1||f__Stappiaceae--1:gtdb_genus_counter=g__JACPZR01--1||g__Pannonibacter--1:gtdb_order_counter=o__Leptospirales--1||o__Rhizobiales--1:gtdb_phylum_counter=p__Proteobacteria--1||p__Spirochaetota--1:gtdb_species_counter=s__JACPZR01 sp016195395--1||s__Pannonibacter carbonis--1:heptad_counter=MCP-38H--2:lbd_counter=:lca=d__Bacteria:lca_tree=d__Bacteria:name=N75592:ref_name_counter=],GB_GCA_015494155.1_protein.faa_WGBU01000080.1_7@PF00015_full_PFAM.1.351.451:1.34288[&&NHX:Type=GTDB:gtdb_class=c__Dissulfuribacteria:gtdb_domain=d__Bacteria:gtdb_family=f__Dissulfuribacteraceae:gtdb_genus=g__Dissulfuribacter:gtdb_order=o__Dissulfuribacterales:gtdb_phylum=p__Desulfobacterota:gtdb_species=s__Dissulfuribacter sp015494155:heptad=MCP-40H:species=d__Bacteria_p__Desulfobacterota_c__Dissulfuribacteria_o__Dissulfuribacterales_f__Dissulfuribacteraceae_g__Dissulfuribacter_s__Dissulfuribacter sp015494155])0.937:0.473818[&&NHX:Sample_counter=:Type_counter=GTDB--3:capture_class_counter=:capture_domain_counter=:capture_family_counter=:capture_genus_counter=:capture_order_counter=:capture_phylum_counter=:capture_species_counter=:evoltype=D:gtdb_class_counter=c__Alphaproteobacteria--1||c__Dissulfuribacteria--1||c__Leptospirae--1:gtdb_domain_counter=d__Bacteria--3:gtdb_family_counter=f__Dissulfuribacteraceae--1||f__Leptonemataceae--1||f__Stappiaceae--1:gtdb_genus_counter=g__Dissulfuribacter--1||g__JACPZR01--1||g__Pannonibacter--1:gtdb_order_counter=o__Dissulfuribacterales--1||o__Leptospirales--1||o__Rhizobiales--1:gtdb_phylum_counter=p__Desulfobacterota--1||p__Proteobacteria--1||p__Spirochaetota--1:gtdb_species_counter=s__Dissulfuribacter sp015494155--1||s__JACPZR01 sp016195395--1||s__Pannonibacter carbonis--1:heptad_counter=MCP-38H--2||MCP-40H--1:lbd_counter=:lca=d__Bacteria:lca_tree=d__Bacteria:name=N75594:ref_name_counter=],(GB_GCA_016212295.1_protein.faa_JACRGO010000139.1_18@PF00015_full_PFAM.1.360.442:1.29534[&&NHX:Type=GTDB:gtdb_class=c__JACRGO01:gtdb_domain=d__Bacteria:gtdb_family=f__JACRGO01:gtdb_genus=g__JACRGO01:gtdb_order=o__JACRGO01:gtdb_phylum=p__Nitrospinota:gtdb_species=s__JACRGO01 sp016212295:heptad=MCP-40H:species=d__Bacteria_p__Nitrospinota_c__JACRGO01_o__JACRGO01_f__JACRGO01_g__JACRGO01_s__JACRGO01 sp016212295],(GB_GCA_016180645.1_protein.faa_JACPAV010000008.1_34@PF00015_full_PFAM.1.113.205:0.684181[&&NHX:Type=GTDB:gtdb_class=c__JACPQY01:gtdb_domain=d__Bacteria:gtdb_family=f__JACPQY01:gtdb_genus=g__JACPAV01:gtdb_order=o__JACPQY01:gtdb_phylum=p__JACPQY01:gtdb_species=s__JACPAV01 sp016180645:heptad=MCP-40H:species=d__Bacteria_p__JACPQY01_c__JACPQY01_o__JACPQY01_f__JACPQY01_g__JACPAV01_s__JACPAV01 sp016180645],((RS_GCF_017824735.1_protein.faa_NZ_JAERQO010000007.1_239@PF00015_full_PFAM.1.354.443:5e-09[&&NHX:Type=GTDB:gtdb_class=c__Gammaproteobacteria:gtdb_domain=d__Bacteria:gtdb_family=f__Alteromonadaceae:gtdb_genus=g__Rheinheimera:gtdb_order=o__Enterobacterales:gtdb_phylum=p__Proteobacteria:gtdb_species=s__Rheinheimera sp017824735:heptad=MCP-40H:species=d__Bacteria_p__Proteobacteria_c__Gammaproteobacteria_o__Enterobacterales_f__Alteromonadaceae_g__Rheinheimera_s__Rheinheimera sp017824735],RS_GCF_000425345.1_protein.faa_NZ_AUDG01000083.1_8@PF00015_full_PFAM.1.349.438:0.0104426[&&NHX:Type=GTDB:gtdb_class=c__Gammaproteobacteria:gtdb_domain=d__Bacteria:gtdb_family=f__Alteromonadaceae:gtdb_genus=g__Rheinheimera:gtdb_order=o__Enterobacterales:gtdb_phylum=p__Proteobacteria:gtdb_species=s__Rheinheimera baltica:heptad=MCP-40H:species=d__Bacteria_p__Proteobacteria_c__Gammaproteobacteria_o__Enterobacterales_f__Alteromonadaceae_g__Rheinheimera_s__Rheinheimera baltica])0.97:0.188267[&&NHX:Sample_counter=:Type_counter=GTDB--2:capture_class_counter=:capture_domain_counter=:capture_family_counter=:capture_genus_counter=:capture_order_counter=:capture_phylum_counter=:capture_species_counter=:evoltype=D:gtdb_class_counter=c__Gammaproteobacteria--2:gtdb_domain_counter=d__Bacteria--2:gtdb_family_counter=f__Alteromonadaceae--2:gtdb_genus_counter=g__Rheinheimera--2:gtdb_order_counter=o__Enterobacterales--2:gtdb_phylum_counter=p__Proteobacteria--2:gtdb_species_counter=s__Rheinheimera baltica--1||s__Rheinheimera sp017824735--1:heptad_counter=MCP-40H--2:lbd_counter=:lca=d__Bacteria:lca_tree=g__Rheinheimera:name=N75599:ref_name_counter=],(GB_GCA_002415085.1_protein.faa_DIBV01000013.1_236@PF00015_full_PFAM.1.348.440:0.0261717[&&NHX:Type=GTDB:gtdb_class=c__Gammaproteobacteria:gtdb_domain=d__Bacteria:gtdb_family=f__Alteromonadaceae:gtdb_genus=g__Arsukibacterium:gtdb_order=o__Enterobacterales:gtdb_phylum=p__Proteobacteria:gtdb_species=s__Arsukibacterium sp002415085:heptad=MCP-40H:species=d__Bacteria_p__Proteobacteria_c__Gammaproteobacteria_o__Enterobacterales_f__Alteromonadaceae_g__Arsukibacterium_s__Arsukibacterium sp002415085],(RS_GCF_019100565.1_protein.faa_NZ_JAHRID010000003.1_472@PF00015_full_PFAM.1.341.441:0.0704171[&&NHX:Type=GTDB:gtdb_class=c__Gammaproteobacteria:gtdb_domain=d__Bacteria:gtdb_family=f__Alteromonadaceae:gtdb_genus=g__Arsukibacterium:gtdb_order=o__Enterobacterales:gtdb_phylum=p__Proteobacteria:gtdb_species=s__Arsukibacterium sp019100565:heptad=MCP-40H:species=d__Bacteria_p__Proteobacteria_c__Gammaproteobacteria_o__Enterobacterales_f__Alteromonadaceae_g__Arsukibacterium_s__Arsukibacterium sp019100565],(RS_GCF_000382165.1_protein.faa_NZ_KB907733.1_6@PF00015_full_PFAM.1.348.441:0.0132915[&&NHX:Type=GTDB:gtdb_class=c__Gammaproteobacteria:gtdb_domain=d__Bacteria:gtdb_family=f__Alteromonadaceae:gtdb_genus=g__Arsukibacterium:gtdb_order=o__Enterobacterales:gtdb_phylum=p__Proteobacteria:gtdb_species=s__Arsukibacterium perlucidum:heptad=MCP-40H:species=d__Bacteria_p__Proteobacteria_c__Gammaproteobacteria_o__Enterobacterales_f__Alteromonadaceae_g__Arsukibacterium_s__Arsukibacterium perlucidum],(RS_GCF_900215315.1_protein.faa_NZ_OBEB01000002.1_261@PF00015_full_PFAM.1.348.440:0.0516554[&&NHX:Type=GTDB:gtdb_class=c__Gammaproteobacteria:gtdb_domain=d__Bacteria:gtdb_family=f__Alteromonadaceae:gtdb_genus=g__Arsukibacterium:gtdb_order=o__Enterobacterales:gtdb_phylum=p__Proteobacteria:gtdb_species=s__Arsukibacterium tuosuense:heptad=MCP-40H:species=d__Bacteria_p__Proteobacteria_c__Gammaproteobacteria_o__Enterobacterales_f__Alteromonadaceae_g__Arsukibacterium_s__Arsukibacterium tuosuense],GB_GCA_018402695.1_protein.faa_JAGYIM010000016.1_147@PF00015_full_PFAM.1.348.441:5e-09[&&NHX:Type=GTDB:gtdb_class=c__Gammaproteobacteria:gtdb_domain=d__Bacteria:gtdb_family=f__Alteromonadaceae:gtdb_genus=g__Arsukibacterium:gtdb_order=o__Enterobacterales:gtdb_phylum=p__Proteobacteria:gtdb_species=s__Arsukibacterium sp018402695:heptad=MCP-40H:species=d__Bacteria_p__Proteobacteria_c__Gammaproteobacteria_o__Enterobacterales_f__Alteromonadaceae_g__Arsukibacterium_s__Arsukibacterium sp018402695])0.75:0.015694[&&NHX:Sample_counter=:Type_counter=GTDB--2:capture_class_counter=:capture_domain_counter=:capture_family_counter=:capture_genus_counter=:capture_order_counter=:capture_phylum_counter=:capture_species_counter=:evoltype=D:gtdb_class_counter=c__Gammaproteobacteria--2:gtdb_domain_counter=d__Bacteria--2:gtdb_family_counter=f__Alteromonadaceae--2:gtdb_genus_counter=g__Arsukibacterium--2:gtdb_order_counter=o__Enterobacterales--2:gtdb_phylum_counter=p__Proteobacteria--2:gtdb_species_counter=s__Arsukibacterium sp018402695--1||s__Arsukibacterium tuosuense--1:heptad_counter=MCP-40H--2:lbd_counter=:lca=d__Bacteria:lca_tree=g__Arsukibacterium:name=N75605:ref_name_counter=])0.93:0.0720508[&&NHX:Sample_counter=:Type_counter=GTDB--3:capture_class_counter=:capture_domain_counter=:capture_family_counter=:capture_genus_counter=:capture_order_counter=:capture_phylum_counter=:capture_species_counter=:evoltype=D:gtdb_class_counter=c__Gammaproteobacteria--3:gtdb_domain_counter=d__Bacteria--3:gtdb_family_counter=f__Alteromonadaceae--3:gtdb_genus_counter=g__Arsukibacterium--3:gtdb_order_counter=o__Enterobacterales--3:gtdb_phylum_counter=p__Proteobacteria--3:gtdb_species_counter=s__Arsukibacterium perlucidum--1||s__Arsukibacterium sp018402695--1||s__Arsukibacterium tuosuense--1:heptad_counter=MCP-40H--3:lbd_counter=:lca=d__Bacteria:lca_tree=g__Arsukibacterium:name=N75606:ref_name_counter=])0.82:0.0422059[&&NHX:Sample_counter=:Type_counter=GTDB--4:capture_class_counter=:capture_domain_counter=:capture_family_counter=:capture_genus_counter=:capture_order_counter=:capture_phylum_counter=:capture_species_counter=:evoltype=D:gtdb_class_counter=c__Gammaproteobacteria--4:gtdb_domain_counter=d__Bacteria--4:gtdb_family_counter=f__Alteromonadaceae--4:gtdb_genus_counter=g__Arsukibacterium--4:gtdb_order_counter=o__Enterobacterales--4:gtdb_phylum_counter=p__Proteobacteria--4:gtdb_species_counter=s__Arsukibacterium perlucidum--1||s__Arsukibacterium sp018402695--1||s__Arsukibacterium sp019100565--1||s__Arsukibacterium tuosuense--1:heptad_counter=MCP-40H--4:lbd_counter=:lca=d__Bacteria:lca_tree=g__Arsukibacterium:name=N75607:ref_name_counter=])0.709:0.0348697[&&NHX:Sample_counter=:Type_counter=GTDB--5:capture_class_counter=:capture_domain_counter=:capture_family_counter=:capture_genus_counter=:capture_order_counter=:capture_phylum_counter=:capture_species_counter=:evoltype=D:gtdb_class_counter=c__Gammaproteobacteria--5:gtdb_domain_counter=d__Bacteria--5:gtdb_family_counter=f__Alteromonadaceae--5:gtdb_genus_counter=g__Arsukibacterium--5:gtdb_order_counter=o__Enterobacterales--5:gtdb_phylum_counter=p__Proteobacteria--5:gtdb_species_counter=s__Arsukibacterium perlucidum--1||s__Arsukibacterium sp002415085--1||s__Arsukibacterium sp018402695--1||s__Arsukibacterium sp019100565--1||s__Arsukibacterium tuosuense--1:heptad_counter=MCP-40H--5:lbd_counter=:lca=d__Bacteria:lca_tree=g__Arsukibacterium:name=N75608:ref_name_counter=])0.998:1.30407[&&NHX:Sample_counter=:Type_counter=GTDB--7:capture_class_counter=:capture_domain_counter=:capture_family_counter=:capture_genus_counter=:capture_order_counter=:capture_phylum_counter=:capture_species_counter=:evoltype=D:gtdb_class_counter=c__Gammaproteobacteria--7:gtdb_domain_counter=d__Bacteria--7:gtdb_family_counter=f__Alteromonadaceae--7:gtdb_genus_counter=g__Arsukibacterium--5||g__Rheinheimera--2:gtdb_order_counter=o__Enterobacterales--7:gtdb_phylum_counter=p__Proteobacteria--7:gtdb_species_counter=s__Arsukibacterium perlucidum--1||s__Arsukibacterium sp002415085--1||s__Arsukibacterium sp018402695--1||s__Arsukibacterium sp019100565--1||s__Arsukibacterium tuosuense--1||s__Rheinheimera baltica--1||s__Rheinheimera sp017824735--1:heptad_counter=MCP-40H--7:lbd_counter=:lca=d__Bacteria:lca_tree=f__Alteromonadaceae:name=N75609:ref_name_counter=])0.672:0.283069[&&NHX:Sample_counter=:Type_counter=GTDB--8:capture_class_counter=:capture_domain_counter=:capture_family_counter=:capture_genus_counter=:capture_order_counter=:capture_phylum_counter=:capture_species_counter=:evoltype=D:gtdb_class_counter=c__Gammaproteobacteria--7||c__JACPQY01--1:gtdb_domain_counter=d__Bacteria--8:gtdb_family_counter=f__Alteromonadaceae--7||f__JACPQY01--1:gtdb_genus_counter=g__Arsukibacterium--5||g__JACPAV01--1||g__Rheinheimera--2:gtdb_order_counter=o__Enterobacterales--7||o__JACPQY01--1:gtdb_phylum_counter=p__JACPQY01--1||p__Proteobacteria--7:gtdb_species_counter=s__Arsukibacterium perlucidum--1||s__Arsukibacterium sp002415085--1||s__Arsukibacterium sp018402695--1||s__Arsukibacterium sp019100565--1||s__Arsukibacterium tuosuense--1||s__JACPAV01 sp016180645--1||s__Rheinheimera baltica--1||s__Rheinheimera sp017824735--1:heptad_counter=MCP-40H--8:lbd_counter=:lca=d__Bacteria:lca_tree=d__Bacteria:name=N75610:ref_name_counter=])0.865:0.297697[&&NHX:Sample_counter=:Type_counter=GTDB--9:capture_class_counter=:capture_domain_counter=:capture_family_counter=:capture_genus_counter=:capture_order_counter=:capture_phylum_counter=:capture_species_counter=:evoltype=D:gtdb_class_counter=c__Gammaproteobacteria--7||c__JACPQY01--1||c__JACRGO01--1:gtdb_domain_counter=d__Bacteria--9:gtdb_family_counter=f__Alteromonadaceae--7||f__JACPQY01--1||f__JACRGO01--1:gtdb_genus_counter=g__Arsukibacterium--5||g__JACPAV01--1||g__JACRGO01--1||g__Rheinheimera--2:gtdb_order_counter=o__Enterobacterales--7||o__JACPQY01--1||o__JACRGO01--1:gtdb_phylum_counter=p__JACPQY01--1||p__Nitrospinota--1||p__Proteobacteria--7:gtdb_species_counter=s__Arsukibacterium perlucidum--1||s__Arsukibacterium sp002415085--1||s__Arsukibacterium sp018402695--1||s__Arsukibacterium sp019100565--1||s__Arsukibacterium tuosuense--1||s__JACPAV01 sp016180645--1||s__JACRGO01 sp016212295--1||s__Rheinheimera baltica--1||s__Rheinheimera sp017824735--1:heptad_counter=MCP-40H--9:lbd_counter=:lca=d__Bacteria:lca_tree=d__Bacteria:name=N75611:ref_name_counter=])0.78:0.132068[&&NHX:Sample_counter=:Type_counter=GTDB--12:capture_class_counter=:capture_domain_counter=:capture_family_counter=:capture_genus_counter=:capture_order_counter=:capture_phylum_counter=:capture_species_counter=:evoltype=D:gtdb_class_counter=c__Alphaproteobacteria--1||c__Dissulfuribacteria--1||c__Gammaproteobacteria--7||c__JACPQY01--1||c__JACRGO01--1||c__Leptospirae--1:gtdb_domain_counter=d__Bacteria--12:gtdb_family_counter=f__Alteromonadaceae--7||f__Dissulfuribacteraceae--1||f__JACPQY01--1||f__JACRGO01--1||f__Leptonemataceae--1||f__Stappiaceae--1:gtdb_genus_counter=g__Arsukibacterium--5||g__Dissulfuribacter--1||g__JACPAV01--1||g__JACPZR01--1||g__JACRGO01--1||g__Pannonibacter--1||g__Rheinheimera--2:gtdb_order_counter=o__Dissulfuribacterales--1||o__Enterobacterales--7||o__JACPQY01--1||o__JACRGO01--1||o__Leptospirales--1||o__Rhizobiales--1:gtdb_phylum_counter=p__Desulfobacterota--1||p__JACPQY01--1||p__Nitrospinota--1||p__Proteobacteria--8||p__Spirochaetota--1:gtdb_species_counter=s__Arsukibacterium perlucidum--1||s__Arsukibacterium sp002415085--1||s__Arsukibacterium sp018402695--1||s__Arsukibacterium sp019100565--1||s__Arsukibacterium tuosuense--1||s__Dissulfuribacter sp015494155--1||s__JACPAV01 sp016180645--1||s__JACPZR01 sp016195395--1||s__JACRGO01 sp016212295--1||s__Pannonibacter carbonis--1||s__Rheinheimera baltica--1||s__Rheinheimera sp017824735--1:heptad_counter=MCP-38H--2||MCP-40H--10:lbd_counter=:lca=d__Bacteria:lca_tree=d__Bacteria:name=N75612:ref_name_counter=],(((RS_GCF_002237365.1_protein.faa_NZ_NMUO01000034.1_3@PF00015_full_PFAM.1.354.445:0[&&NHX:Type=GTDB:gtdb_class=c__Gammaproteobacteria:gtdb_domain=d__Bacteria:gtdb_family=f__Aeromonadaceae:gtdb_genus=g__Zobellella:gtdb_order=o__Enterobacterales:gtdb_phylum=p__Proteobacteria:gtdb_species=s__Zobellella denitrificans:heptad=MCP-40H:species=d__Bacteria_p__Proteobacteria_c__Gammaproteobacteria_o__Enterobacterales_f__Aeromonadaceae_g__Zobellella_s__Zobellella denitrificans],RS_GCF_003012775.1_protein.faa_NZ_PXYG01000008.1_44@PF00015_full_PFAM.1.354.445:0[&&NHX:Type=GTDB:gtdb_class=c__Gammaproteobacteria:gtdb_domain=d__Bacteria:gtdb_family=f__Aeromonadaceae:gtdb_genus=g__Zobellella_C:gtdb_order=o__Enterobacterales:gtdb_phylum=p__Proteobacteria:gtdb_species=s__Zobellella_C endophytica:heptad=MCP-40H:species=d__Bacteria_p__Proteobacteria_c__Gammaproteobacteria_o__Enterobacterales_f__Aeromonadaceae_g__Zobellella_C_s__Zobellella_C endophytica]):5e-09[&&NHX:Sample_counter=:Type_counter=GTDB--2:capture_class_counter=:capture_domain_counter=:capture_family_counter=:capture_genus_counter=:capture_order_counter=:capture_phylum_counter=:capture_species_counter=:evoltype=D:gtdb_class_counter=c__Gammaproteobacteria--2:gtdb_domain_counter=d__Bacteria--2:gtdb_family_counter=f__Aeromonadaceae--2:gtdb_genus_counter=g__Zobellella--1||g__Zobellella_C--1:gtdb_order_counter=o__Enterobacterales--2:gtdb_phylum_counter=p__Proteobacteria--2:gtdb_species_counter=s__Zobellella denitrificans--1||s__Zobellella_C endophytica--1:heptad_counter=MCP-40H--2:lbd_counter=:lca=d__Bacteria:lca_tree=f__Aeromonadaceae:name=N75615:ref_name_counter=],RS_GCF_016746085.1_protein.faa_NZ_JAERTZ010000019.1_46@PF00015_full_PFAM.1.354.443:5e-09[&&NHX:Type=GTDB:gtdb_class=c__Gammaproteobacteria:gtdb_domain=d__Bacteria:gtdb_family=f__Aeromonadaceae:gtdb_genus=g__CGMCC-1-18722:gtdb_order=o__Enterobacterales:gtdb_phylum=p__Proteobacteria:gtdb_species=s__CGMCC-1-18722 sp016746085:heptad=MCP-40H:species=d__Bacteria_p__Proteobacteria_c__Gammaproteobacteria_o__Enterobacterales_f__Aeromonadaceae_g__CGMCC-1-18722_s__CGMCC-1-18722 sp016746085])0.996:0.847441[&&NHX:Sample_counter=:Type_counter=GTDB--3:capture_class_counter=:capture_domain_counter=:capture_family_counter=:capture_genus_counter=:capture_order_counter=:capture_phylum_counter=:capture_species_counter=:evoltype=D:gtdb_class_counter=c__Gammaproteobacteria--3:gtdb_domain_counter=d__Bacteria--3:gtdb_family_counter=f__Aeromonadaceae--3:gtdb_genus_counter=g__CGMCC-1-18722--1||g__Zobellella--1||g__Zobellella_C--1:gtdb_order_counter=o__Enterobacterales--3:gtdb_phylum_counter=p__Proteobacteria--3:gtdb_species_counter=s__CGMCC-1-18722 sp016746085--1||s__Zobellella denitrificans--1||s__Zobellella_C endophytica--1:heptad_counter=MCP-40H--3:lbd_counter=:lca=d__Bacteria:lca_tree=f__Aeromonadaceae:name=N75617:ref_name_counter=],(GB_GCA_015484595.1_protein.faa_WFMM01000127.1_8@PF00015_full_PFAM.1.236.323:0.588341[&&NHX:Type=GTDB:gtdb_class=c__Thermodesulfovibrionia:gtdb_domain=d__Bacteria:gtdb_family=f__JdFR-85:gtdb_genus=g__JAADIE01:gtdb_order=o__Thermodesulfovibrionales:gtdb_phylum=p__Nitrospirota:gtdb_species=s__JAADIE01 sp015484595:heptad=MCP-40H:species=d__Bacteria_p__Nitrospirota_c__Thermodesulfovibrionia_o__Thermodesulfovibrionales_f__JdFR-85_g__JAADIE01_s__JAADIE01 sp015484595],GB_GCA_013152485.1_protein.faa_JAADGG010000015.1_10@PF00015_full_PFAM.242.319:0.710874[&&NHX:Type=GTDB:gtdb_class=c__Thermodesulfovibrionia:gtdb_domain=d__Bacteria:gtdb_family=f__JdFR-85:gtdb_genus=g__BMS3Bbin07:gtdb_order=o__Thermodesulfovibrionales:gtdb_phylum=p__Nitrospirota:gtdb_species=s__BMS3Bbin07 sp013152485:heptad=MCP-40H:species=d__Bacteria_p__Nitrospirota_c__Thermodesulfovibrionia_o__Thermodesulfovibrionales_f__JdFR-85_g__BMS3Bbin07_s__BMS3Bbin07 sp013152485])0.877:0.335088[&&NHX:Sample_counter=:Type_counter=GTDB--2:capture_class_counter=:capture_domain_counter=:capture_family_counter=:capture_genus_counter=:capture_order_counter=:capture_phylum_counter=:capture_species_counter=:evoltype=D:gtdb_class_counter=c__Thermodesulfovibrionia--2:gtdb_domain_counter=d__Bacteria--2:gtdb_family_counter=f__JdFR-85--2:gtdb_genus_counter=g__BMS3Bbin07--1||g__JAADIE01--1:gtdb_order_counter=o__Thermodesulfovibrionales--2:gtdb_phylum_counter=p__Nitrospirota--2:gtdb_species_counter=s__BMS3Bbin07 sp013152485--1||s__JAADIE01 sp015484595--1:heptad_counter=MCP-40H--2:lbd_counter=:lca=d__Bacteria:lca_tree=f__JdFR-85:name=N75620:ref_name_counter=])0.099:0.100119[&&NHX:Sample_counter=:Type_counter=GTDB--5:capture_class_counter=:capture_domain_counter=:capture_family_counter=:capture_genus_counter=:capture_order_counter=:capture_phylum_counter=:capture_species_counter=:evoltype=D:gtdb_class_counter=c__Gammaproteobacteria--3||c__Thermodesulfovibrionia--2:gtdb_domain_counter=d__Bacteria--5:gtdb_family_counter=f__Aeromonadaceae--3||f__JdFR-85--2:gtdb_genus_counter=g__BMS3Bbin07--1||g__CGMCC-1-18722--1||g__JAADIE01--1||g__Zobellella--1||g__Zobellella_C--1:gtdb_order_counter=o__Enterobacterales--3||o__Thermodesulfovibrionales--2:gtdb_phylum_counter=p__Nitrospirota--2||p__Proteobacteria--3:gtdb_species_counter=s__BMS3Bbin07 sp013152485--1||s__CGMCC-1-18722 sp016746085--1||s__JAADIE01 sp015484595--1||s__Zobellella denitrificans--1||s__Zobellella_C endophytica--1:heptad_counter=MCP-40H--5:lbd_counter=:lca=d__Bacteria:lca_tree=d__Bacteria:name=N75621:ref_name_counter=])0.771:0.0928827[&&NHX:Sample_counter=:Type_counter=GTDB--17:capture_class_counter=:capture_domain_counter=:capture_family_counter=:capture_genus_counter=:capture_order_counter=:capture_phylum_counter=:capture_species_counter=:evoltype=D:gtdb_class_counter=c__Alphaproteobacteria--1||c__Dissulfuribacteria--1||c__Gammaproteobacteria--10||c__JACPQY01--1||c__JACRGO01--1||c__Leptospirae--1||c__Thermodesulfovibrionia--2:gtdb_domain_counter=d__Bacteria--17:gtdb_family_counter=f__Aeromonadaceae--3||f__Alteromonadaceae--7||f__Dissulfuribacteraceae--1||f__JACPQY01--1||f__JACRGO01--1||f__JdFR-85--2||f__Leptonemataceae--1||f__Stappiaceae--1:gtdb_genus_counter=g__Arsukibacterium--5||g__BMS3Bbin07--1||g__CGMCC-1-18722--1||g__Dissulfuribacter--1||g__JAADIE01--1||g__JACPAV01--1||g__JACPZR01--1||g__JACRGO01--1||g__Pannonibacter--1||g__Rheinheimera--2||g__Zobellella--1||g__Zobellella_C--1:gtdb_order_counter=o__Dissulfuribacterales--1||o__Enterobacterales--10||o__JACPQY01--1||o__JACRGO01--1||o__Leptospirales--1||o__Rhizobiales--1||o__Thermodesulfovibrionales--2:gtdb_phylum_counter=p__Desulfobacterota--1||p__JACPQY01--1||p__Nitrospinota--1||p__Nitrospirota--2||p__Proteobacteria--11||p__Spirochaetota--1:gtdb_species_counter=s__Arsukibacterium perlucidum--1||s__Arsukibacterium sp002415085--1||s__Arsukibacterium sp018402695--1||s__Arsukibacterium sp019100565--1||s__Arsukibacterium tuosuense--1||s__BMS3Bbin07 sp013152485--1||s__CGMCC-1-18722 sp016746085--1||s__Dissulfuribacter sp015494155--1||s__JAADIE01 sp015484595--1||s__JACPAV01 sp016180645--1||s__JACPZR01 sp016195395--1||s__JACRGO01 sp016212295--1||s__Pannonibacter carbonis--1||s__Rheinheimera baltica--1||s__Rheinheimera sp017824735--1||s__Zobellella denitrificans--1||s__Zobellella_C endophytica--1:heptad_counter=MCP-38H--2||MCP-40H--15:lbd_counter=:lca=d__Bacteria:lca_tree=d__Bacteria:name=N75622:ref_name_counter=],(RS_GCF_001012815.1_protein.faa_NZ_JYJP01000104.1_21@PF00015_full_PFAM.377.457:1.56676[&&NHX:Type=GTDB:gtdb_class=c__Gammaproteobacteria:gtdb_domain=d__Bacteria:gtdb_family=f__Vibrionaceae:gtdb_genus=g__Vibrio:gtdb_order=o__Enterobacterales:gtdb_phylum=p__Proteobacteria:gtdb_species=s__Vibrio mexicanus:heptad=MCP-40H:species=d__Bacteria_p__Proteobacteria_c__Gammaproteobacteria_o__Enterobacterales_f__Vibrionaceae_g__Vibrio_s__Vibrio mexicanus],((((GB_GCA_016124375.1_protein.faa_WGNV01000002.1_91@PF00015_full_PFAM.1.245.342:0.615103[&&NHX:Type=GTDB:gtdb_class=c__Phycisphaerae:gtdb_domain=d__Bacteria:gtdb_family=f__UBA1924:gtdb_genus=g__RI-211:gtdb_order=o__Phycisphaerales:gtdb_phylum=p__Planctomycetota:gtdb_species=s__RI-211 sp016124375:heptad=MCP-40H:species=d__Bacteria_p__Planctomycetota_c__Phycisphaerae_o__Phycisphaerales_f__UBA1924_g__RI-211_s__RI-211 sp016124375],GB_GCA_018335995.1_protein.faa_JAGXRE010000451.1_15@PF00015_full_PFAM.1.231.316:0.940768[&&NHX:Type=GTDB:gtdb_class=c__Gammaproteobacteria:gtdb_domain=d__Bacteria:gtdb_family=f__Methylomonadaceae:gtdb_genus=g__Methylomonas:gtdb_order=o__Methylococcales:gtdb_phylum=p__Proteobacteria:gtdb_species=s__Methylomonas sp018335995:heptad=MCP-40H:species=d__Bacteria_p__Proteobacteria_c__Gammaproteobacteria_o__Methylococcales_f__Methylomonadaceae_g__Methylomonas_s__Methylomonas sp018335995])0.818:0.174907[&&NHX:Sample_counter=:Type_counter=GTDB--2:capture_class_counter=:capture_domain_counter=:capture_family_counter=:capture_genus_counter=:capture_order_counter=:capture_phylum_counter=:capture_species_counter=:evoltype=D:gtdb_class_counter=c__Gammaproteobacteria--1||c__Phycisphaerae--1:gtdb_domain_counter=d__Bacteria--2:gtdb_family_counter=f__Methylomonadaceae--1||f__UBA1924--1:gtdb_genus_counter=g__Methylomonas--1||g__RI-211--1:gtdb_order_counter=o__Methylococcales--1||o__Phycisphaerales--1:gtdb_phylum_counter=p__Planctomycetota--1||p__Proteobacteria--1:gtdb_species_counter=s__Methylomonas sp018335995--1||s__RI-211 sp016124375--1:heptad_counter=MCP-40H--2:lbd_counter=:lca=d__Bacteria:lca_tree=d__Bacteria:name=N75626:ref_name_counter=],(GB_GCA_012719345.1_protein.faa_JAAYAN010000144.1_14@PF00015_full_PFAM.1.326.416:0.953218[&&NHX:Type=GTDB:gtdb_class=c__Ignavibacteria:gtdb_domain=d__Bacteria:gtdb_family=f__Melioribacteraceae:gtdb_genus=g__JAAYAN01:gtdb_order=o__Ignavibacteriales:gtdb_phylum=p__Bacteroidota:gtdb_species=s__JAAYAN01 sp012719345:heptad=MCP-40H:species=d__Bacteria_p__Bacteroidota_c__Ignavibacteria_o__Ignavibacteriales_f__Melioribacteraceae_g__JAAYAN01_s__JAAYAN01 sp012719345],((((RS_GCF_000092845.1_protein.faa_NC_014150.1_1362@PF00015_full_PFAM.1.324.403:0.13985[&&NHX:Type=GTDB:gtdb_class=c__Brachyspirae:gtdb_domain=d__Bacteria:gtdb_family=f__Brachyspiraceae:gtdb_genus=g__Brachyspira:gtdb_order=o__Brachyspirales:gtdb_phylum=p__Spirochaetota:gtdb_species=s__Brachyspira murdochii:heptad=MCP-36H:species=d__Bacteria_p__Spirochaetota_c__Brachyspirae_o__Brachyspirales_f__Brachyspiraceae_g__Brachyspira_s__Brachyspira murdochii],(RS_GCF_009755885.1_protein.faa_NZ_VYIX01000001.1_758@PF00015_full_PFAM.1.326.400:0.0180059[&&NHX:Type=GTDB:gtdb_class=c__Brachyspirae:gtdb_domain=d__Bacteria:gtdb_family=f__Brachyspiraceae:gtdb_genus=g__Brachyspira:gtdb_order=o__Brachyspirales:gtdb_phylum=p__Spirochaetota:gtdb_species=s__Brachyspira sp009755885:heptad=MCP-36H:species=d__Bacteria_p__Spirochaetota_c__Brachyspirae_o__Brachyspirales_f__Brachyspiraceae_g__Brachyspira_s__Brachyspira sp009755885],RS_GCF_009755885.1_protein.faa_NZ_VYIX01000095.1_1@PF00015_full_PFAM.1.39.113:0.0460119[&&NHX:Type=GTDB:gtdb_class=c__Brachyspirae:gtdb_domain=d__Bacteria:gtdb_family=f__Brachyspiraceae:gtdb_genus=g__Brachyspira:gtdb_order=o__Brachyspirales:gtdb_phylum=p__Spirochaetota:gtdb_species=s__Brachyspira sp009755885:heptad=MCP-36H:species=d__Bacteria_p__Spirochaetota_c__Brachyspirae_o__Brachyspirales_f__Brachyspiraceae_g__Brachyspira_s__Brachyspira sp009755885])0.823:0.115303[&&NHX:Sample_counter=:Type_counter=GTDB--2:capture_class_counter=:capture_domain_counter=:capture_family_counter=:capture_genus_counter=:capture_order_counter=:capture_phylum_counter=:capture_species_counter=:evoltype=D:gtdb_class_counter=c__Brachyspirae--2:gtdb_domain_counter=d__Bacteria--2:gtdb_family_counter=f__Brachyspiraceae--2:gtdb_genus_counter=g__Brachyspira--2:gtdb_order_counter=o__Brachyspirales--2:gtdb_phylum_counter=p__Spirochaetota--2:gtdb_species_counter=s__Brachyspira sp009755885--2:heptad_counter=MCP-36H--2:lbd_counter=:lca=d__Bacteria:lca_tree=s__Brachyspira sp009755885:name=N75631:ref_name_counter=])1:1.64741[&&NHX:Sample_counter=:Type_counter=GTDB--3:capture_class_counter=:capture_domain_counter=:capture_family_counter=:capture_genus_counter=:capture_order_counter=:capture_phylum_counter=:capture_species_counter=:evoltype=D:gtdb_class_counter=c__Brachyspirae--3:gtdb_domain_counter=d__Bacteria--3:gtdb_family_counter=f__Brachyspiraceae--3:gtdb_genus_counter=g__Brachyspira--3:gtdb_order_counter=o__Brachyspirales--3:gtdb_phylum_counter=p__Spirochaetota--3:gtdb_species_counter=s__Brachyspira murdochii--1||s__Brachyspira sp009755885--2:heptad_counter=MCP-36H--3:lbd_counter=:lca=d__Bacteria:lca_tree=g__Brachyspira:name=N75632:ref_name_counter=],(RS_GCF_002286965.1_protein.faa_NZ_NSKD01000001.1_685@PF00015_full_PFAM.1.249.348:0.355516[&&NHX:Type=GTDB:gtdb_class=c__Gammaproteobacteria:gtdb_domain=d__Bacteria:gtdb_family=f__Oleiphilaceae:gtdb_genus=g__Halospina:gtdb_order=o__Pseudomonadales:gtdb_phylum=p__Proteobacteria:gtdb_species=s__Halospina salipaludis:heptad=MCP-40H:species=d__Bacteria_p__Proteobacteria_c__Gammaproteobacteria_o__Pseudomonadales_f__Oleiphilaceae_g__Halospina_s__Halospina salipaludis],((((RS_GCF_002197985.1_protein.faa_NZ_NBYK01000002.1_371@PF00015_full_PFAM.1.246.349:0.104067[&&NHX:Type=GTDB:gtdb_class=c__Gammaproteobacteria:gtdb_domain=d__Bacteria:gtdb_family=f__Pseudomonadaceae:gtdb_genus=g__Pseudomonas_D:gtdb_order=o__Pseudomonadales:gtdb_phylum=p__Proteobacteria:gtdb_species=s__Pseudomonas_D aestusnigri:heptad=MCP-40H:species=d__Bacteria_p__Proteobacteria_c__Gammaproteobacteria_o__Pseudomonadales_f__Pseudomonadaceae_g__Pseudomonas_D_s__Pseudomonas_D aestusnigri],GB_GCA_002296055.1_protein.faa_DBHE01000064.1_25@PF00015_full_PFAM.1.246.347:0.0455718[&&NHX:Type=GTDB:gtdb_class=c__Gammaproteobacteria:gtdb_domain=d__Bacteria:gtdb_family=f__Pseudomonadaceae:gtdb_genus=g__Pseudomonas_D:gtdb_order=o__Pseudomonadales:gtdb_phylum=p__Proteobacteria:gtdb_species=s__Pseudomonas_D sp002296055:heptad=MCP-40H:species=d__Bacteria_p__Proteobacteria_c__Gammaproteobacteria_o__Pseudomonadales_f__Pseudomonadaceae_g__Pseudomonas_D_s__Pseudomonas_D sp002296055])0.955:0.0665978[&&NHX:Sample_counter=:Type_counter=GTDB--2:capture_class_counter=:capture_domain_counter=:capture_family_counter=:capture_genus_counter=:capture_order_counter=:capture_phylum_counter=:capture_species_counter=:evoltype=D:gtdb_class_counter=c__Gammaproteobacteria--2:gtdb_domain_counter=d__Bacteria--2:gtdb_family_counter=f__Pseudomonadaceae--2:gtdb_genus_counter=g__Pseudomonas_D--2:gtdb_order_counter=o__Pseudomonadales--2:gtdb_phylum_counter=p__Proteobacteria--2:gtdb_species_counter=s__Pseudomonas_D aestusnigri--1||s__Pseudomonas_D sp002296055--1:heptad_counter=MCP-40H--2:lbd_counter=:lca=d__Bacteria:lca_tree=g__Pseudomonas_D:name=N75636:ref_name_counter=],(RS_GCF_900105255.1_protein.faa_NZ_LT629763.1_317@PF00015_full_PFAM.1.247.343:0.0316466[&&NHX:Type=GTDB:gtdb_class=c__Gammaproteobacteria:gtdb_domain=d__Bacteria:gtdb_family=f__Pseudomonadaceae:gtdb_genus=g__Pseudomonas_D:gtdb_order=o__Pseudomonadales:gtdb_phylum=p__Proteobacteria:gtdb_species=s__Pseudomonas_D sabulinigri:heptad=MCP-40H:species=d__Bacteria_p__Proteobacteria_c__Gammaproteobacteria_o__Pseudomonadales_f__Pseudomonadaceae_g__Pseudomonas_D_s__Pseudomonas_D sabulinigri],(RS_GCF_000410875.1_protein.faa_NZ_AROI01000021.1_54@PF00015_full_PFAM.1.250.343:0.110944[&&NHX:Type=GTDB:gtdb_class=c__Gammaproteobacteria:gtdb_domain=d__Bacteria:gtdb_family=f__Pseudomonadaceae:gtdb_genus=g__Pseudomonas_D:gtdb_order=o__Pseudomonadales:gtdb_phylum=p__Proteobacteria:gtdb_species=s__Pseudomonas_D pelagia:heptad=MCP-40H:species=d__Bacteria_p__Proteobacteria_c__Gammaproteobacteria_o__Pseudomonadales_f__Pseudomonadaceae_g__Pseudomonas_D_s__Pseudomonas_D pelagia],(RS_GCF_008641105.1_protein.faa_NZ_VTTI01000009.1_28@PF00015_full_PFAM.1.251.340:0.103552[&&NHX:Type=GTDB:gtdb_class=c__Gammaproteobacteria:gtdb_domain=d__Bacteria:gtdb_family=f__Pseudomonadaceae:gtdb_genus=g__Pseudomonas_D:gtdb_order=o__Pseudomonadales:gtdb_phylum=p__Proteobacteria:gtdb_species=s__Pseudomonas_D salina:heptad=MCP-40H:species=d__Bacteria_p__Proteobacteria_c__Gammaproteobacteria_o__Pseudomonadales_f__Pseudomonadaceae_g__Pseudomonas_D_s__Pseudomonas_D salina],RS_GCF_008638345.1_protein.faa_NZ_VTVA01000003.1_38@PF00015_full_PFAM.1.249.346:0.101828[&&NHX:Type=GTDB:gtdb_class=c__Gammaproteobacteria:gtdb_domain=d__Bacteria:gtdb_family=f__Pseudomonadaceae:gtdb_genus=g__Pseudomonas_D:gtdb_order=o__Pseudomonadales:gtdb_phylum=p__Proteobacteria:gtdb_species=s__Pseudomonas_D saliphila:heptad=MCP-40H:species=d__Bacteria_p__Proteobacteria_c__Gammaproteobacteria_o__Pseudomonadales_f__Pseudomonadaceae_g__Pseudomonas_D_s__Pseudomonas_D saliphila])0.645:0.0557688[&&NHX:Sample_counter=:Type_counter=GTDB--2:capture_class_counter=:capture_domain_counter=:capture_family_counter=:capture_genus_counter=:capture_order_counter=:capture_phylum_counter=:capture_species_counter=:evoltype=D:gtdb_class_counter=c__Gammaproteobacteria--2:gtdb_domain_counter=d__Bacteria--2:gtdb_family_counter=f__Pseudomonadaceae--2:gtdb_genus_counter=g__Pseudomonas_D--2:gtdb_order_counter=o__Pseudomonadales--2:gtdb_phylum_counter=p__Proteobacteria--2:gtdb_species_counter=s__Pseudomonas_D salina--1||s__Pseudomonas_D saliphila--1:heptad_counter=MCP-40H--2:lbd_counter=:lca=d__Bacteria:lca_tree=g__Pseudomonas_D:name=N75641:ref_name_counter=])0.986:0.19149[&&NHX:Sample_counter=:Type_counter=GTDB--3:capture_class_counter=:capture_domain_counter=:capture_family_counter=:capture_genus_counter=:capture_order_counter=:capture_phylum_counter=:capture_species_counter=:evoltype=D:gtdb_class_counter=c__Gammaproteobacteria--3:gtdb_domain_counter=d__Bacteria--3:gtdb_family_counter=f__Pseudomonadaceae--3:gtdb_genus_counter=g__Pseudomonas_D--3:gtdb_order_counter=o__Pseudomonadales--3:gtdb_phylum_counter=p__Proteobacteria--3:gtdb_species_counter=s__Pseudomonas_D pelagia--1||s__Pseudomonas_D salina--1||s__Pseudomonas_D saliphila--1:heptad_counter=MCP-40H--3:lbd_counter=:lca=d__Bacteria:lca_tree=g__Pseudomonas_D:name=N75642:ref_name_counter=])0.84:0.0317726[&&NHX:Sample_counter=:Type_counter=GTDB--4:capture_class_counter=:capture_domain_counter=:capture_family_counter=:capture_genus_counter=:capture_order_counter=:capture_phylum_counter=:capture_species_counter=:evoltype=D:gtdb_class_counter=c__Gammaproteobacteria--4:gtdb_domain_counter=d__Bacteria--4:gtdb_family_counter=f__Pseudomonadaceae--4:gtdb_genus_counter=g__Pseudomonas_D--4:gtdb_order_counter=o__Pseudomonadales--4:gtdb_phylum_counter=p__Proteobacteria--4:gtdb_species_counter=s__Pseudomonas_D pelagia--1||s__Pseudomonas_D sabulinigri--1||s__Pseudomonas_D salina--1||s__Pseudomonas_D saliphila--1:heptad_counter=MCP-40H--4:lbd_counter=:lca=d__Bacteria:lca_tree=g__Pseudomonas_D:name=N75643:ref_name_counter=])0.762:0.0112822[&&NHX:Sample_counter=:Type_counter=GTDB--6:capture_class_counter=:capture_domain_counter=:capture_family_counter=:capture_genus_counter=:capture_order_counter=:capture_phylum_counter=:capture_species_counter=:evoltype=D:gtdb_class_counter=c__Gammaproteobacteria--6:gtdb_domain_counter=d__Bacteria--6:gtdb_family_counter=f__Pseudomonadaceae--6:gtdb_genus_counter=g__Pseudomonas_D--6:gtdb_order_counter=o__Pseudomonadales--6:gtdb_phylum_counter=p__Proteobacteria--6:gtdb_species_counter=s__Pseudomonas_D aestusnigri--1||s__Pseudomonas_D pelagia--1||s__Pseudomonas_D sabulinigri--1||s__Pseudomonas_D salina--1||s__Pseudomonas_D saliphila--1||s__Pseudomonas_D sp002296055--1:heptad_counter=MCP-40H--6:lbd_counter=:lca=d__Bacteria:lca_tree=g__Pseudomonas_D:name=N75644:ref_name_counter=],GB_GCA_011053055.1_protein.faa_DRHT01000043.1_104@PF00015_full_PFAM.1.247.347:0.0427532[&&NHX:Type=GTDB:gtdb_class=c__Gammaproteobacteria:gtdb_domain=d__Bacteria:gtdb_family=f__Pseudomonadaceae:gtdb_genus=g__Pseudomonas_D:gtdb_order=o__Pseudomonadales:gtdb_phylum=p__Proteobacteria:gtdb_species=s__Pseudomonas_D sabulinigri_A:heptad=MCP-40H:species=d__Bacteria_p__Proteobacteria_c__Gammaproteobacteria_o__Pseudomonadales_f__Pseudomonadaceae_g__Pseudomonas_D_s__Pseudomonas_D sabulinigri_A])0.617:0.00796908[&&NHX:Sample_counter=:Type_counter=GTDB--7:capture_class_counter=:capture_domain_counter=:capture_family_counter=:capture_genus_counter=:capture_order_counter=:capture_phylum_counter=:capture_species_counter=:evoltype=D:gtdb_class_counter=c__Gammaproteobacteria--7:gtdb_domain_counter=d__Bacteria--7:gtdb_family_counter=f__Pseudomonadaceae--7:gtdb_genus_counter=g__Pseudomonas_D--7:gtdb_order_counter=o__Pseudomonadales--7:gtdb_phylum_counter=p__Proteobacteria--7:gtdb_species_counter=s__Pseudomonas_D aestusnigri--1||s__Pseudomonas_D pelagia--1||s__Pseudomonas_D sabulinigri--1||s__Pseudomonas_D sabulinigri_A--1||s__Pseudomonas_D salina--1||s__Pseudomonas_D saliphila--1||s__Pseudomonas_D sp002296055--1:heptad_counter=MCP-40H--7:lbd_counter=:lca=d__Bacteria:lca_tree=g__Pseudomonas_D:name=N75646:ref_name_counter=],RS_GCF_003797905.1_protein.faa_NZ_RKKV01000014.1_107@PF00015_full_PFAM.1.246.349:0.124077[&&NHX:Type=GTDB:gtdb_class=c__Gammaproteobacteria:gtdb_domain=d__Bacteria:gtdb_family=f__Pseudomonadaceae:gtdb_genus=g__Pseudomonas_D:gtdb_order=o__Pseudomonadales:gtdb_phylum=p__Proteobacteria:gtdb_species=s__Pseudomonas_D sp002683975:heptad=MCP-40H:species=d__Bacteria_p__Proteobacteria_c__Gammaproteobacteria_o__Pseudomonadales_f__Pseudomonadaceae_g__Pseudomonas_D_s__Pseudomonas_D sp002683975])0.989:0.521084[&&NHX:Sample_counter=:Type_counter=GTDB--8:capture_class_counter=:capture_domain_counter=:capture_family_counter=:capture_genus_counter=:capture_order_counter=:capture_phylum_counter=:capture_species_counter=:evoltype=D:gtdb_class_counter=c__Gammaproteobacteria--8:gtdb_domain_counter=d__Bacteria--8:gtdb_family_counter=f__Pseudomonadaceae--8:gtdb_genus_counter=g__Pseudomonas_D--8:gtdb_order_counter=o__Pseudomonadales--8:gtdb_phylum_counter=p__Proteobacteria--8:gtdb_species_counter=s__Pseudomonas_D aestusnigri--1||s__Pseudomonas_D pelagia--1||s__Pseudomonas_D sabulinigri--1||s__Pseudomonas_D sabulinigri_A--1||s__Pseudomonas_D salina--1||s__Pseudomonas_D saliphila--1||s__Pseudomonas_D sp002296055--1||s__Pseudomonas_D sp002683975--1:heptad_counter=MCP-40H--8:lbd_counter=:lca=d__Bacteria:lca_tree=g__Pseudomonas_D:name=N75648:ref_name_counter=])0.941:0.433077[&&NHX:Sample_counter=:Type_counter=GTDB--9:capture_class_counter=:capture_domain_counter=:capture_family_counter=:capture_genus_counter=:capture_order_counter=:capture_phylum_counter=:capture_species_counter=:evoltype=D:gtdb_class_counter=c__Gammaproteobacteria--9:gtdb_domain_counter=d__Bacteria--9:gtdb_family_counter=f__Oleiphilaceae--1||f__Pseudomonadaceae--8:gtdb_genus_counter=g__Halospina--1||g__Pseudomonas_D--8:gtdb_order_counter=o__Pseudomonadales--9:gtdb_phylum_counter=p__Proteobacteria--9:gtdb_species_counter=s__Halospina salipaludis--1||s__Pseudomonas_D aestusnigri--1||s__Pseudomonas_D pelagia--1||s__Pseudomonas_D sabulinigri--1||s__Pseudomonas_D sabulinigri_A--1||s__Pseudomonas_D salina--1||s__Pseudomonas_D saliphila--1||s__Pseudomonas_D sp002296055--1||s__Pseudomonas_D sp002683975--1:heptad_counter=MCP-40H--9:lbd_counter=:lca=d__Bacteria:lca_tree=o__Pseudomonadales:name=N75649:ref_name_counter=])0.574:0.0605972[&&NHX:Sample_counter=:Type_counter=GTDB--12:capture_class_counter=:capture_domain_counter=:capture_family_counter=:capture_genus_counter=:capture_order_counter=:capture_phylum_counter=:capture_species_counter=:evoltype=D:gtdb_class_counter=c__Brachyspirae--3||c__Gammaproteobacteria--9:gtdb_domain_counter=d__Bacteria--12:gtdb_family_counter=f__Brachyspiraceae--3||f__Oleiphilaceae--1||f__Pseudomonadaceae--8:gtdb_genus_counter=g__Brachyspira--3||g__Halospina--1||g__Pseudomonas_D--8:gtdb_order_counter=o__Brachyspirales--3||o__Pseudomonadales--9:gtdb_phylum_counter=p__Proteobacteria--9||p__Spirochaetota--3:gtdb_species_counter=s__Brachyspira murdochii--1||s__Brachyspira sp009755885--2||s__Halospina salipaludis--1||s__Pseudomonas_D aestusnigri--1||s__Pseudomonas_D pelagia--1||s__Pseudomonas_D sabulinigri--1||s__Pseudomonas_D sabulinigri_A--1||s__Pseudomonas_D salina--1||s__Pseudomonas_D saliphila--1||s__Pseudomonas_D sp002296055--1||s__Pseudomonas_D sp002683975--1:heptad_counter=MCP-36H--3||MCP-40H--9:lbd_counter=:lca=d__Bacteria:lca_tree=d__Bacteria:name=N75650:ref_name_counter=],(RS_GCF_003143555.1_protein.faa_NZ_CP029347.1_2867@PF00015_full_PFAM.1.406.503:0.812305[&&NHX:Type=GTDB:gtdb_class=c__Gammaproteobacteria:gtdb_domain=d__Bacteria:gtdb_family=f__Alteromonadaceae:gtdb_genus=g__Saliniradius:gtdb_order=o__Enterobacterales:gtdb_phylum=p__Proteobacteria:gtdb_species=s__Saliniradius amylolyticus:heptad=MCP-40H:species=d__Bacteria_p__Proteobacteria_c__Gammaproteobacteria_o__Enterobacterales_f__Alteromonadaceae_g__Saliniradius_s__Saliniradius amylolyticus],(((RS_GCF_000772105.1_protein.faa_NZ_CP009355.1_189@PF00015_full_PFAM.1.344.430:0.0237923[&&NHX:Type=GTDB:gtdb_class=c__Gammaproteobacteria:gtdb_domain=d__Bacteria:gtdb_family=f__Vibrionaceae:gtdb_genus=g__Vibrio:gtdb_order=o__Enterobacterales:gtdb_phylum=p__Proteobacteria:gtdb_species=s__Vibrio tubiashii:heptad=MCP-40H:species=d__Bacteria_p__Proteobacteria_c__Gammaproteobacteria_o__Enterobacterales_f__Vibrionaceae_g__Vibrio_s__Vibrio tubiashii],RS_GCF_001695575.1_protein.faa_NZ_LUAX01000007.1_856@PF00015_full_PFAM.1.343.429:5e-09[&&NHX:Type=GTDB:gtdb_class=c__Gammaproteobacteria:gtdb_domain=d__Bacteria:gtdb_family=f__Vibrionaceae:gtdb_genus=g__Vibrio:gtdb_order=o__Enterobacterales:gtdb_phylum=p__Proteobacteria:gtdb_species=s__Vibrio europaeus:heptad=MCP-40H:species=d__Bacteria_p__Proteobacteria_c__Gammaproteobacteria_o__Enterobacterales_f__Vibrionaceae_g__Vibrio_s__Vibrio europaeus])0:5e-09[&&NHX:Sample_counter=:Type_counter=GTDB--2:capture_class_counter=:capture_domain_counter=:capture_family_counter=:capture_genus_counter=:capture_order_counter=:capture_phylum_counter=:capture_species_counter=:evoltype=D:gtdb_class_counter=c__Gammaproteobacteria--2:gtdb_domain_counter=d__Bacteria--2:gtdb_family_counter=f__Vibrionaceae--2:gtdb_genus_counter=g__Vibrio--2:gtdb_order_counter=o__Enterobacterales--2:gtdb_phylum_counter=p__Proteobacteria--2:gtdb_species_counter=s__Vibrio europaeus--1||s__Vibrio tubiashii--1:heptad_counter=MCP-40H--2:lbd_counter=:lca=d__Bacteria:lca_tree=g__Vibrio:name=N75654:ref_name_counter=],RS_GCF_004551525.1_protein.faa_NZ_SATR01000014.1_60@PF00015_full_PFAM.1.343.429:0.203944[&&NHX:Type=GTDB:gtdb_class=c__Gammaproteobacteria:gtdb_domain=d__Bacteria:gtdb_family=f__Vibrionaceae:gtdb_genus=g__Vibrio:gtdb_order=o__Enterobacterales:gtdb_phylum=p__Proteobacteria:gtdb_species=s__Vibrio ouci:heptad=MCP-40H:species=d__Bacteria_p__Proteobacteria_c__Gammaproteobacteria_o__Enterobacterales_f__Vibrionaceae_g__Vibrio_s__Vibrio ouci])0:5e-09[&&NHX:Sample_counter=:Type_counter=GTDB--3:capture_class_counter=:capture_domain_counter=:capture_family_counter=:capture_genus_counter=:capture_order_counter=:capture_phylum_counter=:capture_species_counter=:evoltype=D:gtdb_class_counter=c__Gammaproteobacteria--3:gtdb_domain_counter=d__Bacteria--3:gtdb_family_counter=f__Vibrionaceae--3:gtdb_genus_counter=g__Vibrio--3:gtdb_order_counter=o__Enterobacterales--3:gtdb_phylum_counter=p__Proteobacteria--3:gtdb_species_counter=s__Vibrio europaeus--1||s__Vibrio ouci--1||s__Vibrio tubiashii--1:heptad_counter=MCP-40H--3:lbd_counter=:lca=d__Bacteria:lca_tree=g__Vibrio:name=N75656:ref_name_counter=],(RS_GCF_001399455.2_protein.faa_NZ_LLEI02000043.1_162@PF00015_full_PFAM.1.343.428:5e-09[&&NHX:Type=GTDB:gtdb_class=c__Gammaproteobacteria:gtdb_domain=d__Bacteria:gtdb_family=f__Vibrionaceae:gtdb_genus=g__Vibrio:gtdb_order=o__Enterobacterales:gtdb_phylum=p__Proteobacteria:gtdb_species=s__Vibrio bivalvicida:heptad=MCP-40H:species=d__Bacteria_p__Proteobacteria_c__Gammaproteobacteria_o__Enterobacterales_f__Vibrionaceae_g__Vibrio_s__Vibrio bivalvicida],RS_GCF_000967545.1_protein.faa_NZ_JXXV01000028.1_156@PF00015_full_PFAM.1.342.430:0.126354[&&NHX:Type=GTDB:gtdb_class=c__Gammaproteobacteria:gtdb_domain=d__Bacteria:gtdb_family=f__Vibrionaceae:gtdb_genus=g__Vibrio:gtdb_order=o__Enterobacterales:gtdb_phylum=p__Proteobacteria:gtdb_species=s__Vibrio galatheae:heptad=MCP-40H:species=d__Bacteria_p__Proteobacteria_c__Gammaproteobacteria_o__Enterobacterales_f__Vibrionaceae_g__Vibrio_s__Vibrio galatheae])0.032:0.0119479[&&NHX:Sample_counter=:Type_counter=GTDB--2:capture_class_counter=:capture_domain_counter=:capture_family_counter=:capture_genus_counter=:capture_order_counter=:capture_phylum_counter=:capture_species_counter=:evoltype=D:gtdb_class_counter=c__Gammaproteobacteria--2:gtdb_domain_counter=d__Bacteria--2:gtdb_family_counter=f__Vibrionaceae--2:gtdb_genus_counter=g__Vibrio--2:gtdb_order_counter=o__Enterobacterales--2:gtdb_phylum_counter=p__Proteobacteria--2:gtdb_species_counter=s__Vibrio bivalvicida--1||s__Vibrio galatheae--1:heptad_counter=MCP-40H--2:lbd_counter=:lca=d__Bacteria:lca_tree=g__Vibrio:name=N75659:ref_name_counter=])0.987:1.03763[&&NHX:Sample_counter=:Type_counter=GTDB--5:capture_class_counter=:capture_domain_counter=:capture_family_counter=:capture_genus_counter=:capture_order_counter=:capture_phylum_counter=:capture_species_counter=:evoltype=D:gtdb_class_counter=c__Gammaproteobacteria--5:gtdb_domain_counter=d__Bacteria--5:gtdb_family_counter=f__Vibrionaceae--5:gtdb_genus_counter=g__Vibrio--5:gtdb_order_counter=o__Enterobacterales--5:gtdb_phylum_counter=p__Proteobacteria--5:gtdb_species_counter=s__Vibrio bivalvicida--1||s__Vibrio europaeus--1||s__Vibrio galatheae--1||s__Vibrio ouci--1||s__Vibrio tubiashii--1:heptad_counter=MCP-40H--5:lbd_counter=:lca=d__Bacteria:lca_tree=g__Vibrio:name=N75660:ref_name_counter=])0.929:0.512843[&&NHX:Sample_counter=:Type_counter=GTDB--6:capture_class_counter=:capture_domain_counter=:capture_family_counter=:capture_genus_counter=:capture_order_counter=:capture_phylum_counter=:capture_species_counter=:evoltype=D:gtdb_class_counter=c__Gammaproteobacteria--6:gtdb_domain_counter=d__Bacteria--6:gtdb_family_counter=f__Alteromonadaceae--1||f__Vibrionaceae--5:gtdb_genus_counter=g__Saliniradius--1||g__Vibrio--5:gtdb_order_counter=o__Enterobacterales--6:gtdb_phylum_counter=p__Proteobacteria--6:gtdb_species_counter=s__Saliniradius amylolyticus--1||s__Vibrio bivalvicida--1||s__Vibrio europaeus--1||s__Vibrio galatheae--1||s__Vibrio ouci--1||s__Vibrio tubiashii--1:heptad_counter=MCP-40H--6:lbd_counter=:lca=d__Bacteria:lca_tree=o__Enterobacterales:name=N75661:ref_name_counter=])0.897:0.21367[&&NHX:Sample_counter=:Type_counter=GTDB--18:capture_class_counter=:capture_domain_counter=:capture_family_counter=:capture_genus_counter=:capture_order_counter=:capture_phylum_counter=:capture_species_counter=:evoltype=D:gtdb_class_counter=c__Brachyspirae--3||c__Gammaproteobacteria--15:gtdb_domain_counter=d__Bacteria--18:gtdb_family_counter=f__Alteromonadaceae--1||f__Brachyspiraceae--3||f__Oleiphilaceae--1||f__Pseudomonadaceae--8||f__Vibrionaceae--5:gtdb_genus_counter=g__Brachyspira--3||g__Halospina--1||g__Pseudomonas_D--8||g__Saliniradius--1||g__Vibrio--5:gtdb_order_counter=o__Brachyspirales--3||o__Enterobacterales--6||o__Pseudomonadales--9:gtdb_phylum_counter=p__Proteobacteria--15||p__Spirochaetota--3:gtdb_species_counter=s__Brachyspira murdochii--1||s__Brachyspira sp009755885--2||s__Halospina salipaludis--1||s__Pseudomonas_D aestusnigri--1||s__Pseudomonas_D pelagia--1||s__Pseudomonas_D sabulinigri--1||s__Pseudomonas_D sabulinigri_A--1||s__Pseudomonas_D salina--1||s__Pseudomonas_D saliphila--1||s__Pseudomonas_D sp002296055--1||s__Pseudomonas_D sp002683975--1||s__Saliniradius amylolyticus--1||s__Vibrio bivalvicida--1||s__Vibrio europaeus--1||s__Vibrio galatheae--1||s__Vibrio ouci--1||s__Vibrio tubiashii--1:heptad_counter=MCP-36H--3||MCP-40H--15:lbd_counter=:lca=d__Bacteria:lca_tree=d__Bacteria:name=N75662:ref_name_counter=],((RS_GCF_900149295.1_protein.faa_NZ_FSSB01000010.1_26@PF00015_full_PFAM.1.237.335:5e-09[&&NHX:Type=GTDB:gtdb_class=c__Gammaproteobacteria:gtdb_domain=d__Bacteria:gtdb_family=f__Vibrionaceae:gtdb_genus=g__Vibrio:gtdb_order=o__Enterobacterales:gtdb_phylum=p__Proteobacteria:gtdb_species=s__Vibrio spartinae:heptad=MCP-40H:species=d__Bacteria_p__Proteobacteria_c__Gammaproteobacteria_o__Enterobacterales_f__Vibrionaceae_g__Vibrio_s__Vibrio spartinae],(RS_GCF_001506075.1_protein.faa_NZ_KQ947475.1_1397@PF00015_full_PFAM.1.237.331:0.0262159[&&NHX:Type=GTDB:gtdb_class=c__Gammaproteobacteria:gtdb_domain=d__Bacteria:gtdb_family=f__Vibrionaceae:gtdb_genus=g__Vibrio:gtdb_order=o__Enterobacterales:gtdb_phylum=p__Proteobacteria:gtdb_species=s__Vibrio sp001506075:heptad=MCP-40H:species=d__Bacteria_p__Proteobacteria_c__Gammaproteobacteria_o__Enterobacterales_f__Vibrionaceae_g__Vibrio_s__Vibrio sp001506075],RS_GCF_900163965.1_protein.faa_NZ_FULE01000027.1_91@PF00015_full_PFAM.1.237.332:0.00304733[&&NHX:Type=GTDB:gtdb_class=c__Gammaproteobacteria:gtdb_domain=d__Bacteria:gtdb_family=f__Vibrionaceae:gtdb_genus=g__Vibrio:gtdb_order=o__Enterobacterales:gtdb_phylum=p__Proteobacteria:gtdb_species=s__Vibrio ruber:heptad=MCP-40H:species=d__Bacteria_p__Proteobacteria_c__Gammaproteobacteria_o__Enterobacterales_f__Vibrionaceae_g__Vibrio_s__Vibrio ruber])0.893:0.0151117[&&NHX:Sample_counter=:Type_counter=GTDB--2:capture_class_counter=:capture_domain_counter=:capture_family_counter=:capture_genus_counter=:capture_order_counter=:capture_phylum_counter=:capture_species_counter=:evoltype=D:gtdb_class_counter=c__Gammaproteobacteria--2:gtdb_domain_counter=d__Bacteria--2:gtdb_family_counter=f__Vibrionaceae--2:gtdb_genus_counter=g__Vibrio--2:gtdb_order_counter=o__Enterobacterales--2:gtdb_phylum_counter=p__Proteobacteria--2:gtdb_species_counter=s__Vibrio ruber--1||s__Vibrio sp001506075--1:heptad_counter=MCP-40H--2:lbd_counter=:lca=d__Bacteria:lca_tree=g__Vibrio:name=N75666:ref_name_counter=])0.985:0.427496[&&NHX:Sample_counter=:Type_counter=GTDB--3:capture_class_counter=:capture_domain_counter=:capture_family_counter=:capture_genus_counter=:capture_order_counter=:capture_phylum_counter=:capture_species_counter=:evoltype=D:gtdb_class_counter=c__Gammaproteobacteria--3:gtdb_domain_counter=d__Bacteria--3:gtdb_family_counter=f__Vibrionaceae--3:gtdb_genus_counter=g__Vibrio--3:gtdb_order_counter=o__Enterobacterales--3:gtdb_phylum_counter=p__Proteobacteria--3:gtdb_species_counter=s__Vibrio ruber--1||s__Vibrio sp001506075--1||s__Vibrio spartinae--1:heptad_counter=MCP-40H--3:lbd_counter=:lca=d__Bacteria:lca_tree=g__Vibrio:name=N75667:ref_name_counter=],(((RS_GCF_001996165.1_protein.faa_NZ_MUFP01000029.1_22@PF00015_full_PFAM.1.241.337:0.0833246[&&NHX:Type=GTDB:gtdb_class=c__Gammaproteobacteria:gtdb_domain=d__Bacteria:gtdb_family=f__Vibrionaceae:gtdb_genus=g__Salinivibrio:gtdb_order=o__Enterobacterales:gtdb_phylum=p__Proteobacteria:gtdb_species=s__Salinivibrio proteolyticus:heptad=MCP-40H:species=d__Bacteria_p__Proteobacteria_c__Gammaproteobacteria_o__Enterobacterales_f__Vibrionaceae_g__Salinivibrio_s__Salinivibrio proteolyticus],(RS_GCF_001996005.1_protein.faa_NZ_MUFB01000003.1_75@PF00015_full_PFAM.1.241.337:5e-09[&&NHX:Type=GTDB:gtdb_class=c__Gammaproteobacteria:gtdb_domain=d__Bacteria:gtdb_family=f__Vibrionaceae:gtdb_genus=g__Salinivibrio:gtdb_order=o__Enterobacterales:gtdb_phylum=p__Proteobacteria:gtdb_species=s__Salinivibrio siamensis:heptad=MCP-40H:species=d__Bacteria_p__Proteobacteria_c__Gammaproteobacteria_o__Enterobacterales_f__Vibrionaceae_g__Salinivibrio_s__Salinivibrio siamensis],RS_GCF_000513715.1_protein.faa_NZ_AQOD01000150.1_8@PF00015_full_PFAM.1.82.181:0.0162194[&&NHX:Type=GTDB:gtdb_class=c__Gammaproteobacteria:gtdb_domain=d__Bacteria:gtdb_family=f__Vibrionaceae:gtdb_genus=g__Salinivibrio:gtdb_order=o__Enterobacterales:gtdb_phylum=p__Proteobacteria:gtdb_species=s__Salinivibrio socompensis:heptad=MCP-40H:species=d__Bacteria_p__Proteobacteria_c__Gammaproteobacteria_o__Enterobacterales_f__Vibrionaceae_g__Salinivibrio_s__Salinivibrio socompensis])0.768:0.00829021[&&NHX:Sample_counter=:Type_counter=GTDB--2:capture_class_counter=:capture_domain_counter=:capture_family_counter=:capture_genus_counter=:capture_order_counter=:capture_phylum_counter=:capture_species_counter=:evoltype=D:gtdb_class_counter=c__Gammaproteobacteria--2:gtdb_domain_counter=d__Bacteria--2:gtdb_family_counter=f__Vibrionaceae--2:gtdb_genus_counter=g__Salinivibrio--2:gtdb_order_counter=o__Enterobacterales--2:gtdb_phylum_counter=p__Proteobacteria--2:gtdb_species_counter=s__Salinivibrio siamensis--1||s__Salinivibrio socompensis--1:heptad_counter=MCP-40H--2:lbd_counter=:lca=d__Bacteria:lca_tree=g__Salinivibrio:name=N75671:ref_name_counter=])0.798:0.00781445[&&NHX:Sample_counter=:Type_counter=GTDB--3:capture_class_counter=:capture_domain_counter=:capture_family_counter=:capture_genus_counter=:capture_order_counter=:capture_phylum_counter=:capture_species_counter=:evoltype=D:gtdb_class_counter=c__Gammaproteobacteria--3:gtdb_domain_counter=d__Bacteria--3:gtdb_family_counter=f__Vibrionaceae--3:gtdb_genus_counter=g__Salinivibrio--3:gtdb_order_counter=o__Enterobacterales--3:gtdb_phylum_counter=p__Proteobacteria--3:gtdb_species_counter=s__Salinivibrio proteolyticus--1||s__Salinivibrio siamensis--1||s__Salinivibrio socompensis--1:heptad_counter=MCP-40H--3:lbd_counter=:lca=d__Bacteria:lca_tree=g__Salinivibrio:name=N75672:ref_name_counter=],RS_GCF_001995985.1_protein.faa_NZ_MUFC01000001.1_244@PF00015_full_PFAM.1.241.340:5e-09[&&NHX:Type=GTDB:gtdb_class=c__Gammaproteobacteria:gtdb_domain=d__Bacteria:gtdb_family=f__Vibrionaceae:gtdb_genus=g__Salinivibrio:gtdb_order=o__Enterobacterales:gtdb_phylum=p__Proteobacteria:gtdb_species=s__Salinivibrio sharmensis:heptad=MCP-40H:species=d__Bacteria_p__Proteobacteria_c__Gammaproteobacteria_o__Enterobacterales_f__Vibrionaceae_g__Salinivibrio_s__Salinivibrio sharmensis])0.962:0.00625925[&&NHX:Sample_counter=:Type_counter=GTDB--4:capture_class_counter=:capture_domain_counter=:capture_family_counter=:capture_genus_counter=:capture_order_counter=:capture_phylum_counter=:capture_species_counter=:evoltype=D:gtdb_class_counter=c__Gammaproteobacteria--4:gtdb_domain_counter=d__Bacteria--4:gtdb_family_counter=f__Vibrionaceae--4:gtdb_genus_counter=g__Salinivibrio--4:gtdb_order_counter=o__Enterobacterales--4:gtdb_phylum_counter=p__Proteobacteria--4:gtdb_species_counter=s__Salinivibrio proteolyticus--1||s__Salinivibrio sharmensis--1||s__Salinivibrio siamensis--1||s__Salinivibrio socompensis--1:heptad_counter=MCP-40H--4:lbd_counter=:lca=d__Bacteria:lca_tree=g__Salinivibrio:name=N75674:ref_name_counter=],RS_GCF_005280275.1_protein.faa_NZ_CP040021.1_806@PF00015_full_PFAM.1.241.335:0.00209174[&&NHX:Type=GTDB:gtdb_class=c__Gammaproteobacteria:gtdb_domain=d__Bacteria:gtdb_family=f__Vibrionaceae:gtdb_genus=g__Salinivibrio:gtdb_order=o__Enterobacterales:gtdb_phylum=p__Proteobacteria:gtdb_species=s__Salinivibrio kushneri:heptad=MCP-40H:species=d__Bacteria_p__Proteobacteria_c__Gammaproteobacteria_o__Enterobacterales_f__Vibrionaceae_g__Salinivibrio_s__Salinivibrio kushneri])0.981:0.355043[&&NHX:Sample_counter=:Type_counter=GTDB--5:capture_class_counter=:capture_domain_counter=:capture_family_counter=:capture_genus_counter=:capture_order_counter=:capture_phylum_counter=:capture_species_counter=:evoltype=D:gtdb_class_counter=c__Gammaproteobacteria--5:gtdb_domain_counter=d__Bacteria--5:gtdb_family_counter=f__Vibrionaceae--5:gtdb_genus_counter=g__Salinivibrio--5:gtdb_order_counter=o__Enterobacterales--5:gtdb_phylum_counter=p__Proteobacteria--5:gtdb_species_counter=s__Salinivibrio kushneri--1||s__Salinivibrio proteolyticus--1||s__Salinivibrio sharmensis--1||s__Salinivibrio siamensis--1||s__Salinivibrio socompensis--1:heptad_counter=MCP-40H--5:lbd_counter=:lca=d__Bacteria:lca_tree=g__Salinivibrio:name=N75676:ref_name_counter=])0.984:0.502211[&&NHX:Sample_counter=:Type_counter=GTDB--8:capture_class_counter=:capture_domain_counter=:capture_family_counter=:capture_genus_counter=:capture_order_counter=:capture_phylum_counter=:capture_species_counter=:evoltype=D:gtdb_class_counter=c__Gammaproteobacteria--8:gtdb_domain_counter=d__Bacteria--8:gtdb_family_counter=f__Vibrionaceae--8:gtdb_genus_counter=g__Salinivibrio--5||g__Vibrio--3:gtdb_order_counter=o__Enterobacterales--8:gtdb_phylum_counter=p__Proteobacteria--8:gtdb_species_counter=s__Salinivibrio kushneri--1||s__Salinivibrio proteolyticus--1||s__Salinivibrio sharmensis--1||s__Salinivibrio siamensis--1||s__Salinivibrio socompensis--1||s__Vibrio ruber--1||s__Vibrio sp001506075--1||s__Vibrio spartinae--1:heptad_counter=MCP-40H--8:lbd_counter=:lca=d__Bacteria:lca_tree=f__Vibrionaceae:name=N75677:ref_name_counter=])0.806:0.0895871[&&NHX:Sample_counter=:Type_counter=GTDB--26:capture_class_counter=:capture_domain_counter=:capture_family_counter=:capture_genus_counter=:capture_order_counter=:capture_phylum_counter=:capture_species_counter=:evoltype=D:gtdb_class_counter=c__Brachyspirae--3||c__Gammaproteobacteria--23:gtdb_domain_counter=d__Bacteria--26:gtdb_family_counter=f__Alteromonadaceae--1||f__Brachyspiraceae--3||f__Oleiphilaceae--1||f__Pseudomonadaceae--8||f__Vibrionaceae--13:gtdb_genus_counter=g__Brachyspira--3||g__Halospina--1||g__Pseudomonas_D--8||g__Saliniradius--1||g__Salinivibrio--5||g__Vibrio--8:gtdb_order_counter=o__Brachyspirales--3||o__Enterobacterales--14||o__Pseudomonadales--9:gtdb_phylum_counter=p__Proteobacteria--23||p__Spirochaetota--3:gtdb_species_counter=s__Brachyspira murdochii--1||s__Brachyspira sp009755885--2||s__Halospina salipaludis--1||s__Pseudomonas_D aestusnigri--1||s__Pseudomonas_D pelagia--1||s__Pseudomonas_D sabulinigri--1||s__Pseudomonas_D sabulinigri_A--1||s__Pseudomonas_D salina--1||s__Pseudomonas_D saliphila--1||s__Pseudomonas_D sp002296055--1||s__Pseudomonas_D sp002683975--1||s__Saliniradius amylolyticus--1||s__Salinivibrio kushneri--1||s__Salinivibrio proteolyticus--1||s__Salinivibrio sharmensis--1||s__Salinivibrio siamensis--1||s__Salinivibrio socompensis--1||s__Vibrio bivalvicida--1||s__Vibrio europaeus--1||s__Vibrio galatheae--1||s__Vibrio ouci--1||s__Vibrio ruber--1||s__Vibrio sp001506075--1||s__Vibrio spartinae--1||s__Vibrio tubiashii--1:heptad_counter=MCP-36H--3||MCP-40H--23:lbd_counter=:lca=d__Bacteria:lca_tree=d__Bacteria:name=N75678:ref_name_counter=])0.861:0.181617[&&NHX:Sample_counter=:Type_counter=GTDB--27:capture_class_counter=:capture_domain_counter=:capture_family_counter=:capture_genus_counter=:capture_order_counter=:capture_phylum_counter=:capture_species_counter=:evoltype=D:gtdb_class_counter=c__Brachyspirae--3||c__Gammaproteobacteria--23||c__Ignavibacteria--1:gtdb_domain_counter=d__Bacteria--27:gtdb_family_counter=f__Alteromonadaceae--1||f__Brachyspiraceae--3||f__Melioribacteraceae--1||f__Oleiphilaceae--1||f__Pseudomonadaceae--8||f__Vibrionaceae--13:gtdb_genus_counter=g__Brachyspira--3||g__Halospina--1||g__JAAYAN01--1||g__Pseudomonas_D--8||g__Saliniradius--1||g__Salinivibrio--5||g__Vibrio--8:gtdb_order_counter=o__Brachyspirales--3||o__Enterobacterales--14||o__Ignavibacteriales--1||o__Pseudomonadales--9:gtdb_phylum_counter=p__Bacteroidota--1||p__Proteobacteria--23||p__Spirochaetota--3:gtdb_species_counter=s__Brachyspira murdochii--1||s__Brachyspira sp009755885--2||s__Halospina salipaludis--1||s__JAAYAN01 sp012719345--1||s__Pseudomonas_D aestusnigri--1||s__Pseudomonas_D pelagia--1||s__Pseudomonas_D sabulinigri--1||s__Pseudomonas_D sabulinigri_A--1||s__Pseudomonas_D salina--1||s__Pseudomonas_D saliphila--1||s__Pseudomonas_D sp002296055--1||s__Pseudomonas_D sp002683975--1||s__Saliniradius amylolyticus--1||s__Salinivibrio kushneri--1||s__Salinivibrio proteolyticus--1||s__Salinivibrio sharmensis--1||s__Salinivibrio siamensis--1||s__Salinivibrio socompensis--1||s__Vibrio bivalvicida--1||s__Vibrio europaeus--1||s__Vibrio galatheae--1||s__Vibrio ouci--1||s__Vibrio ruber--1||s__Vibrio sp001506075--1||s__Vibrio spartinae--1||s__Vibrio tubiashii--1:heptad_counter=MCP-36H--3||MCP-40H--24:lbd_counter=:lca=d__Bacteria:lca_tree=d__Bacteria:name=N75679:ref_name_counter=])0.558:0.120678[&&NHX:Sample_counter=:Type_counter=GTDB--29:capture_class_counter=:capture_domain_counter=:capture_family_counter=:capture_genus_counter=:capture_order_counter=:capture_phylum_counter=:capture_species_counter=:evoltype=D:gtdb_class_counter=c__Brachyspirae--3||c__Gammaproteobacteria--24||c__Ignavibacteria--1||c__Phycisphaerae--1:gtdb_domain_counter=d__Bacteria--29:gtdb_family_counter=f__Alteromonadaceae--1||f__Brachyspiraceae--3||f__Melioribacteraceae--1||f__Methylomonadaceae--1||f__Oleiphilaceae--1||f__Pseudomonadaceae--8||f__UBA1924--1||f__Vibrionaceae--13:gtdb_genus_counter=g__Brachyspira--3||g__Halospina--1||g__JAAYAN01--1||g__Methylomonas--1||g__Pseudomonas_D--8||g__RI-211--1||g__Saliniradius--1||g__Salinivibrio--5||g__Vibrio--8:gtdb_order_counter=o__Brachyspirales--3||o__Enterobacterales--14||o__Ignavibacteriales--1||o__Methylococcales--1||o__Phycisphaerales--1||o__Pseudomonadales--9:gtdb_phylum_counter=p__Bacteroidota--1||p__Planctomycetota--1||p__Proteobacteria--24||p__Spirochaetota--3:gtdb_species_counter=s__Brachyspira murdochii--1||s__Brachyspira sp009755885--2||s__Halospina salipaludis--1||s__JAAYAN01 sp012719345--1||s__Methylomonas sp018335995--1||s__Pseudomonas_D aestusnigri--1||s__Pseudomonas_D pelagia--1||s__Pseudomonas_D sabulinigri--1||s__Pseudomonas_D sabulinigri_A--1||s__Pseudomonas_D salina--1||s__Pseudomonas_D saliphila--1||s__Pseudomonas_D sp002296055--1||s__Pseudomonas_D sp002683975--1||s__RI-211 sp016124375--1||s__Saliniradius amylolyticus--1||s__Salinivibrio kushneri--1||s__Salinivibrio proteolyticus--1||s__Salinivibrio sharmensis--1||s__Salinivibrio siamensis--1||s__Salinivibrio socompensis--1||s__Vibrio bivalvicida--1||s__Vibrio europaeus--1||s__Vibrio galatheae--1||s__Vibrio ouci--1||s__Vibrio ruber--1||s__Vibrio sp001506075--1||s__Vibrio spartinae--1||s__Vibrio tubiashii--1:heptad_counter=MCP-36H--3||MCP-40H--26:lbd_counter=:lca=d__Bacteria:lca_tree=d__Bacteria:name=N75680:ref_name_counter=],(RS_GCF_002894645.1_protein.faa_NZ_NCQY01000001.1_29@PF00015_full_PFAM.1.449.530:0.715329[&&NHX:Type=GTDB:gtdb_class=c__Rhodothermia:gtdb_domain=d__Bacteria:gtdb_family=f__Salinibacteraceae:gtdb_genus=g__Salinibacter:gtdb_order=o__Rhodothermales:gtdb_phylum=p__Bacteroidota:gtdb_species=s__Salinibacter altiplanensis:heptad=MCP-40H:species=d__Bacteria_p__Bacteroidota_c__Rhodothermia_o__Rhodothermales_f__Salinibacteraceae_g__Salinibacter_s__Salinibacter altiplanensis],(GB_GCA_002753745.1_protein.faa_PEAR01000032.1_1@PF00015_full_PFAM.1.233.331:0.124463[&&NHX:Type=GTDB:gtdb_class=c__Koll11:gtdb_domain=d__Bacteria:gtdb_family=f__GCA-002753745:gtdb_genus=g__GCA-2753745:gtdb_order=o__UBA10015:gtdb_phylum=p__Omnitrophota:gtdb_species=s__GCA-2753745 sp002753745:heptad=MCP-40H:species=d__Bacteria_p__Omnitrophota_c__Koll11_o__UBA10015_f__GCA-002753745_g__GCA-2753745_s__GCA-2753745 sp002753745],GB_GCA_002753465.1_protein.faa_PEAF01000143.1_1@PF00015_full_PFAM.1.235.333:0.118065[&&NHX:Type=GTDB:gtdb_class=c__Koll11:gtdb_domain=d__Bacteria:gtdb_family=f__GCA-002753745:gtdb_genus=g__GCA-2753465:gtdb_order=o__UBA10015:gtdb_phylum=p__Omnitrophota:gtdb_species=s__GCA-2753465 sp002753465:heptad=MCP-40H:species=d__Bacteria_p__Omnitrophota_c__Koll11_o__UBA10015_f__GCA-002753745_g__GCA-2753465_s__GCA-2753465 sp002753465])0.993:0.920127[&&NHX:Sample_counter=:Type_counter=GTDB--2:capture_class_counter=:capture_domain_counter=:capture_family_counter=:capture_genus_counter=:capture_order_counter=:capture_phylum_counter=:capture_species_counter=:evoltype=D:gtdb_class_counter=c__Koll11--2:gtdb_domain_counter=d__Bacteria--2:gtdb_family_counter=f__GCA-002753745--2:gtdb_genus_counter=g__GCA-2753465--1||g__GCA-2753745--1:gtdb_order_counter=o__UBA10015--2:gtdb_phylum_counter=p__Omnitrophota--2:gtdb_species_counter=s__GCA-2753465 sp002753465--1||s__GCA-2753745 sp002753745--1:heptad_counter=MCP-40H--2:lbd_counter=:lca=d__Bacteria:lca_tree=f__GCA-002753745:name=N75684:ref_name_counter=])0.908:0.354408[&&NHX:Sample_counter=:Type_counter=GTDB--3:capture_class_counter=:capture_domain_counter=:capture_family_counter=:capture_genus_counter=:capture_order_counter=:capture_phylum_counter=:capture_species_counter=:evoltype=D:gtdb_class_counter=c__Koll11--2||c__Rhodothermia--1:gtdb_domain_counter=d__Bacteria--3:gtdb_family_counter=f__GCA-002753745--2||f__Salinibacteraceae--1:gtdb_genus_counter=g__GCA-2753465--1||g__GCA-2753745--1||g__Salinibacter--1:gtdb_order_counter=o__Rhodothermales--1||o__UBA10015--2:gtdb_phylum_counter=p__Bacteroidota--1||p__Omnitrophota--2:gtdb_species_counter=s__GCA-2753465 sp002753465--1||s__GCA-2753745 sp002753745--1||s__Salinibacter altiplanensis--1:heptad_counter=MCP-40H--3:lbd_counter=:lca=d__Bacteria:lca_tree=d__Bacteria:name=N75685:ref_name_counter=])0.686:0.0365232[&&NHX:Sample_counter=:Type_counter=GTDB--32:capture_class_counter=:capture_domain_counter=:capture_family_counter=:capture_genus_counter=:capture_order_counter=:capture_phylum_counter=:capture_species_counter=:evoltype=D:gtdb_class_counter=c__Brachyspirae--3||c__Gammaproteobacteria--24||c__Ignavibacteria--1||c__Koll11--2||c__Phycisphaerae--1||c__Rhodothermia--1:gtdb_domain_counter=d__Bacteria--32:gtdb_family_counter=f__Alteromonadaceae--1||f__Brachyspiraceae--3||f__GCA-002753745--2||f__Melioribacteraceae--1||f__Methylomonadaceae--1||f__Oleiphilaceae--1||f__Pseudomonadaceae--8||f__Salinibacteraceae--1||f__UBA1924--1||f__Vibrionaceae--13:gtdb_genus_counter=g__Brachyspira--3||g__GCA-2753465--1||g__GCA-2753745--1||g__Halospina--1||g__JAAYAN01--1||g__Methylomonas--1||g__Pseudomonas_D--8||g__RI-211--1||g__Salinibacter--1||g__Saliniradius--1||g__Salinivibrio--5||g__Vibrio--8:gtdb_order_counter=o__Brachyspirales--3||o__Enterobacterales--14||o__Ignavibacteriales--1||o__Methylococcales--1||o__Phycisphaerales--1||o__Pseudomonadales--9||o__Rhodothermales--1||o__UBA10015--2:gtdb_phylum_counter=p__Bacteroidota--2||p__Omnitrophota--2||p__Planctomycetota--1||p__Proteobacteria--24||p__Spirochaetota--3:gtdb_species_counter=s__Brachyspira murdochii--1||s__Brachyspira sp009755885--2||s__GCA-2753465 sp002753465--1||s__GCA-2753745 sp002753745--1||s__Halospina salipaludis--1||s__JAAYAN01 sp012719345--1||s__Methylomonas sp018335995--1||s__Pseudomonas_D aestusnigri--1||s__Pseudomonas_D pelagia--1||s__Pseudomonas_D sabulinigri--1||s__Pseudomonas_D sabulinigri_A--1||s__Pseudomonas_D salina--1||s__Pseudomonas_D saliphila--1||s__Pseudomonas_D sp002296055--1||s__Pseudomonas_D sp002683975--1||s__RI-211 sp016124375--1||s__Salinibacter altiplanensis--1||s__Saliniradius amylolyticus--1||s__Salinivibrio kushneri--1||s__Salinivibrio proteolyticus--1||s__Salinivibrio sharmensis--1||s__Salinivibrio siamensis--1||s__Salinivibrio socompensis--1||s__Vibrio bivalvicida--1||s__Vibrio europaeus--1||s__Vibrio galatheae--1||s__Vibrio ouci--1||s__Vibrio ruber--1||s__Vibrio sp001506075--1||s__Vibrio spartinae--1||s__Vibrio tubiashii--1:heptad_counter=MCP-36H--3||MCP-40H--29:lbd_counter=:lca=d__Bacteria:lca_tree=d__Bacteria:name=N75686:ref_name_counter=],(GB_GCA_016194305.1_protein.faa_JACQBW010000008.1_66@PF00015_full_PFAM.1.240.344:1.61667[&&NHX:Type=GTDB:gtdb_class=c__Nitrospiria:gtdb_domain=d__Bacteria:gtdb_family=f__JACQBW01:gtdb_genus=g__JACQBW01:gtdb_order=o__JACQBW01:gtdb_phylum=p__Nitrospirota:gtdb_species=s__JACQBW01 sp016194305:heptad=MCP-38H:species=d__Bacteria_p__Nitrospirota_c__Nitrospiria_o__JACQBW01_f__JACQBW01_g__JACQBW01_s__JACQBW01 sp016194305],(GB_GCA_002706025.1_protein.faa_PAJK01000098.1_6@PF00015_full_PFAM.1.265.363:0.507664[&&NHX:Type=GTDB:gtdb_class=c__Gammaproteobacteria:gtdb_domain=d__Bacteria:gtdb_family=f__DSM-6294:gtdb_genus=g__UBA2009:gtdb_order=o__Pseudomonadales:gtdb_phylum=p__Proteobacteria:gtdb_species=s__UBA2009 sp002706025:heptad=MCP-40H:species=d__Bacteria_p__Proteobacteria_c__Gammaproteobacteria_o__Pseudomonadales_f__DSM-6294_g__UBA2009_s__UBA2009 sp002706025],(RS_GCF_002276045.1_protein.faa_NZ_NQMR01000210.1_1@PF00015_full_PFAM.1.373.480:0.14385[&&NHX:Type=GTDB:gtdb_class=c__Gammaproteobacteria:gtdb_domain=d__Bacteria:gtdb_family=f__Alteromonadaceae:gtdb_genus=g__Pseudoalteromonas:gtdb_order=o__Enterobacterales:gtdb_phylum=p__Proteobacteria:gtdb_species=s__Pseudoalteromonas sp002276045:heptad=MCP-40H:species=d__Bacteria_p__Proteobacteria_c__Gammaproteobacteria_o__Enterobacterales_f__Alteromonadaceae_g__Pseudoalteromonas_s__Pseudoalteromonas sp002276045],((RS_GCF_013140855.1_protein.faa_NZ_JABBPG010000008.1_176@PF00015_full_PFAM.1.373.481:0.0348784[&&NHX:Type=GTDB:gtdb_class=c__Gammaproteobacteria:gtdb_domain=d__Bacteria:gtdb_family=f__Alteromonadaceae:gtdb_genus=g__Pseudoalteromonas:gtdb_order=o__Enterobacterales:gtdb_phylum=p__Proteobacteria:gtdb_species=s__Pseudoalteromonas caenipelagi:heptad=MCP-40H:species=d__Bacteria_p__Proteobacteria_c__Gammaproteobacteria_o__Enterobacterales_f__Alteromonadaceae_g__Pseudoalteromonas_s__Pseudoalteromonas caenipelagi],RS_GCF_009176705.1_protein.faa_NZ_AP021847.1_388@PF00015_full_PFAM.1.373.480:1.8e-08[&&NHX:Type=GTDB:gtdb_class=c__Gammaproteobacteria:gtdb_domain=d__Bacteria:gtdb_family=f__Alteromonadaceae:gtdb_genus=g__Pseudoalteromonas:gtdb_order=o__Enterobacterales:gtdb_phylum=p__Proteobacteria:gtdb_species=s__Pseudoalteromonas sp009176705:heptad=MCP-40H:species=d__Bacteria_p__Proteobacteria_c__Gammaproteobacteria_o__Enterobacterales_f__Alteromonadaceae_g__Pseudoalteromonas_s__Pseudoalteromonas sp009176705])0.999:0.338611[&&NHX:Sample_counter=:Type_counter=GTDB--2:capture_class_counter=:capture_domain_counter=:capture_family_counter=:capture_genus_counter=:capture_order_counter=:capture_phylum_counter=:capture_species_counter=:evoltype=D:gtdb_class_counter=c__Gammaproteobacteria--2:gtdb_domain_counter=d__Bacteria--2:gtdb_family_counter=f__Alteromonadaceae--2:gtdb_genus_counter=g__Pseudoalteromonas--2:gtdb_order_counter=o__Enterobacterales--2:gtdb_phylum_counter=p__Proteobacteria--2:gtdb_species_counter=s__Pseudoalteromonas caenipelagi--1||s__Pseudoalteromonas sp009176705--1:heptad_counter=MCP-40H--2:lbd_counter=:lca=d__Bacteria:lca_tree=g__Pseudoalteromonas:name=N75692:ref_name_counter=],GB_GCA_013215385.1_protein.faa_JABSOY010000010.1_49@PF00015_full_PFAM.1.367.468:0.472724[&&NHX:Type=GTDB:gtdb_class=c__Gammaproteobacteria:gtdb_domain=d__Bacteria:gtdb_family=f__Alteromonadaceae:gtdb_genus=g__Colwellia_A:gtdb_order=o__Enterobacterales:gtdb_phylum=p__Proteobacteria:gtdb_species=s__Colwellia_A sp013215385:heptad=MCP-40H:species=d__Bacteria_p__Proteobacteria_c__Gammaproteobacteria_o__Enterobacterales_f__Alteromonadaceae_g__Colwellia_A_s__Colwellia_A sp013215385])0.252:0.0545908[&&NHX:Sample_counter=:Type_counter=GTDB--3:capture_class_counter=:capture_domain_counter=:capture_family_counter=:capture_genus_counter=:capture_order_counter=:capture_phylum_counter=:capture_species_counter=:evoltype=D:gtdb_class_counter=c__Gammaproteobacteria--3:gtdb_domain_counter=d__Bacteria--3:gtdb_family_counter=f__Alteromonadaceae--3:gtdb_genus_counter=g__Colwellia_A--1||g__Pseudoalteromonas--2:gtdb_order_counter=o__Enterobacterales--3:gtdb_phylum_counter=p__Proteobacteria--3:gtdb_species_counter=s__Colwellia_A sp013215385--1||s__Pseudoalteromonas caenipelagi--1||s__Pseudoalteromonas sp009176705--1:heptad_counter=MCP-40H--3:lbd_counter=:lca=d__Bacteria:lca_tree=f__Alteromonadaceae:name=N75694:ref_name_counter=])0.988:0.628594[&&NHX:Sample_counter=:Type_counter=GTDB--4:capture_class_counter=:capture_domain_counter=:capture_family_counter=:capture_genus_counter=:capture_order_counter=:capture_phylum_counter=:capture_species_counter=:evoltype=D:gtdb_class_counter=c__Gammaproteobacteria--4:gtdb_domain_counter=d__Bacteria--4:gtdb_family_counter=f__Alteromonadaceae--4:gtdb_genus_counter=g__Colwellia_A--1||g__Pseudoalteromonas--3:gtdb_order_counter=o__Enterobacterales--4:gtdb_phylum_counter=p__Proteobacteria--4:gtdb_species_counter=s__Colwellia_A sp013215385--1||s__Pseudoalteromonas caenipelagi--1||s__Pseudoalteromonas sp002276045--1||s__Pseudoalteromonas sp009176705--1:heptad_counter=MCP-40H--4:lbd_counter=:lca=d__Bacteria:lca_tree=f__Alteromonadaceae:name=N75695:ref_name_counter=])0.902:0.316062[&&NHX:Sample_counter=:Type_counter=GTDB--5:capture_class_counter=:capture_domain_counter=:capture_family_counter=:capture_genus_counter=:capture_order_counter=:capture_phylum_counter=:capture_species_counter=:evoltype=D:gtdb_class_counter=c__Gammaproteobacteria--5:gtdb_domain_counter=d__Bacteria--5:gtdb_family_counter=f__Alteromonadaceae--4||f__DSM-6294--1:gtdb_genus_counter=g__Colwellia_A--1||g__Pseudoalteromonas--3||g__UBA2009--1:gtdb_order_counter=o__Enterobacterales--4||o__Pseudomonadales--1:gtdb_phylum_counter=p__Proteobacteria--5:gtdb_species_counter=s__Colwellia_A sp013215385--1||s__Pseudoalteromonas caenipelagi--1||s__Pseudoalteromonas sp002276045--1||s__Pseudoalteromonas sp009176705--1||s__UBA2009 sp002706025--1:heptad_counter=MCP-40H--5:lbd_counter=:lca=d__Bacteria:lca_tree=c__Gammaproteobacteria:name=N75696:ref_name_counter=])0.795:0.303829[&&NHX:Sample_counter=:Type_counter=GTDB--6:capture_class_counter=:capture_domain_counter=:capture_family_counter=:capture_genus_counter=:capture_order_counter=:capture_phylum_counter=:capture_species_counter=:evoltype=D:gtdb_class_counter=c__Gammaproteobacteria--5||c__Nitrospiria--1:gtdb_domain_counter=d__Bacteria--6:gtdb_family_counter=f__Alteromonadaceae--4||f__DSM-6294--1||f__JACQBW01--1:gtdb_genus_counter=g__Colwellia_A--1||g__JACQBW01--1||g__Pseudoalteromonas--3||g__UBA2009--1:gtdb_order_counter=o__Enterobacterales--4||o__JACQBW01--1||o__Pseudomonadales--1:gtdb_phylum_counter=p__Nitrospirota--1||p__Proteobacteria--5:gtdb_species_counter=s__Colwellia_A sp013215385--1||s__JACQBW01 sp016194305--1||s__Pseudoalteromonas caenipelagi--1||s__Pseudoalteromonas sp002276045--1||s__Pseudoalteromonas sp009176705--1||s__UBA2009 sp002706025--1:heptad_counter=MCP-38H--1||MCP-40H--5:lbd_counter=:lca=d__Bacteria:lca_tree=d__Bacteria:name=N75697:ref_name_counter=])0.659:0.107172[&&NHX:Sample_counter=:Type_counter=GTDB--38:capture_class_counter=:capture_domain_counter=:capture_family_counter=:capture_genus_counter=:capture_order_counter=:capture_phylum_counter=:capture_species_counter=:evoltype=D:gtdb_class_counter=c__Brachyspirae--3||c__Gammaproteobacteria--29||c__Ignavibacteria--1||c__Koll11--2||c__Nitrospiria--1||c__Phycisphaerae--1||c__Rhodothermia--1:gtdb_domain_counter=d__Bacteria--38:gtdb_family_counter=f__Alteromonadaceae--5||f__Brachyspiraceae--3||f__DSM-6294--1||f__GCA-002753745--2||f__JACQBW01--1||f__Melioribacteraceae--1||f__Methylomonadaceae--1||f__Oleiphilaceae--1||f__Pseudomonadaceae--8||f__Salinibacteraceae--1||f__UBA1924--1||f__Vibrionaceae--13:gtdb_genus_counter=g__Brachyspira--3||g__Colwellia_A--1||g__GCA-2753465--1||g__GCA-2753745--1||g__Halospina--1||g__JAAYAN01--1||g__JACQBW01--1||g__Methylomonas--1||g__Pseudoalteromonas--3||g__Pseudomonas_D--8||g__RI-211--1||g__Salinibacter--1||g__Saliniradius--1||g__Salinivibrio--5||g__UBA2009--1||g__Vibrio--8:gtdb_order_counter=o__Brachyspirales--3||o__Enterobacterales--18||o__Ignavibacteriales--1||o__JACQBW01--1||o__Methylococcales--1||o__Phycisphaerales--1||o__Pseudomonadales--10||o__Rhodothermales--1||o__UBA10015--2:gtdb_phylum_counter=p__Bacteroidota--2||p__Nitrospirota--1||p__Omnitrophota--2||p__Planctomycetota--1||p__Proteobacteria--29||p__Spirochaetota--3:gtdb_species_counter=s__Brachyspira murdochii--1||s__Brachyspira sp009755885--2||s__Colwellia_A sp013215385--1||s__GCA-2753465 sp002753465--1||s__GCA-2753745 sp002753745--1||s__Halospina salipaludis--1||s__JAAYAN01 sp012719345--1||s__JACQBW01 sp016194305--1||s__Methylomonas sp018335995--1||s__Pseudoalteromonas caenipelagi--1||s__Pseudoalteromonas sp002276045--1||s__Pseudoalteromonas sp009176705--1||s__Pseudomonas_D aestusnigri--1||s__Pseudomonas_D pelagia--1||s__Pseudomonas_D sabulinigri--1||s__Pseudomonas_D sabulinigri_A--1||s__Pseudomonas_D salina--1||s__Pseudomonas_D saliphila--1||s__Pseudomonas_D sp002296055--1||s__Pseudomonas_D sp002683975--1||s__RI-211 sp016124375--1||s__Salinibacter altiplanensis--1||s__Saliniradius amylolyticus--1||s__Salinivibrio kushneri--1||s__Salinivibrio proteolyticus--1||s__Salinivibrio sharmensis--1||s__Salinivibrio siamensis--1||s__Salinivibrio socompensis--1||s__UBA2009 sp002706025--1||s__Vibrio bivalvicida--1||s__Vibrio europaeus--1||s__Vibrio galatheae--1||s__Vibrio ouci--1||s__Vibrio ruber--1||s__Vibrio sp001506075--1||s__Vibrio spartinae--1||s__Vibrio tubiashii--1:heptad_counter=MCP-36H--3||MCP-38H--1||MCP-40H--34:lbd_counter=:lca=d__Bacteria:lca_tree=d__Bacteria:name=N75698:ref_name_counter=])0.746:0.0493944[&&NHX:Sample_counter=:Type_counter=GTDB--39:capture_class_counter=:capture_domain_counter=:capture_family_counter=:capture_genus_counter=:capture_order_counter=:capture_phylum_counter=:capture_species_counter=:evoltype=D:gtdb_class_counter=c__Brachyspirae--3||c__Gammaproteobacteria--30||c__Ignavibacteria--1||c__Koll11--2||c__Nitrospiria--1||c__Phycisphaerae--1||c__Rhodothermia--1:gtdb_domain_counter=d__Bacteria--39:gtdb_family_counter=f__Alteromonadaceae--5||f__Brachyspiraceae--3||f__DSM-6294--1||f__GCA-002753745--2||f__JACQBW01--1||f__Melioribacteraceae--1||f__Methylomonadaceae--1||f__Oleiphilaceae--1||f__Pseudomonadaceae--8||f__Salinibacteraceae--1||f__UBA1924--1||f__Vibrionaceae--14:gtdb_genus_counter=g__Brachyspira--3||g__Colwellia_A--1||g__GCA-2753465--1||g__GCA-2753745--1||g__Halospina--1||g__JAAYAN01--1||g__JACQBW01--1||g__Methylomonas--1||g__Pseudoalteromonas--3||g__Pseudomonas_D--8||g__RI-211--1||g__Salinibacter--1||g__Saliniradius--1||g__Salinivibrio--5||g__UBA2009--1||g__Vibrio--9:gtdb_order_counter=o__Brachyspirales--3||o__Enterobacterales--19||o__Ignavibacteriales--1||o__JACQBW01--1||o__Methylococcales--1||o__Phycisphaerales--1||o__Pseudomonadales--10||o__Rhodothermales--1||o__UBA10015--2:gtdb_phylum_counter=p__Bacteroidota--2||p__Nitrospirota--1||p__Omnitrophota--2||p__Planctomycetota--1||p__Proteobacteria--30||p__Spirochaetota--3:gtdb_species_counter=s__Brachyspira murdochii--1||s__Brachyspira sp009755885--2||s__Colwellia_A sp013215385--1||s__GCA-2753465 sp002753465--1||s__GCA-2753745 sp002753745--1||s__Halospina salipaludis--1||s__JAAYAN01 sp012719345--1||s__JACQBW01 sp016194305--1||s__Methylomonas sp018335995--1||s__Pseudoalteromonas caenipelagi--1||s__Pseudoalteromonas sp002276045--1||s__Pseudoalteromonas sp009176705--1||s__Pseudomonas_D aestusnigri--1||s__Pseudomonas_D pelagia--1||s__Pseudomonas_D sabulinigri--1||s__Pseudomonas_D sabulinigri_A--1||s__Pseudomonas_D salina--1||s__Pseudomonas_D saliphila--1||s__Pseudomonas_D sp002296055--1||s__Pseudomonas_D sp002683975--1||s__RI-211 sp016124375--1||s__Salinibacter altiplanensis--1||s__Saliniradius amylolyticus--1||s__Salinivibrio kushneri--1||s__Salinivibrio proteolyticus--1||s__Salinivibrio sharmensis--1||s__Salinivibrio siamensis--1||s__Salinivibrio socompensis--1||s__UBA2009 sp002706025--1||s__Vibrio bivalvicida--1||s__Vibrio europaeus--1||s__Vibrio galatheae--1||s__Vibrio mexicanus--1||s__Vibrio ouci--1||s__Vibrio ruber--1||s__Vibrio sp001506075--1||s__Vibrio spartinae--1||s__Vibrio tubiashii--1:heptad_counter=MCP-36H--3||MCP-38H--1||MCP-40H--35:lbd_counter=:lca=d__Bacteria:lca_tree=d__Bacteria:name=N75699:ref_name_counter=])0.868:0.111945[&&NHX:Sample_counter=:Type_counter=GTDB--56:capture_class_counter=:capture_domain_counter=:capture_family_counter=:capture_genus_counter=:capture_order_counter=:capture_phylum_counter=:capture_species_counter=:evoltype=D:gtdb_class_counter=c__Alphaproteobacteria--1||c__Brachyspirae--3||c__Dissulfuribacteria--1||c__Gammaproteobacteria--40||c__Ignavibacteria--1||c__JACPQY01--1||c__JACRGO01--1||c__Koll11--2||c__Leptospirae--1||c__Nitrospiria--1||c__Phycisphaerae--1||c__Rhodothermia--1||c__Thermodesulfovibrionia--2:gtdb_domain_counter=d__Bacteria--56:gtdb_family_counter=f__Aeromonadaceae--3||f__Alteromonadaceae--12||f__Brachyspiraceae--3||f__DSM-6294--1||f__Dissulfuribacteraceae--1||f__GCA-002753745--2||f__JACPQY01--1||f__JACQBW01--1||f__JACRGO01--1||f__JdFR-85--2||f__Leptonemataceae--1||f__Melioribacteraceae--1||f__Methylomonadaceae--1||f__Oleiphilaceae--1||f__Pseudomonadaceae--8||f__Salinibacteraceae--1||f__Stappiaceae--1||f__UBA1924--1||f__Vibrionaceae--14:gtdb_genus_counter=g__Arsukibacterium--5||g__BMS3Bbin07--1||g__Brachyspira--3||g__CGMCC-1-18722--1||g__Colwellia_A--1||g__Dissulfuribacter--1||g__GCA-2753465--1||g__GCA-2753745--1||g__Halospina--1||g__JAADIE01--1||g__JAAYAN01--1||g__JACPAV01--1||g__JACPZR01--1||g__JACQBW01--1||g__JACRGO01--1||g__Methylomonas--1||g__Pannonibacter--1||g__Pseudoalteromonas--3||g__Pseudomonas_D--8||g__RI-211--1||g__Rheinheimera--2||g__Salinibacter--1||g__Saliniradius--1||g__Salinivibrio--5||g__UBA2009--1||g__Vibrio--9||g__Zobellella--1||g__Zobellella_C--1:gtdb_order_counter=o__Brachyspirales--3||o__Dissulfuribacterales--1||o__Enterobacterales--29||o__Ignavibacteriales--1||o__JACPQY01--1||o__JACQBW01--1||o__JACRGO01--1||o__Leptospirales--1||o__Methylococcales--1||o__Phycisphaerales--1||o__Pseudomonadales--10||o__Rhizobiales--1||o__Rhodothermales--1||o__Thermodesulfovibrionales--2||o__UBA10015--2:gtdb_phylum_counter=p__Bacteroidota--2||p__Desulfobacterota--1||p__JACPQY01--1||p__Nitrospinota--1||p__Nitrospirota--3||p__Omnitrophota--2||p__Planctomycetota--1||p__Proteobacteria--41||p__Spirochaetota--4:gtdb_species_counter=s__Arsukibacterium perlucidum--1||s__Arsukibacterium sp002415085--1||s__Arsukibacterium sp018402695--1||s__Arsukibacterium sp019100565--1||s__Arsukibacterium tuosuense--1||s__BMS3Bbin07 sp013152485--1||s__Brachyspira murdochii--1||s__Brachyspira sp009755885--2||s__CGMCC-1-18722 sp016746085--1||s__Colwellia_A sp013215385--1||s__Dissulfuribacter sp015494155--1||s__GCA-2753465 sp002753465--1||s__GCA-2753745 sp002753745--1||s__Halospina salipaludis--1||s__JAADIE01 sp015484595--1||s__JAAYAN01 sp012719345--1||s__JACPAV01 sp016180645--1||s__JACPZR01 sp016195395--1||s__JACQBW01 sp016194305--1||s__JACRGO01 sp016212295--1||s__Methylomonas sp018335995--1||s__Pannonibacter carbonis--1||s__Pseudoalteromonas caenipelagi--1||s__Pseudoalteromonas sp002276045--1||s__Pseudoalteromonas sp009176705--1||s__Pseudomonas_D aestusnigri--1||s__Pseudomonas_D pelagia--1||s__Pseudomonas_D sabulinigri--1||s__Pseudomonas_D sabulinigri_A--1||s__Pseudomonas_D salina--1||s__Pseudomonas_D saliphila--1||s__Pseudomonas_D sp002296055--1||s__Pseudomonas_D sp002683975--1||s__RI-211 sp016124375--1||s__Rheinheimera baltica--1||s__Rheinheimera sp017824735--1||s__Salinibacter altiplanensis--1||s__Saliniradius amylolyticus--1||s__Salinivibrio kushneri--1||s__Salinivibrio proteolyticus--1||s__Salinivibrio sharmensis--1||s__Salinivibrio siamensis--1||s__Salinivibrio socompensis--1||s__UBA2009 sp002706025--1||s__Vibrio bivalvicida--1||s__Vibrio europaeus--1||s__Vibrio galatheae--1||s__Vibrio mexicanus--1||s__Vibrio ouci--1||s__Vibrio ruber--1||s__Vibrio sp001506075--1||s__Vibrio spartinae--1||s__Vibrio tubiashii--1||s__Zobellella denitrificans--1||s__Zobellella_C endophytica--1:heptad_counter=MCP-36H--3||MCP-38H--3||MCP-40H--50:lbd_counter=:lca=d__Bacteria:lca_tree=d__Bacteria:name=N75700:ref_name_counter=])0.827:0.114708[&&NHX:Sample_counter=:Type_counter=GTDB--64:capture_class_counter=:capture_domain_counter=:capture_family_counter=:capture_genus_counter=:capture_order_counter=:capture_phylum_counter=:capture_species_counter=:evoltype=D:gtdb_class_counter=c__Alphaproteobacteria--1||c__Brachyspirae--3||c__Dissulfuribacteria--1||c__Gammaproteobacteria--43||c__Ignavibacteria--1||c__JACPQY01--1||c__JACRGO01--1||c__Koll11--2||c__Krumholzibacteria--4||c__Leptospirae--1||c__Nitrospiria--1||c__Phycisphaerae--1||c__Rhodothermia--1||c__Syntrophorhabdia--1||c__Thermodesulfovibrionia--2:gtdb_domain_counter=d__Bacteria--64:gtdb_family_counter=f__Aeromonadaceae--3||f__Alteromonadaceae--12||f__Aquisalimonadaceae--1||f__Brachyspiraceae--3||f__Chromatiaceae--1||f__DSM-6294--1||f__Dissulfuribacteraceae--1||f__GCA-002753745--2||f__JACPQY01--1||f__JACQBW01--1||f__JACRGO01--1||f__JdFR-85--2||f__LZORAL124-64-63--4||f__Leptonemataceae--1||f__Melioribacteraceae--1||f__Methylomonadaceae--1||f__Oleiphilaceae--1||f__Pseudomonadaceae--9||f__Salinibacteraceae--1||f__Stappiaceae--1||f__Syntrophorhabdaceae--1||f__UBA1924--1||f__Vibrionaceae--14:gtdb_genus_counter=g__Arsukibacterium--5||g__BMS3Bbin07--1||g__Brachyspira--3||g__CAINDZ01--4||g__CGMCC-1-18722--1||g__Colwellia_A--1||g__DTOV01--1||g__Dissulfuribacter--1||g__GCA-2753465--1||g__GCA-2753745--1||g__Halospina--1||g__JAADIE01--1||g__JAAYAN01--1||g__JACPAV01--1||g__JACPZR01--1||g__JACQBW01--1||g__JACRGO01--1||g__Methylomonas--1||g__Pannonibacter--1||g__Pseudoalteromonas--3||g__Pseudomonas_D--8||g__Pseudomonas_F--1||g__RI-211--1||g__Rheinheimera--2||g__SKGQ01--1||g__Salinibacter--1||g__Saliniradius--1||g__Salinivibrio--5||g__Thiospirillum--1||g__UBA2009--1||g__Vibrio--9||g__Zobellella--1||g__Zobellella_C--1:gtdb_order_counter=o__Brachyspirales--3||o__Chromatiales--1||o__Dissulfuribacterales--1||o__Enterobacterales--29||o__Ignavibacteriales--1||o__JACPQY01--1||o__JACQBW01--1||o__JACRGO01--1||o__LZORAL124-64-63--4||o__Leptospirales--1||o__Methylococcales--1||o__Nitrococcales--1||o__Phycisphaerales--1||o__Pseudomonadales--11||o__Rhizobiales--1||o__Rhodothermales--1||o__Syntrophorhabdales--1||o__Thermodesulfovibrionales--2||o__UBA10015--2:gtdb_phylum_counter=p__Bacteroidota--2||p__Desulfobacterota--1||p__Desulfobacterota_G--1||p__JACPQY01--1||p__Krumholzibacteriota--4||p__Nitrospinota--1||p__Nitrospirota--3||p__Omnitrophota--2||p__Planctomycetota--1||p__Proteobacteria--44||p__Spirochaetota--4:gtdb_species_counter=s__Arsukibacterium perlucidum--1||s__Arsukibacterium sp002415085--1||s__Arsukibacterium sp018402695--1||s__Arsukibacterium sp019100565--1||s__Arsukibacterium tuosuense--1||s__BMS3Bbin07 sp013152485--1||s__Brachyspira murdochii--1||s__Brachyspira sp009755885--2||s__CAINDZ01 sp016703265--1||s__CAINDZ01 sp903847545--1||s__CAINDZ01 sp903859215--1||s__CAINDZ01 sp903912525--1||s__CGMCC-1-18722 sp016746085--1||s__Colwellia_A sp013215385--1||s__DTOV01 sp018052995--1||s__Dissulfuribacter sp015494155--1||s__GCA-2753465 sp002753465--1||s__GCA-2753745 sp002753745--1||s__Halospina salipaludis--1||s__JAADIE01 sp015484595--1||s__JAAYAN01 sp012719345--1||s__JACPAV01 sp016180645--1||s__JACPZR01 sp016195395--1||s__JACQBW01 sp016194305--1||s__JACRGO01 sp016212295--1||s__Methylomonas sp018335995--1||s__Pannonibacter carbonis--1||s__Pseudoalteromonas caenipelagi--1||s__Pseudoalteromonas sp002276045--1||s__Pseudoalteromonas sp009176705--1||s__Pseudomonas_D aestusnigri--1||s__Pseudomonas_D pelagia--1||s__Pseudomonas_D sabulinigri--1||s__Pseudomonas_D sabulinigri_A--1||s__Pseudomonas_D salina--1||s__Pseudomonas_D saliphila--1||s__Pseudomonas_D sp002296055--1||s__Pseudomonas_D sp002683975--1||s__Pseudomonas_F sp014700075--1||s__RI-211 sp016124375--1||s__Rheinheimera baltica--1||s__Rheinheimera sp017824735--1||s__SKGQ01 sp003565775--1||s__Salinibacter altiplanensis--1||s__Saliniradius amylolyticus--1||s__Salinivibrio kushneri--1||s__Salinivibrio proteolyticus--1||s__Salinivibrio sharmensis--1||s__Salinivibrio siamensis--1||s__Salinivibrio socompensis--1||s__Thiospirillum jenense--1||s__UBA2009 sp002706025--1||s__Vibrio bivalvicida--1||s__Vibrio europaeus--1||s__Vibrio galatheae--1||s__Vibrio mexicanus--1||s__Vibrio ouci--1||s__Vibrio ruber--1||s__Vibrio sp001506075--1||s__Vibrio spartinae--1||s__Vibrio tubiashii--1||s__Zobellella denitrificans--1||s__Zobellella_C endophytica--1:heptad_counter=MCP-36H--3||MCP-38H--3||MCP-40H--58:lbd_counter=:lca=d__Bacteria:lca_tree=d__Bacteria:name=N75701:ref_name_counter=])0.671:0.0333419[&&NHX:Sample_counter=:Type_counter=GTDB--102:capture_class_counter=:capture_domain_counter=:capture_family_counter=:capture_genus_counter=:capture_order_counter=:capture_phylum_counter=:capture_species_counter=:evoltype=D:gtdb_class_counter=c__Alphaproteobacteria--1||c__Brachyspirae--3||c__Cloacimonadia--1||c__Deferribacteres--1||c__Dissulfuribacteria--1||c__Gammaproteobacteria--46||c__Holophagae--9||c__Ignavibacteria--1||c__JACPQY01--1||c__JACRGO01--1||c__Koll11--2||c__Krumholzibacteria--4||c__Leptospirae--22||c__Nitrospiria--1||c__Phycisphaerae--1||c__Rhodothermia--1||c__Syntrophorhabdia--1||c__Thermodesulfovibrionia--2||c__UBA4802--3:gtdb_domain_counter=d__Bacteria--102:gtdb_family_counter=f__Aeromonadaceae--3||f__Alteromonadaceae--12||f__Aquisalimonadaceae--1||f__Brachyspiraceae--3||f__Chromatiaceae--1||f__DSM-6294--1||f__Denitrovibrionaceae--1||f__Dissulfuribacteraceae--1||f__GCA-002753745--2||f__Holophagaceae--9||f__JACPQY01--1||f__JACQBW01--1||f__JACRGO01--1||f__JdFR-85--2||f__LZORAL124-64-63--4||f__Leptonemataceae--2||f__Leptospiraceae--20||f__Melioribacteraceae--1||f__Methylomonadaceae--1||f__Oleiphilaceae--4||f__Pseudomonadaceae--9||f__Salinibacteraceae--1||f__Stappiaceae--1||f__Syntrophorhabdaceae--1||f__UBA1924--1||f__UBA5368--3||f__Vibrionaceae--14||f__WRIO01--1:gtdb_genus_counter=g__ATWF01--1||g__Arsukibacterium--5||g__BMS3Bbin07--1||g__Brachyspira--3||g__CAINDZ01--4||g__CGMCC-1-18722--1||g__Colwellia_A--1||g__DTOV01--1||g__Dissulfuribacter--1||g__GCA-2753465--1||g__GCA-2753745--1||g__Halospina--1||g__Holophaga--3||g__JAADIE01--1||g__JAAYAN01--1||g__JACPAV01--1||g__JACPZR01--1||g__JACQBW01--1||g__JACRGO01--1||g__JAGOCT01--1||g__Leptonema--1||g__Leptospira_A--2||g__Leptospira_B--18||g__MVZN01--3||g__Marinobacter--2||g__Marinobacter_A--1||g__Methylomonas--1||g__Pannonibacter--1||g__Pseudoalteromonas--3||g__Pseudomonas_D--8||g__Pseudomonas_F--1||g__RI-211--1||g__Rheinheimera--2||g__SKGQ01--1||g__Salinibacter--1||g__Saliniradius--1||g__Salinivibrio--5||g__Thiospirillum--1||g__UBA2009--1||g__Vibrio--9||g__WRHW01--6||g__Zobellella--1||g__Zobellella_C--1:gtdb_order_counter=o__Brachyspirales--3||o__Chromatiales--1||o__Cloacimonadales--1||o__Deferribacterales--1||o__Dissulfuribacterales--1||o__Enterobacterales--29||o__Holophagales--9||o__Ignavibacteriales--1||o__JACPQY01--1||o__JACQBW01--1||o__JACRGO01--1||o__LZORAL124-64-63--4||o__Leptospirales--22||o__Methylococcales--1||o__Nitrococcales--1||o__Phycisphaerales--1||o__Pseudomonadales--14||o__Rhizobiales--1||o__Rhodothermales--1||o__Syntrophorhabdales--1||o__Thermodesulfovibrionales--2||o__UBA10015--2||o__UBA4802--3:gtdb_phylum_counter=p__Acidobacteriota--9||p__Bacteroidota--2||p__Cloacimonadota--1||p__Deferribacterota--1||p__Desulfobacterota--1||p__Desulfobacterota_G--1||p__JACPQY01--1||p__Krumholzibacteriota--4||p__Nitrospinota--1||p__Nitrospirota--3||p__Omnitrophota--2||p__Planctomycetota--1||p__Proteobacteria--47||p__Spirochaetota--28:gtdb_species_counter=s__ATWF01 sp000421105--1||s__Arsukibacterium perlucidum--1||s__Arsukibacterium sp002415085--1||s__Arsukibacterium sp018402695--1||s__Arsukibacterium sp019100565--1||s__Arsukibacterium tuosuense--1||s__BMS3Bbin07 sp013152485--1||s__Brachyspira murdochii--1||s__Brachyspira sp009755885--2||s__CAINDZ01 sp016703265--1||s__CAINDZ01 sp903847545--1||s__CAINDZ01 sp903859215--1||s__CAINDZ01 sp903912525--1||s__CGMCC-1-18722 sp016746085--1||s__Colwellia_A sp013215385--1||s__DTOV01 sp018052995--1||s__Dissulfuribacter sp015494155--1||s__GCA-2753465 sp002753465--1||s__GCA-2753745 sp002753745--1||s__Halospina salipaludis--1||s__Holophaga foetida--1||s__Holophaga sp002297665--1||s__Holophaga sp017859955--1||s__JAADIE01 sp015484595--1||s__JAAYAN01 sp012719345--1||s__JACPAV01 sp016180645--1||s__JACPZR01 sp016195395--1||s__JACQBW01 sp016194305--1||s__JACRGO01 sp016212295--1||s__JAGOCT01 sp017998585--1||s__Leptonema illini--1||s__Leptospira_A idonii--1||s__Leptospira_A kobayashii--1||s__Leptospira_B andrefontaineae--1||s__Leptospira_B broomii--1||s__Leptospira_B dzoumogneensis--1||s__Leptospira_B fainei--1||s__Leptospira_B fletcheri--1||s__Leptospira_B fluminis--1||s__Leptospira_B haakeii--1||s__Leptospira_B hartskeerlii--1||s__Leptospira_B inadai--1||s__Leptospira_B johnsonii--1||s__Leptospira_B langatensis--1||s__Leptospira_B licerasiae--1||s__Leptospira_B saintgironsiae--1||s__Leptospira_B sarikeiensis--1||s__Leptospira_B semungkisensis--1||s__Leptospira_B sp000347035--1||s__Leptospira_B venezuelensis--1||s__Leptospira_B wolffii--1||s__MVZN01 sp002069125--1||s__MVZN01 sp017998475--1||s__MVZN01 sp018263175--1||s__Marinobacter orientalis--1||s__Marinobacter vulgaris--1||s__Marinobacter_A nanhaiticus--1||s__Methylomonas sp018335995--1||s__Pannonibacter carbonis--1||s__Pseudoalteromonas caenipelagi--1||s__Pseudoalteromonas sp002276045--1||s__Pseudoalteromonas sp009176705--1||s__Pseudomonas_D aestusnigri--1||s__Pseudomonas_D pelagia--1||s__Pseudomonas_D sabulinigri--1||s__Pseudomonas_D sabulinigri_A--1||s__Pseudomonas_D salina--1||s__Pseudomonas_D saliphila--1||s__Pseudomonas_D sp002296055--1||s__Pseudomonas_D sp002683975--1||s__Pseudomonas_F sp014700075--1||s__RI-211 sp016124375--1||s__Rheinheimera baltica--1||s__Rheinheimera sp017824735--1||s__SKGQ01 sp003565775--1||s__Salinibacter altiplanensis--1||s__Saliniradius amylolyticus--1||s__Salinivibrio kushneri--1||s__Salinivibrio proteolyticus--1||s__Salinivibrio sharmensis--1||s__Salinivibrio siamensis--1||s__Salinivibrio socompensis--1||s__Thiospirillum jenense--1||s__UBA2009 sp002706025--1||s__Vibrio bivalvicida--1||s__Vibrio europaeus--1||s__Vibrio galatheae--1||s__Vibrio mexicanus--1||s__Vibrio ouci--1||s__Vibrio ruber--1||s__Vibrio sp001506075--1||s__Vibrio spartinae--1||s__Vibrio tubiashii--1||s__WRHW01 sp009783055--6||s__Zobellella denitrificans--1||s__Zobellella_C endophytica--1:heptad_counter=MCP-34H--10||MCP-36H--3||MCP-38H--3||MCP-40H--76||MCP-44H--10:lbd_counter=:lca=d__Bacteria:lca_tree=d__Bacteria:name=N75702:ref_name_counter=],(((((GB_GCA_016932015.1_protein.faa_JAFGDQ010000016.1_1@PF00015_full_PFAM.1.250.341:0.993604[&&NHX:Type=GTDB:gtdb_class=c__UBA4802:gtdb_domain=d__Bacteria:gtdb_family=f__JAFGDQ01:gtdb_genus=g__JAFGDQ01:gtdb_order=o__UBA4802:gtdb_phylum=p__Spirochaetota:gtdb_species=s__JAFGDQ01 sp016932015:heptad=MCP-34H:species=d__Bacteria_p__Spirochaetota_c__UBA4802_o__UBA4802_f__JAFGDQ01_g__JAFGDQ01_s__JAFGDQ01 sp016932015],GB_GCA_016235775.1_protein.faa_JACRIU010000044.1_33@PF00015_full_PFAM.1.248.333:1.09192[&&NHX:Type=GTDB:gtdb_class=c__Gammaproteobacteria:gtdb_domain=d__Bacteria:gtdb_family=f__RBG-16-58-11:gtdb_genus=g__RBG-16-58-11:gtdb_order=o__Burkholderiales:gtdb_phylum=p__Proteobacteria:gtdb_species=s__RBG-16-58-11 sp016235775:heptad=MCP-40H:species=d__Bacteria_p__Proteobacteria_c__Gammaproteobacteria_o__Burkholderiales_f__RBG-16-58-11_g__RBG-16-58-11_s__RBG-16-58-11 sp016235775])0.909:0.432131[&&NHX:Sample_counter=:Type_counter=GTDB--2:capture_class_counter=:capture_domain_counter=:capture_family_counter=:capture_genus_counter=:capture_order_counter=:capture_phylum_counter=:capture_species_counter=:evoltype=D:gtdb_class_counter=c__Gammaproteobacteria--1||c__UBA4802--1:gtdb_domain_counter=d__Bacteria--2:gtdb_family_counter=f__JAFGDQ01--1||f__RBG-16-58-11--1:gtdb_genus_counter=g__JAFGDQ01--1||g__RBG-16-58-11--1:gtdb_order_counter=o__Burkholderiales--1||o__UBA4802--1:gtdb_phylum_counter=p__Proteobacteria--1||p__Spirochaetota--1:gtdb_species_counter=s__JAFGDQ01 sp016932015--1||s__RBG-16-58-11 sp016235775--1:heptad_counter=MCP-34H--1||MCP-40H--1:lbd_counter=:lca=d__Bacteria:lca_tree=d__Bacteria:name=N75705:ref_name_counter=],(((((GB_GCA_016195565.1_protein.faa_JACPZK010000002.1_93@PF00015_full_PFAM.1.242.346:1.18993[&&NHX:Type=GTDB:gtdb_class=c__Thermodesulfovibrionia:gtdb_domain=d__Bacteria:gtdb_family=f__UBA1546:gtdb_genus=g__UBA1546:gtdb_order=o__Thermodesulfovibrionales:gtdb_phylum=p__Nitrospirota:gtdb_species=s__UBA1546 sp016195565:heptad=MCP-40H:species=d__Bacteria_p__Nitrospirota_c__Thermodesulfovibrionia_o__Thermodesulfovibrionales_f__UBA1546_g__UBA1546_s__UBA1546 sp016195565],GB_GCA_016234155.1_protein.faa_JACRGZ010000101.1_19@PF00015_full_PFAM.1.239.335:0.697434[&&NHX:Type=GTDB:gtdb_class=c__9FT-COMBO-42-15:gtdb_domain=d__Bacteria:gtdb_family=f__HDB-SIOI813:gtdb_genus=g__JACRGZ01:gtdb_order=o__HDB-SIOI813:gtdb_phylum=p__Nitrospirota:gtdb_species=s__JACRGZ01 sp016234155:heptad=MCP-44H:species=d__Bacteria_p__Nitrospirota_c__9FT-COMBO-42-15_o__HDB-SIOI813_f__HDB-SIOI813_g__JACRGZ01_s__JACRGZ01 sp016234155])0.668:0.179748[&&NHX:Sample_counter=:Type_counter=GTDB--2:capture_class_counter=:capture_domain_counter=:capture_family_counter=:capture_genus_counter=:capture_order_counter=:capture_phylum_counter=:capture_species_counter=:evoltype=D:gtdb_class_counter=c__9FT-COMBO-42-15--1||c__Thermodesulfovibrionia--1:gtdb_domain_counter=d__Bacteria--2:gtdb_family_counter=f__HDB-SIOI813--1||f__UBA1546--1:gtdb_genus_counter=g__JACRGZ01--1||g__UBA1546--1:gtdb_order_counter=o__HDB-SIOI813--1||o__Thermodesulfovibrionales--1:gtdb_phylum_counter=p__Nitrospirota--2:gtdb_species_counter=s__JACRGZ01 sp016234155--1||s__UBA1546 sp016195565--1:heptad_counter=MCP-40H--1||MCP-44H--1:lbd_counter=:lca=d__Bacteria:lca_tree=p__Nitrospirota:name=N75708:ref_name_counter=],GB_GCA_002450905.1_protein.faa_DKAT01000002.1_47@PF00015_full_PFAM.1.309.399:0.903822[&&NHX:Type=GTDB:gtdb_class=c__UBA6919:gtdb_domain=d__Bacteria:gtdb_family=f__UBA6919:gtdb_genus=g__UBA6919:gtdb_order=o__UBA6919:gtdb_phylum=p__Spirochaetota:gtdb_species=s__UBA6919 sp002450905:heptad=MCP-34H:species=d__Bacteria_p__Spirochaetota_c__UBA6919_o__UBA6919_f__UBA6919_g__UBA6919_s__UBA6919 sp002450905])0.544:0.0417642[&&NHX:Sample_counter=:Type_counter=GTDB--3:capture_class_counter=:capture_domain_counter=:capture_family_counter=:capture_genus_counter=:capture_order_counter=:capture_phylum_counter=:capture_species_counter=:evoltype=D:gtdb_class_counter=c__9FT-COMBO-42-15--1||c__Thermodesulfovibrionia--1||c__UBA6919--1:gtdb_domain_counter=d__Bacteria--3:gtdb_family_counter=f__HDB-SIOI813--1||f__UBA1546--1||f__UBA6919--1:gtdb_genus_counter=g__JACRGZ01--1||g__UBA1546--1||g__UBA6919--1:gtdb_order_counter=o__HDB-SIOI813--1||o__Thermodesulfovibrionales--1||o__UBA6919--1:gtdb_phylum_counter=p__Nitrospirota--2||p__Spirochaetota--1:gtdb_species_counter=s__JACRGZ01 sp016234155--1||s__UBA1546 sp016195565--1||s__UBA6919 sp002450905--1:heptad_counter=MCP-34H--1||MCP-40H--1||MCP-44H--1:lbd_counter=:lca=d__Bacteria:lca_tree=d__Bacteria:name=N75710:ref_name_counter=],GB_GCA_003454665.1_protein.faa_DMKB01000271.1_1@PF00015_full_PFAM.237.325:0.834341[&&NHX:Type=GTDB:gtdb_class=c__UBA9217:gtdb_domain=d__Bacteria:gtdb_family=f__UBA9217:gtdb_genus=g__UBA9217:gtdb_order=o__UBA9217:gtdb_phylum=p__Nitrospirota:gtdb_species=s__UBA9217 sp003454665:heptad=MCP-40H:species=d__Bacteria_p__Nitrospirota_c__UBA9217_o__UBA9217_f__UBA9217_g__UBA9217_s__UBA9217 sp003454665])0.837:0.142354[&&NHX:Sample_counter=:Type_counter=GTDB--4:capture_class_counter=:capture_domain_counter=:capture_family_counter=:capture_genus_counter=:capture_order_counter=:capture_phylum_counter=:capture_species_counter=:evoltype=D:gtdb_class_counter=c__9FT-COMBO-42-15--1||c__Thermodesulfovibrionia--1||c__UBA6919--1||c__UBA9217--1:gtdb_domain_counter=d__Bacteria--4:gtdb_family_counter=f__HDB-SIOI813--1||f__UBA1546--1||f__UBA6919--1||f__UBA9217--1:gtdb_genus_counter=g__JACRGZ01--1||g__UBA1546--1||g__UBA6919--1||g__UBA9217--1:gtdb_order_counter=o__HDB-SIOI813--1||o__Thermodesulfovibrionales--1||o__UBA6919--1||o__UBA9217--1:gtdb_phylum_counter=p__Nitrospirota--3||p__Spirochaetota--1:gtdb_species_counter=s__JACRGZ01 sp016234155--1||s__UBA1546 sp016195565--1||s__UBA6919 sp002450905--1||s__UBA9217 sp003454665--1:heptad_counter=MCP-34H--1||MCP-40H--2||MCP-44H--1:lbd_counter=:lca=d__Bacteria:lca_tree=d__Bacteria:name=N75712:ref_name_counter=],((GB_GCA_015058475.1_protein.faa_SVCF01000016.1_28@PF00015_full_PFAM.1.243.336:1.52182[&&NHX:Type=GTDB:gtdb_class=c__Clostridia:gtdb_domain=d__Bacteria:gtdb_family=f__Clostridiaceae:gtdb_genus=g__Clostridium:gtdb_order=o__Clostridiales:gtdb_phylum=p__Firmicutes_A:gtdb_species=s__Clostridium butyricum_B:heptad=MCP-34H:species=d__Bacteria_p__Firmicutes_A_c__Clostridia_o__Clostridiales_f__Clostridiaceae_g__Clostridium_s__Clostridium butyricum_B],GB_GCA_016930375.1_protein.faa_JAFGGU010000104.1_27@PF00015_full_PFAM.1.116.207:0.669546[&&NHX:Type=GTDB:gtdb_class=c__Bacteroidia:gtdb_domain=d__Bacteria:gtdb_family=f__UBA10428:gtdb_genus=g__UBA5072:gtdb_order=o__Bacteroidales:gtdb_phylum=p__Bacteroidota:gtdb_species=s__UBA5072 sp016930375:heptad=MCP-34H:species=d__Bacteria_p__Bacteroidota_c__Bacteroidia_o__Bacteroidales_f__UBA10428_g__UBA5072_s__UBA5072 sp016930375])0.828:0.24996[&&NHX:Sample_counter=:Type_counter=GTDB--2:capture_class_counter=:capture_domain_counter=:capture_family_counter=:capture_genus_counter=:capture_order_counter=:capture_phylum_counter=:capture_species_counter=:evoltype=D:gtdb_class_counter=c__Bacteroidia--1||c__Clostridia--1:gtdb_domain_counter=d__Bacteria--2:gtdb_family_counter=f__Clostridiaceae--1||f__UBA10428--1:gtdb_genus_counter=g__Clostridium--1||g__UBA5072--1:gtdb_order_counter=o__Bacteroidales--1||o__Clostridiales--1:gtdb_phylum_counter=p__Bacteroidota--1||p__Firmicutes_A--1:gtdb_species_counter=s__Clostridium butyricum_B--1||s__UBA5072 sp016930375--1:heptad_counter=MCP-34H--2:lbd_counter=:lca=d__Bacteria:lca_tree=d__Bacteria:name=N75715:ref_name_counter=],GB_GCA_004297825.1_protein.faa_SCSX01000069.1_66@PF00015_full_PFAM.1.306.391:0.883319[&&NHX:Type=GTDB:gtdb_class=c__UBA4802:gtdb_domain=d__Bacteria:gtdb_family=f__UBA5368:gtdb_genus=g__FW300-bin19:gtdb_order=o__UBA4802:gtdb_phylum=p__Spirochaetota:gtdb_species=s__FW300-bin19 sp004297825:heptad=MCP-34H:species=d__Bacteria_p__Spirochaetota_c__UBA4802_o__UBA4802_f__UBA5368_g__FW300-bin19_s__FW300-bin19 sp004297825])0.656:0.0859298[&&NHX:Sample_counter=:Type_counter=GTDB--3:capture_class_counter=:capture_domain_counter=:capture_family_counter=:capture_genus_counter=:capture_order_counter=:capture_phylum_counter=:capture_species_counter=:evoltype=D:gtdb_class_counter=c__Bacteroidia--1||c__Clostridia--1||c__UBA4802--1:gtdb_domain_counter=d__Bacteria--3:gtdb_family_counter=f__Clostridiaceae--1||f__UBA10428--1||f__UBA5368--1:gtdb_genus_counter=g__Clostridium--1||g__FW300-bin19--1||g__UBA5072--1:gtdb_order_counter=o__Bacteroidales--1||o__Clostridiales--1||o__UBA4802--1:gtdb_phylum_counter=p__Bacteroidota--1||p__Firmicutes_A--1||p__Spirochaetota--1:gtdb_species_counter=s__Clostridium butyricum_B--1||s__FW300-bin19 sp004297825--1||s__UBA5072 sp016930375--1:heptad_counter=MCP-34H--3:lbd_counter=:lca=d__Bacteria:lca_tree=d__Bacteria:name=N75717:ref_name_counter=])0.97:0.238009[&&NHX:Sample_counter=:Type_counter=GTDB--7:capture_class_counter=:capture_domain_counter=:capture_family_counter=:capture_genus_counter=:capture_order_counter=:capture_phylum_counter=:capture_species_counter=:evoltype=D:gtdb_class_counter=c__9FT-COMBO-42-15--1||c__Bacteroidia--1||c__Clostridia--1||c__Thermodesulfovibrionia--1||c__UBA4802--1||c__UBA6919--1||c__UBA9217--1:gtdb_domain_counter=d__Bacteria--7:gtdb_family_counter=f__Clostridiaceae--1||f__HDB-SIOI813--1||f__UBA10428--1||f__UBA1546--1||f__UBA5368--1||f__UBA6919--1||f__UBA9217--1:gtdb_genus_counter=g__Clostridium--1||g__FW300-bin19--1||g__JACRGZ01--1||g__UBA1546--1||g__UBA5072--1||g__UBA6919--1||g__UBA9217--1:gtdb_order_counter=o__Bacteroidales--1||o__Clostridiales--1||o__HDB-SIOI813--1||o__Thermodesulfovibrionales--1||o__UBA4802--1||o__UBA6919--1||o__UBA9217--1:gtdb_phylum_counter=p__Bacteroidota--1||p__Firmicutes_A--1||p__Nitrospirota--3||p__Spirochaetota--2:gtdb_species_counter=s__Clostridium butyricum_B--1||s__FW300-bin19 sp004297825--1||s__JACRGZ01 sp016234155--1||s__UBA1546 sp016195565--1||s__UBA5072 sp016930375--1||s__UBA6919 sp002450905--1||s__UBA9217 sp003454665--1:heptad_counter=MCP-34H--4||MCP-40H--2||MCP-44H--1:lbd_counter=:lca=d__Bacteria:lca_tree=d__Bacteria:name=N75718:ref_name_counter=],((GB_GCA_002329245.1_protein.faa_DCTG01000114.1_3@PF00015_full_PFAM.156.220:1.65155[&&NHX:Type=GTDB:gtdb_class=c__Clostridia:gtdb_domain=d__Bacteria:gtdb_family=f__Oscillospiraceae:gtdb_genus=g__UBA1446:gtdb_order=o__Oscillospirales:gtdb_phylum=p__Firmicutes_A:gtdb_species=s__UBA1446 sp002329245:heptad=MCP-34H:species=d__Bacteria_p__Firmicutes_A_c__Clostridia_o__Oscillospirales_f__Oscillospiraceae_g__UBA1446_s__UBA1446 sp002329245],(GB_GCA_002407865.1_protein.faa_DHPI01000054.1_94@PF00015_full_PFAM.1.276.389:0.172201[&&NHX:Type=GTDB:gtdb_class=c__UBA4802:gtdb_domain=d__Bacteria:gtdb_family=f__UBA5368:gtdb_genus=g__UBA5368:gtdb_order=o__UBA4802:gtdb_phylum=p__Spirochaetota:gtdb_species=s__UBA5368 sp002407865:heptad=MCP-34H:species=d__Bacteria_p__Spirochaetota_c__UBA4802_o__UBA4802_f__UBA5368_g__UBA5368_s__UBA5368 sp002407865],(GB_GCA_002328585.1_protein.faa_DCUV01000030.1_13@PF00015_full_PFAM.2.289.395:0.0426105[&&NHX:Type=GTDB:gtdb_class=c__UBA4802:gtdb_domain=d__Bacteria:gtdb_family=f__UB4802:gtdb_genus=g__UBA4802:gtdb_order=o__UBA4802:gtdb_phylum=p__Spirochaetota:gtdb_species=s__UBA4802 sp002328585:heptad=MCP-34H:species=d__Bacteria_p__Spirochaetota_c__UBA4802_o__UBA4802_f__UB4802_g__UBA4802_s__UBA4802 sp002328585],GB_GCA_011332585.1_protein.faa_DSXO01000016.1_18@PF00015_full_PFAM.1.279.385:0.042108[&&NHX:Type=GTDB:gtdb_class=c__UBA4802:gtdb_domain=d__Bacteria:gtdb_family=f__UB4802:gtdb_genus=g__UBA4802:gtdb_order=o__UBA4802:gtdb_phylum=p__Spirochaetota:gtdb_species=s__UBA4802 sp011332585:heptad=MCP-34H:species=d__Bacteria_p__Spirochaetota_c__UBA4802_o__UBA4802_f__UB4802_g__UBA4802_s__UBA4802 sp011332585])0.862:0.0876196[&&NHX:Sample_counter=:Type_counter=GTDB--2:capture_class_counter=:capture_domain_counter=:capture_family_counter=:capture_genus_counter=:capture_order_counter=:capture_phylum_counter=:capture_species_counter=:evoltype=D:gtdb_class_counter=c__UBA4802--2:gtdb_domain_counter=d__Bacteria--2:gtdb_family_counter=f__UB4802--2:gtdb_genus_counter=g__UBA4802--2:gtdb_order_counter=o__UBA4802--2:gtdb_phylum_counter=p__Spirochaetota--2:gtdb_species_counter=s__UBA4802 sp002328585--1||s__UBA4802 sp011332585--1:heptad_counter=MCP-34H--2:lbd_counter=:lca=d__Bacteria:lca_tree=g__UBA4802:name=N75723:ref_name_counter=])0.85:0.427422[&&NHX:Sample_counter=:Type_counter=GTDB--3:capture_class_counter=:capture_domain_counter=:capture_family_counter=:capture_genus_counter=:capture_order_counter=:capture_phylum_counter=:capture_species_counter=:evoltype=D:gtdb_class_counter=c__UBA4802--3:gtdb_domain_counter=d__Bacteria--3:gtdb_family_counter=f__UB4802--2||f__UBA5368--1:gtdb_genus_counter=g__UBA4802--2||g__UBA5368--1:gtdb_order_counter=o__UBA4802--3:gtdb_phylum_counter=p__Spirochaetota--3:gtdb_species_counter=s__UBA4802 sp002328585--1||s__UBA4802 sp011332585--1||s__UBA5368 sp002407865--1:heptad_counter=MCP-34H--3:lbd_counter=:lca=d__Bacteria:lca_tree=o__UBA4802:name=N75724:ref_name_counter=])0.534:0.339022[&&NHX:Sample_counter=:Type_counter=GTDB--4:capture_class_counter=:capture_domain_counter=:capture_family_counter=:capture_genus_counter=:capture_order_counter=:capture_phylum_counter=:capture_species_counter=:evoltype=D:gtdb_class_counter=c__Clostridia--1||c__UBA4802--3:gtdb_domain_counter=d__Bacteria--4:gtdb_family_counter=f__Oscillospiraceae--1||f__UB4802--2||f__UBA5368--1:gtdb_genus_counter=g__UBA1446--1||g__UBA4802--2||g__UBA5368--1:gtdb_order_counter=o__Oscillospirales--1||o__UBA4802--3:gtdb_phylum_counter=p__Firmicutes_A--1||p__Spirochaetota--3:gtdb_species_counter=s__UBA1446 sp002329245--1||s__UBA4802 sp002328585--1||s__UBA4802 sp011332585--1||s__UBA5368 sp002407865--1:heptad_counter=MCP-34H--4:lbd_counter=:lca=d__Bacteria:lca_tree=d__Bacteria:name=N75725:ref_name_counter=],(((RS_GCF_014202995.1_protein.faa_NZ_JACHIA010000010.1_71@PF00015_full_PFAM.1.249.343:1.37656[&&NHX:Type=GTDB:gtdb_class=c__Gemmatimonadetes:gtdb_domain=d__Bacteria:gtdb_family=f__Longimicrobiaceae:gtdb_genus=g__Longimicrobium:gtdb_order=o__Longimicrobiales:gtdb_phylum=p__Gemmatimonadota:gtdb_species=s__Longimicrobium terrae:heptad=MCP-44H:species=d__Bacteria_p__Gemmatimonadota_c__Gemmatimonadetes_o__Longimicrobiales_f__Longimicrobiaceae_g__Longimicrobium_s__Longimicrobium terrae],GB_GCA_003641545.1_protein.faa_QNAU01000144.1_2@PF00015_full_PFAM.1.403.512:0.961364[&&NHX:Type=GTDB:gtdb_class=c__Thermotogae:gtdb_domain=d__Bacteria:gtdb_family=f__B21-G9:gtdb_genus=g__B21-G9:gtdb_order=o__B21-G9:gtdb_phylum=p__Thermotogota:gtdb_species=s__B21-G9 sp003641545:heptad=MCP-44H:species=d__Bacteria_p__Thermotogota_c__Thermotogae_o__B21-G9_f__B21-G9_g__B21-G9_s__B21-G9 sp003641545])0.557:0.21835[&&NHX:Sample_counter=:Type_counter=GTDB--2:capture_class_counter=:capture_domain_counter=:capture_family_counter=:capture_genus_counter=:capture_order_counter=:capture_phylum_counter=:capture_species_counter=:evoltype=D:gtdb_class_counter=c__Gemmatimonadetes--1||c__Thermotogae--1:gtdb_domain_counter=d__Bacteria--2:gtdb_family_counter=f__B21-G9--1||f__Longimicrobiaceae--1:gtdb_genus_counter=g__B21-G9--1||g__Longimicrobium--1:gtdb_order_counter=o__B21-G9--1||o__Longimicrobiales--1:gtdb_phylum_counter=p__Gemmatimonadota--1||p__Thermotogota--1:gtdb_species_counter=s__B21-G9 sp003641545--1||s__Longimicrobium terrae--1:heptad_counter=MCP-44H--2:lbd_counter=:lca=d__Bacteria:lca_tree=d__Bacteria:name=N75728:ref_name_counter=],((RS_GCF_002355375.1_protein.faa_NZ_AP017312.1_515@PF00015_full_PFAM.1.103.206:1.63398[&&NHX:Type=GTDB:gtdb_class=c__Bacilli:gtdb_domain=d__Bacteria:gtdb_family=f__Aneurinibacillaceae:gtdb_genus=g__Aneurinibacillus:gtdb_order=o__Aneurinibacillales:gtdb_phylum=p__Firmicutes:gtdb_species=s__Aneurinibacillus soli:heptad=MCP-44H:species=d__Bacteria_p__Firmicutes_c__Bacilli_o__Aneurinibacillales_f__Aneurinibacillaceae_g__Aneurinibacillus_s__Aneurinibacillus soli],(GB_GCA_015222595.1_protein.faa_JADFVP010000009.1_2@PF00015_full_PFAM.1.262.347:0.98992[&&NHX:Type=GTDB:gtdb_class=c__GWC2-55-46:gtdb_domain=d__Bacteria:gtdb_family=f__JADFVP01:gtdb_genus=g__JADFVP01:gtdb_order=o__GWC2-55-46:gtdb_phylum=p__Desulfobacterota:gtdb_species=s__JADFVP01 sp015222595:species=d__Bacteria_p__Desulfobacterota_c__GWC2-55-46_o__GWC2-55-46_f__JADFVP01_g__JADFVP01_s__JADFVP01 sp015222595],(((((GB_GCA_002418185.1_protein.faa_DIDN01000094.1_5@PF00015_full_PFAM.1.261.346:1.8e-08[&&NHX:Type=GTDB:gtdb_class=c__GWC2-55-46:gtdb_domain=d__Bacteria:gtdb_family=f__GWC2-55-46:gtdb_genus=g__UBA5799:gtdb_order=o__GWC2-55-46:gtdb_phylum=p__Desulfobacterota:gtdb_species=s__UBA5799 sp002418185:species=d__Bacteria_p__Desulfobacterota_c__GWC2-55-46_o__GWC2-55-46_f__GWC2-55-46_g__UBA5799_s__UBA5799 sp002418185],GB_GCA_015075075.1_protein.faa_JABTVA010000003.1_70@PF00015_full_PFAM.261.346:0.0256138)0.992:0.175972[&&NHX:Sample_counter=:Type_counter=GTDB--1:capture_class_counter=:capture_domain_counter=:capture_family_counter=:capture_genus_counter=:capture_order_counter=:capture_phylum_counter=:capture_species_counter=:gtdb_class_counter=c__GWC2-55-46--1:gtdb_domain_counter=d__Bacteria--1:gtdb_family_counter=f__GWC2-55-46--1:gtdb_genus_counter=g__UBA5799--1:gtdb_order_counter=o__GWC2-55-46--1:gtdb_phylum_counter=p__Desulfobacterota--1:gtdb_species_counter=s__UBA5799 sp002418185--1:heptad_counter=:lbd_counter=:lca_tree=s__UBA5799 sp002418185:name=N75733:ref_name_counter=],(GB_GCA_905339405.1_protein.faa_CAJPGC010000057.1_8@PF00015_full_PFAM.1.261.352:0.0573782[&&NHX:Type=GTDB:gtdb_class=c__GWC2-55-46:gtdb_domain=d__Bacteria:gtdb_family=f__GWC2-55-46:gtdb_genus=g__GWA2-54-12:gtdb_order=o__GWC2-55-46:gtdb_phylum=p__Desulfobacterota:gtdb_species=s__GWA2-54-12 sp905339405:heptad=MCP-40H:species=d__Bacteria_p__Desulfobacterota_c__GWC2-55-46_o__GWC2-55-46_f__GWC2-55-46_g__GWA2-54-12_s__GWA2-54-12 sp905339405],(GB_GCA_001795535.1_protein.faa_MGPK01000066.1_5@PF00015_full_PFAM.1.261.352:0.0219367[&&NHX:Type=GTDB:gtdb_class=c__GWC2-55-46:gtdb_domain=d__Bacteria:gtdb_family=f__GWC2-55-46:gtdb_genus=g__GWA2-54-12:gtdb_order=o__GWC2-55-46:gtdb_phylum=p__Desulfobacterota:gtdb_species=s__GWA2-54-12 sp001795535:heptad=MCP-40H:species=d__Bacteria_p__Desulfobacterota_c__GWC2-55-46_o__GWC2-55-46_f__GWC2-55-46_g__GWA2-54-12_s__GWA2-54-12 sp001795535],GB_GCA_016182705.1_protein.faa_JACPGA010000266.1_4@PF00015_full_PFAM.1.261.352:5e-09[&&NHX:Type=GTDB:gtdb_class=c__GWC2-55-46:gtdb_domain=d__Bacteria:gtdb_family=f__GWC2-55-46:gtdb_genus=g__GWA2-54-12:gtdb_order=o__GWC2-55-46:gtdb_phylum=p__Desulfobacterota:gtdb_species=s__GWA2-54-12 sp016182705:heptad=MCP-40H:species=d__Bacteria_p__Desulfobacterota_c__GWC2-55-46_o__GWC2-55-46_f__GWC2-55-46_g__GWA2-54-12_s__GWA2-54-12 sp016182705])0.734:0.0113252[&&NHX:Sample_counter=:Type_counter=GTDB--2:capture_class_counter=:capture_domain_counter=:capture_family_counter=:capture_genus_counter=:capture_order_counter=:capture_phylum_counter=:capture_species_counter=:evoltype=D:gtdb_class_counter=c__GWC2-55-46--2:gtdb_domain_counter=d__Bacteria--2:gtdb_family_counter=f__GWC2-55-46--2:gtdb_genus_counter=g__GWA2-54-12--2:gtdb_order_counter=o__GWC2-55-46--2:gtdb_phylum_counter=p__Desulfobacterota--2:gtdb_species_counter=s__GWA2-54-12 sp001795535--1||s__GWA2-54-12 sp016182705--1:heptad_counter=MCP-40H--2:lbd_counter=:lca=d__Bacteria:lca_tree=g__GWA2-54-12:name=N75737:ref_name_counter=])0.975:0.139097[&&NHX:Sample_counter=:Type_counter=GTDB--3:capture_class_counter=:capture_domain_counter=:capture_family_counter=:capture_genus_counter=:capture_order_counter=:capture_phylum_counter=:capture_species_counter=:evoltype=D:gtdb_class_counter=c__GWC2-55-46--3:gtdb_domain_counter=d__Bacteria--3:gtdb_family_counter=f__GWC2-55-46--3:gtdb_genus_counter=g__GWA2-54-12--3:gtdb_order_counter=o__GWC2-55-46--3:gtdb_phylum_counter=p__Desulfobacterota--3:gtdb_species_counter=s__GWA2-54-12 sp001795535--1||s__GWA2-54-12 sp016182705--1||s__GWA2-54-12 sp905339405--1:heptad_counter=MCP-40H--3:lbd_counter=:lca=d__Bacteria:lca_tree=g__GWA2-54-12:name=N75738:ref_name_counter=])0.915:0.0969198[&&NHX:Sample_counter=:Type_counter=GTDB--4:capture_class_counter=:capture_domain_counter=:capture_family_counter=:capture_genus_counter=:capture_order_counter=:capture_phylum_counter=:capture_species_counter=:gtdb_class_counter=c__GWC2-55-46--4:gtdb_domain_counter=d__Bacteria--4:gtdb_family_counter=f__GWC2-55-46--4:gtdb_genus_counter=g__GWA2-54-12--3||g__UBA5799--1:gtdb_order_counter=o__GWC2-55-46--4:gtdb_phylum_counter=p__Desulfobacterota--4:gtdb_species_counter=s__GWA2-54-12 sp001795535--1||s__GWA2-54-12 sp016182705--1||s__GWA2-54-12 sp905339405--1||s__UBA5799 sp002418185--1:heptad_counter=MCP-40H--3:lbd_counter=:lca_tree=f__GWC2-55-46:name=N75739:ref_name_counter=],(GB_GCA_016218105.1_protein.faa_JACRET010000040.1_8@PF00015_full_PFAM.1.261.351:0.261955[&&NHX:Type=GTDB:gtdb_class=c__GWC2-55-46:gtdb_domain=d__Bacteria:gtdb_family=f__GWC2-55-46:gtdb_genus=g__GWB2-55-19:gtdb_order=o__GWC2-55-46:gtdb_phylum=p__Desulfobacterota:gtdb_species=s__GWB2-55-19 sp016218105:species=d__Bacteria_p__Desulfobacterota_c__GWC2-55-46_o__GWC2-55-46_f__GWC2-55-46_g__GWB2-55-19_s__GWB2-55-19 sp016218105],(GB_GCA_016182655.1_protein.faa_JACPGB010000012.1_49@PF00015_full_PFAM.1.263.351:0.0253283[&&NHX:Type=GTDB:gtdb_class=c__GWC2-55-46:gtdb_domain=d__Bacteria:gtdb_family=f__GWC2-55-46:gtdb_genus=g__GWB2-55-19:gtdb_order=o__GWC2-55-46:gtdb_phylum=p__Desulfobacterota:gtdb_species=s__GWB2-55-19 sp016182655:species=d__Bacteria_p__Desulfobacterota_c__GWC2-55-46_o__GWC2-55-46_f__GWC2-55-46_g__GWB2-55-19_s__GWB2-55-19 sp016182655],(GB_GCA_016218095.1_protein.faa_JACREV010000146.1_5@PF00015_full_PFAM.1.263.351:5e-09[&&NHX:Type=GTDB:gtdb_class=c__GWC2-55-46:gtdb_domain=d__Bacteria:gtdb_family=f__GWC2-55-46:gtdb_genus=g__GWB2-55-19:gtdb_order=o__GWC2-55-46:gtdb_phylum=p__Desulfobacterota:gtdb_species=s__GWB2-55-19 sp016218095:species=d__Bacteria_p__Desulfobacterota_c__GWC2-55-46_o__GWC2-55-46_f__GWC2-55-46_g__GWB2-55-19_s__GWB2-55-19 sp016218095],(GB_GCA_001797465.1_protein.faa_MGPQ01000020.1_29@PF00015_full_PFAM.1.263.351:0.0364847[&&NHX:Type=GTDB:gtdb_class=c__GWC2-55-46:gtdb_domain=d__Bacteria:gtdb_family=f__GWC2-55-46:gtdb_genus=g__GWB2-55-19:gtdb_order=o__GWC2-55-46:gtdb_phylum=p__Desulfobacterota:gtdb_species=s__GWB2-55-19 sp001797465:species=d__Bacteria_p__Desulfobacterota_c__GWC2-55-46_o__GWC2-55-46_f__GWC2-55-46_g__GWB2-55-19_s__GWB2-55-19 sp001797465],GB_GCA_016212705.1_protein.faa_JACREU010000012.1_22@PF00015_full_PFAM.1.263.351:0.0120649[&&NHX:Type=GTDB:gtdb_class=c__GWC2-55-46:gtdb_domain=d__Bacteria:gtdb_family=f__GWC2-55-46:gtdb_genus=g__GWB2-55-19:gtdb_order=o__GWC2-55-46:gtdb_phylum=p__Desulfobacterota:gtdb_species=s__GWB2-55-19 sp016212705:species=d__Bacteria_p__Desulfobacterota_c__GWC2-55-46_o__GWC2-55-46_f__GWC2-55-46_g__GWB2-55-19_s__GWB2-55-19 sp016212705])0.972:0.0615798[&&NHX:Sample_counter=:Type_counter=GTDB--2:capture_class_counter=:capture_domain_counter=:capture_family_counter=:capture_genus_counter=:capture_order_counter=:capture_phylum_counter=:capture_species_counter=:evoltype=D:gtdb_class_counter=c__GWC2-55-46--2:gtdb_domain_counter=d__Bacteria--2:gtdb_family_counter=f__GWC2-55-46--2:gtdb_genus_counter=g__GWB2-55-19--2:gtdb_order_counter=o__GWC2-55-46--2:gtdb_phylum_counter=p__Desulfobacterota--2:gtdb_species_counter=s__GWB2-55-19 sp001797465--1||s__GWB2-55-19 sp016212705--1:heptad_counter=:lbd_counter=:lca=d__Bacteria:lca_tree=g__GWB2-55-19:name=N75745:ref_name_counter=])0.764:0.0231164[&&NHX:Sample_counter=:Type_counter=GTDB--3:capture_class_counter=:capture_domain_counter=:capture_family_counter=:capture_genus_counter=:capture_order_counter=:capture_phylum_counter=:capture_species_counter=:evoltype=D:gtdb_class_counter=c__GWC2-55-46--3:gtdb_domain_counter=d__Bacteria--3:gtdb_family_counter=f__GWC2-55-46--3:gtdb_genus_counter=g__GWB2-55-19--3:gtdb_order_counter=o__GWC2-55-46--3:gtdb_phylum_counter=p__Desulfobacterota--3:gtdb_species_counter=s__GWB2-55-19 sp001797465--1||s__GWB2-55-19 sp016212705--1||s__GWB2-55-19 sp016218095--1:heptad_counter=:lbd_counter=:lca=d__Bacteria:lca_tree=g__GWB2-55-19:name=N75746:ref_name_counter=])0.997:0.413639[&&NHX:Sample_counter=:Type_counter=GTDB--4:capture_class_counter=:capture_domain_counter=:capture_family_counter=:capture_genus_counter=:capture_order_counter=:capture_phylum_counter=:capture_species_counter=:evoltype=D:gtdb_class_counter=c__GWC2-55-46--4:gtdb_domain_counter=d__Bacteria--4:gtdb_family_counter=f__GWC2-55-46--4:gtdb_genus_counter=g__GWB2-55-19--4:gtdb_order_counter=o__GWC2-55-46--4:gtdb_phylum_counter=p__Desulfobacterota--4:gtdb_species_counter=s__GWB2-55-19 sp001797465--1||s__GWB2-55-19 sp016182655--1||s__GWB2-55-19 sp016212705--1||s__GWB2-55-19 sp016218095--1:heptad_counter=:lbd_counter=:lca=d__Bacteria:lca_tree=g__GWB2-55-19:name=N75747:ref_name_counter=])0.919:0.118361[&&NHX:Sample_counter=:Type_counter=GTDB--5:capture_class_counter=:capture_domain_counter=:capture_family_counter=:capture_genus_counter=:capture_order_counter=:capture_phylum_counter=:capture_species_counter=:evoltype=D:gtdb_class_counter=c__GWC2-55-46--5:gtdb_domain_counter=d__Bacteria--5:gtdb_family_counter=f__GWC2-55-46--5:gtdb_genus_counter=g__GWB2-55-19--5:gtdb_order_counter=o__GWC2-55-46--5:gtdb_phylum_counter=p__Desulfobacterota--5:gtdb_species_counter=s__GWB2-55-19 sp001797465--1||s__GWB2-55-19 sp016182655--1||s__GWB2-55-19 sp016212705--1||s__GWB2-55-19 sp016218095--1||s__GWB2-55-19 sp016218105--1:heptad_counter=:lbd_counter=:lca=d__Bacteria:lca_tree=g__GWB2-55-19:name=N75748:ref_name_counter=])0.777:0.0522596[&&NHX:Sample_counter=:Type_counter=GTDB--9:capture_class_counter=:capture_domain_counter=:capture_family_counter=:capture_genus_counter=:capture_order_counter=:capture_phylum_counter=:capture_species_counter=:evoltype=D:gtdb_class_counter=c__GWC2-55-46--9:gtdb_domain_counter=d__Bacteria--9:gtdb_family_counter=f__GWC2-55-46--9:gtdb_genus_counter=g__GWA2-54-12--3||g__GWB2-55-19--5||g__UBA5799--1:gtdb_order_counter=o__GWC2-55-46--9:gtdb_phylum_counter=p__Desulfobacterota--9:gtdb_species_counter=s__GWA2-54-12 sp001795535--1||s__GWA2-54-12 sp016182705--1||s__GWA2-54-12 sp905339405--1||s__GWB2-55-19 sp001797465--1||s__GWB2-55-19 sp016182655--1||s__GWB2-55-19 sp016212705--1||s__GWB2-55-19 sp016218095--1||s__GWB2-55-19 sp016218105--1||s__UBA5799 sp002418185--1:heptad_counter=MCP-40H--3:lbd_counter=:lca=d__Bacteria:lca_tree=f__GWC2-55-46:name=N75749:ref_name_counter=],((GB_GCA_016219075.1_protein.faa_JACRCJ010000008.1_6@PF00015_full_PFAM.1.261.345:6e-09[&&NHX:Type=GTDB:gtdb_class=c__GWC2-55-46:gtdb_domain=d__Bacteria:gtdb_family=f__GWC2-55-46:gtdb_genus=g__JACRCH01:gtdb_order=o__GWC2-55-46:gtdb_phylum=p__Desulfobacterota:gtdb_species=s__JACRCH01 sp016219075:heptad=MCP-40H:species=d__Bacteria_p__Desulfobacterota_c__GWC2-55-46_o__GWC2-55-46_f__GWC2-55-46_g__JACRCH01_s__JACRCH01 sp016219075],GB_GCA_016219115.1_protein.faa_JACRCH010000068.1_1@PF00015_full_PFAM.1.261.346:0.0958105[&&NHX:Type=GTDB:gtdb_class=c__GWC2-55-46:gtdb_domain=d__Bacteria:gtdb_family=f__GWC2-55-46:gtdb_genus=g__JACRCH01:gtdb_order=o__GWC2-55-46:gtdb_phylum=p__Desulfobacterota:gtdb_species=s__JACRCH01 sp016219115:species=d__Bacteria_p__Desulfobacterota_c__GWC2-55-46_o__GWC2-55-46_f__GWC2-55-46_g__JACRCH01_s__JACRCH01 sp016219115])0.941:0.0856892[&&NHX:Sample_counter=:Type_counter=GTDB--2:capture_class_counter=:capture_domain_counter=:capture_family_counter=:capture_genus_counter=:capture_order_counter=:capture_phylum_counter=:capture_species_counter=:evoltype=D:gtdb_class_counter=c__GWC2-55-46--2:gtdb_domain_counter=d__Bacteria--2:gtdb_family_counter=f__GWC2-55-46--2:gtdb_genus_counter=g__JACRCH01--2:gtdb_order_counter=o__GWC2-55-46--2:gtdb_phylum_counter=p__Desulfobacterota--2:gtdb_species_counter=s__JACRCH01 sp016219075--1||s__JACRCH01 sp016219115--1:heptad_counter=MCP-40H--1:lbd_counter=:lca=d__Bacteria:lca_tree=g__JACRCH01:name=N75752:ref_name_counter=],GB_GCA_016177845.1_protein.faa_JACOUO010000011.1_694@PF00015_full_PFAM.1.261.351:0.169402[&&NHX:Type=GTDB:gtdb_class=c__GWC2-55-46:gtdb_domain=d__Bacteria:gtdb_family=f__GWC2-55-46:gtdb_genus=g__JACOUO01:gtdb_order=o__GWC2-55-46:gtdb_phylum=p__Desulfobacterota:gtdb_species=s__JACOUO01 sp016177845:species=d__Bacteria_p__Desulfobacterota_c__GWC2-55-46_o__GWC2-55-46_f__GWC2-55-46_g__JACOUO01_s__JACOUO01 sp016177845])0.47:0.0266595[&&NHX:Sample_counter=:Type_counter=GTDB--3:capture_class_counter=:capture_domain_counter=:capture_family_counter=:capture_genus_counter=:capture_order_counter=:capture_phylum_counter=:capture_species_counter=:evoltype=D:gtdb_class_counter=c__GWC2-55-46--3:gtdb_domain_counter=d__Bacteria--3:gtdb_family_counter=f__GWC2-55-46--3:gtdb_genus_counter=g__JACOUO01--1||g__JACRCH01--2:gtdb_order_counter=o__GWC2-55-46--3:gtdb_phylum_counter=p__Desulfobacterota--3:gtdb_species_counter=s__JACOUO01 sp016177845--1||s__JACRCH01 sp016219075--1||s__JACRCH01 sp016219115--1:heptad_counter=MCP-40H--1:lbd_counter=:lca=d__Bacteria:lca_tree=f__GWC2-55-46:name=N75754:ref_name_counter=])0.819:0.125519[&&NHX:Sample_counter=:Type_counter=GTDB--12:capture_class_counter=:capture_domain_counter=:capture_family_counter=:capture_genus_counter=:capture_order_counter=:capture_phylum_counter=:capture_species_counter=:evoltype=D:gtdb_class_counter=c__GWC2-55-46--12:gtdb_domain_counter=d__Bacteria--12:gtdb_family_counter=f__GWC2-55-46--12:gtdb_genus_counter=g__GWA2-54-12--3||g__GWB2-55-19--5||g__JACOUO01--1||g__JACRCH01--2||g__UBA5799--1:gtdb_order_counter=o__GWC2-55-46--12:gtdb_phylum_counter=p__Desulfobacterota--12:gtdb_species_counter=s__GWA2-54-12 sp001795535--1||s__GWA2-54-12 sp016182705--1||s__GWA2-54-12 sp905339405--1||s__GWB2-55-19 sp001797465--1||s__GWB2-55-19 sp016182655--1||s__GWB2-55-19 sp016212705--1||s__GWB2-55-19 sp016218095--1||s__GWB2-55-19 sp016218105--1||s__JACOUO01 sp016177845--1||s__JACRCH01 sp016219075--1||s__JACRCH01 sp016219115--1||s__UBA5799 sp002418185--1:heptad_counter=MCP-40H--4:lbd_counter=:lca=d__Bacteria:lca_tree=f__GWC2-55-46:name=N75755:ref_name_counter=],GB_GCA_015492355.1_protein.faa_WGFF01000089.1_4@PF00015_full_PFAM.262.353:0.423817[&&NHX:Type=GTDB:gtdb_class=c__GWC2-55-46:gtdb_domain=d__Bacteria:gtdb_family=f__S146-73:gtdb_genus=g__S146-73:gtdb_order=o__GWC2-55-46:gtdb_phylum=p__Desulfobacterota:gtdb_species=s__S146-73 sp015492355:species=d__Bacteria_p__Desulfobacterota_c__GWC2-55-46_o__GWC2-55-46_f__S146-73_g__S146-73_s__S146-73 sp015492355])0.745:0.106313[&&NHX:Sample_counter=:Type_counter=GTDB--13:capture_class_counter=:capture_domain_counter=:capture_family_counter=:capture_genus_counter=:capture_order_counter=:capture_phylum_counter=:capture_species_counter=:evoltype=D:gtdb_class_counter=c__GWC2-55-46--13:gtdb_domain_counter=d__Bacteria--13:gtdb_family_counter=f__GWC2-55-46--12||f__S146-73--1:gtdb_genus_counter=g__GWA2-54-12--3||g__GWB2-55-19--5||g__JACOUO01--1||g__JACRCH01--2||g__S146-73--1||g__UBA5799--1:gtdb_order_counter=o__GWC2-55-46--13:gtdb_phylum_counter=p__Desulfobacterota--13:gtdb_species_counter=s__GWA2-54-12 sp001795535--1||s__GWA2-54-12 sp016182705--1||s__GWA2-54-12 sp905339405--1||s__GWB2-55-19 sp001797465--1||s__GWB2-55-19 sp016182655--1||s__GWB2-55-19 sp016212705--1||s__GWB2-55-19 sp016218095--1||s__GWB2-55-19 sp016218105--1||s__JACOUO01 sp016177845--1||s__JACRCH01 sp016219075--1||s__JACRCH01 sp016219115--1||s__S146-73 sp015492355--1||s__UBA5799 sp002418185--1:heptad_counter=MCP-40H--4:lbd_counter=:lca=d__Bacteria:lca_tree=f__GWC2-55-46:name=N75757:ref_name_counter=])0.605:0.504731[&&NHX:Sample_counter=:Type_counter=GTDB--14:capture_class_counter=:capture_domain_counter=:capture_family_counter=:capture_genus_counter=:capture_order_counter=:capture_phylum_counter=:capture_species_counter=:evoltype=D:gtdb_class_counter=c__GWC2-55-46--14:gtdb_domain_counter=d__Bacteria--14:gtdb_family_counter=f__GWC2-55-46--12||f__JADFVP01--1||f__S146-73--1:gtdb_genus_counter=g__GWA2-54-12--3||g__GWB2-55-19--5||g__JACOUO01--1||g__JACRCH01--2||g__JADFVP01--1||g__S146-73--1||g__UBA5799--1:gtdb_order_counter=o__GWC2-55-46--14:gtdb_phylum_counter=p__Desulfobacterota--14:gtdb_species_counter=s__GWA2-54-12 sp001795535--1||s__GWA2-54-12 sp016182705--1||s__GWA2-54-12 sp905339405--1||s__GWB2-55-19 sp001797465--1||s__GWB2-55-19 sp016182655--1||s__GWB2-55-19 sp016212705--1||s__GWB2-55-19 sp016218095--1||s__GWB2-55-19 sp016218105--1||s__JACOUO01 sp016177845--1||s__JACRCH01 sp016219075--1||s__JACRCH01 sp016219115--1||s__JADFVP01 sp015222595--1||s__S146-73 sp015492355--1||s__UBA5799 sp002418185--1:heptad_counter=MCP-40H--4:lbd_counter=:lca=d__Bacteria:lca_tree=o__GWC2-55-46:name=N75758:ref_name_counter=])0.914:0.570997[&&NHX:Sample_counter=:Type_counter=GTDB--15:capture_class_counter=:capture_domain_counter=:capture_family_counter=:capture_genus_counter=:capture_order_counter=:capture_phylum_counter=:capture_species_counter=:evoltype=D:gtdb_class_counter=c__Bacilli--1||c__GWC2-55-46--14:gtdb_domain_counter=d__Bacteria--15:gtdb_family_counter=f__Aneurinibacillaceae--1||f__GWC2-55-46--12||f__JADFVP01--1||f__S146-73--1:gtdb_genus_counter=g__Aneurinibacillus--1||g__GWA2-54-12--3||g__GWB2-55-19--5||g__JACOUO01--1||g__JACRCH01--2||g__JADFVP01--1||g__S146-73--1||g__UBA5799--1:gtdb_order_counter=o__Aneurinibacillales--1||o__GWC2-55-46--14:gtdb_phylum_counter=p__Desulfobacterota--14||p__Firmicutes--1:gtdb_species_counter=s__Aneurinibacillus soli--1||s__GWA2-54-12 sp001795535--1||s__GWA2-54-12 sp016182705--1||s__GWA2-54-12 sp905339405--1||s__GWB2-55-19 sp001797465--1||s__GWB2-55-19 sp016182655--1||s__GWB2-55-19 sp016212705--1||s__GWB2-55-19 sp016218095--1||s__GWB2-55-19 sp016218105--1||s__JACOUO01 sp016177845--1||s__JACRCH01 sp016219075--1||s__JACRCH01 sp016219115--1||s__JADFVP01 sp015222595--1||s__S146-73 sp015492355--1||s__UBA5799 sp002418185--1:heptad_counter=MCP-40H--4||MCP-44H--1:lbd_counter=:lca=d__Bacteria:lca_tree=o__GWC2-55-46:name=N75759:ref_name_counter=],(RS_GCF_006539985.1_protein.faa_NZ_BJOB01000002.1_122@PF00015_full_PFAM.1.250.357:0.956301[&&NHX:Type=GTDB:gtdb_class=c__Bacilli:gtdb_domain=d__Bacteria:gtdb_family=f__Planococcaceae:gtdb_genus=g__Kurthia:gtdb_order=o__Bacillales_A:gtdb_phylum=p__Firmicutes:gtdb_species=s__Kurthia gibsonii:heptad=MCP-40H:species=d__Bacteria_p__Firmicutes_c__Bacilli_o__Bacillales_A_f__Planococcaceae_g__Kurthia_s__Kurthia gibsonii],(GB_GCA_016711485.1_protein.faa_JADJSX010000006.1_580@PF00015_full_PFAM.1.346.440:0.0609234[&&NHX:Type=GTDB:gtdb_class=c__Leptospirae:gtdb_domain=d__Bacteria:gtdb_family=f__Leptospiraceae:gtdb_genus=g__UBA2033:gtdb_order=o__Leptospirales:gtdb_phylum=p__Spirochaetota:gtdb_species=s__UBA2033 sp016711485:heptad=MCP-34H:species=d__Bacteria_p__Spirochaetota_c__Leptospirae_o__Leptospirales_f__Leptospiraceae_g__UBA2033_s__UBA2033 sp016711485],GB_GCA_017996175.1_protein.faa_JAGOHK010000042.1_6@PF00015_full_PFAM.1.348.443:0.0807644[&&NHX:Type=GTDB:gtdb_class=c__Leptospirae:gtdb_domain=d__Bacteria:gtdb_family=f__Leptospiraceae:gtdb_genus=g__UBA2033:gtdb_order=o__Leptospirales:gtdb_phylum=p__Spirochaetota:gtdb_species=s__UBA2033 sp017996175:heptad=MCP-34H:species=d__Bacteria_p__Spirochaetota_c__Leptospirae_o__Leptospirales_f__Leptospiraceae_g__UBA2033_s__UBA2033 sp017996175])0.982:0.732343[&&NHX:Sample_counter=:Type_counter=GTDB--2:capture_class_counter=:capture_domain_counter=:capture_family_counter=:capture_genus_counter=:capture_order_counter=:capture_phylum_counter=:capture_species_counter=:evoltype=D:gtdb_class_counter=c__Leptospirae--2:gtdb_domain_counter=d__Bacteria--2:gtdb_family_counter=f__Leptospiraceae--2:gtdb_genus_counter=g__UBA2033--2:gtdb_order_counter=o__Leptospirales--2:gtdb_phylum_counter=p__Spirochaetota--2:gtdb_species_counter=s__UBA2033 sp016711485--1||s__UBA2033 sp017996175--1:heptad_counter=MCP-34H--2:lbd_counter=:lca=d__Bacteria:lca_tree=g__UBA2033:name=N75763:ref_name_counter=])0.437:0.223642[&&NHX:Sample_counter=:Type_counter=GTDB--3:capture_class_counter=:capture_domain_counter=:capture_family_counter=:capture_genus_counter=:capture_order_counter=:capture_phylum_counter=:capture_species_counter=:evoltype=D:gtdb_class_counter=c__Bacilli--1||c__Leptospirae--2:gtdb_domain_counter=d__Bacteria--3:gtdb_family_counter=f__Leptospiraceae--2||f__Planococcaceae--1:gtdb_genus_counter=g__Kurthia--1||g__UBA2033--2:gtdb_order_counter=o__Bacillales_A--1||o__Leptospirales--2:gtdb_phylum_counter=p__Firmicutes--1||p__Spirochaetota--2:gtdb_species_counter=s__Kurthia gibsonii--1||s__UBA2033 sp016711485--1||s__UBA2033 sp017996175--1:heptad_counter=MCP-34H--2||MCP-40H--1:lbd_counter=:lca=d__Bacteria:lca_tree=d__Bacteria:name=N75764:ref_name_counter=])0.658:0.0586182[&&NHX:Sample_counter=:Type_counter=GTDB--18:capture_class_counter=:capture_domain_counter=:capture_family_counter=:capture_genus_counter=:capture_order_counter=:capture_phylum_counter=:capture_species_counter=:evoltype=D:gtdb_class_counter=c__Bacilli--2||c__GWC2-55-46--14||c__Leptospirae--2:gtdb_domain_counter=d__Bacteria--18:gtdb_family_counter=f__Aneurinibacillaceae--1||f__GWC2-55-46--12||f__JADFVP01--1||f__Leptospiraceae--2||f__Planococcaceae--1||f__S146-73--1:gtdb_genus_counter=g__Aneurinibacillus--1||g__GWA2-54-12--3||g__GWB2-55-19--5||g__JACOUO01--1||g__JACRCH01--2||g__JADFVP01--1||g__Kurthia--1||g__S146-73--1||g__UBA2033--2||g__UBA5799--1:gtdb_order_counter=o__Aneurinibacillales--1||o__Bacillales_A--1||o__GWC2-55-46--14||o__Leptospirales--2:gtdb_phylum_counter=p__Desulfobacterota--14||p__Firmicutes--2||p__Spirochaetota--2:gtdb_species_counter=s__Aneurinibacillus soli--1||s__GWA2-54-12 sp001795535--1||s__GWA2-54-12 sp016182705--1||s__GWA2-54-12 sp905339405--1||s__GWB2-55-19 sp001797465--1||s__GWB2-55-19 sp016182655--1||s__GWB2-55-19 sp016212705--1||s__GWB2-55-19 sp016218095--1||s__GWB2-55-19 sp016218105--1||s__JACOUO01 sp016177845--1||s__JACRCH01 sp016219075--1||s__JACRCH01 sp016219115--1||s__JADFVP01 sp015222595--1||s__Kurthia gibsonii--1||s__S146-73 sp015492355--1||s__UBA2033 sp016711485--1||s__UBA2033 sp017996175--1||s__UBA5799 sp002418185--1:heptad_counter=MCP-34H--2||MCP-40H--5||MCP-44H--1:lbd_counter=:lca=d__Bacteria:lca_tree=d__Bacteria:name=N75765:ref_name_counter=])0.684:0.0858984[&&NHX:Sample_counter=:Type_counter=GTDB--20:capture_class_counter=:capture_domain_counter=:capture_family_counter=:capture_genus_counter=:capture_order_counter=:capture_phylum_counter=:capture_species_counter=:evoltype=D:gtdb_class_counter=c__Bacilli--2||c__GWC2-55-46--14||c__Gemmatimonadetes--1||c__Leptospirae--2||c__Thermotogae--1:gtdb_domain_counter=d__Bacteria--20:gtdb_family_counter=f__Aneurinibacillaceae--1||f__B21-G9--1||f__GWC2-55-46--12||f__JADFVP01--1||f__Leptospiraceae--2||f__Longimicrobiaceae--1||f__Planococcaceae--1||f__S146-73--1:gtdb_genus_counter=g__Aneurinibacillus--1||g__B21-G9--1||g__GWA2-54-12--3||g__GWB2-55-19--5||g__JACOUO01--1||g__JACRCH01--2||g__JADFVP01--1||g__Kurthia--1||g__Longimicrobium--1||g__S146-73--1||g__UBA2033--2||g__UBA5799--1:gtdb_order_counter=o__Aneurinibacillales--1||o__B21-G9--1||o__Bacillales_A--1||o__GWC2-55-46--14||o__Leptospirales--2||o__Longimicrobiales--1:gtdb_phylum_counter=p__Desulfobacterota--14||p__Firmicutes--2||p__Gemmatimonadota--1||p__Spirochaetota--2||p__Thermotogota--1:gtdb_species_counter=s__Aneurinibacillus soli--1||s__B21-G9 sp003641545--1||s__GWA2-54-12 sp001795535--1||s__GWA2-54-12 sp016182705--1||s__GWA2-54-12 sp905339405--1||s__GWB2-55-19 sp001797465--1||s__GWB2-55-19 sp016182655--1||s__GWB2-55-19 sp016212705--1||s__GWB2-55-19 sp016218095--1||s__GWB2-55-19 sp016218105--1||s__JACOUO01 sp016177845--1||s__JACRCH01 sp016219075--1||s__JACRCH01 sp016219115--1||s__JADFVP01 sp015222595--1||s__Kurthia gibsonii--1||s__Longimicrobium terrae--1||s__S146-73 sp015492355--1||s__UBA2033 sp016711485--1||s__UBA2033 sp017996175--1||s__UBA5799 sp002418185--1:heptad_counter=MCP-34H--2||MCP-40H--5||MCP-44H--3:lbd_counter=:lca=d__Bacteria:lca_tree=d__Bacteria:name=N75766:ref_name_counter=],((GB_GCA_002408445.1_protein.faa_DHSK01000155.1_5@PF00015_full_PFAM.1.353.482:1.25961[&&NHX:Type=GTDB:gtdb_class=c__Syntrophomonadia:gtdb_domain=d__Bacteria:gtdb_family=f__Syntrophomonadaceae:gtdb_genus=g__UBA4851:gtdb_order=o__Syntrophomonadales:gtdb_phylum=p__Firmicutes_B:gtdb_species=s__UBA4851 sp002408445:heptad=MCP-44H:species=d__Bacteria_p__Firmicutes_B_c__Syntrophomonadia_o__Syntrophomonadales_f__Syntrophomonadaceae_g__UBA4851_s__UBA4851 sp002408445],(RS_GCF_000406925.1_protein.faa_NZ_KE136350.1_146@PF00015_full_PFAM.1.233.345:0.865725[&&NHX:Type=GTDB:gtdb_class=c__Bacilli:gtdb_domain=d__Bacteria:gtdb_family=f__Enterococcaceae:gtdb_genus=g__Enterococcus_E:gtdb_order=o__Lactobacillales:gtdb_phylum=p__Firmicutes:gtdb_species=s__Enterococcus_E columbae:heptad=MCP-44H:species=d__Bacteria_p__Firmicutes_c__Bacilli_o__Lactobacillales_f__Enterococcaceae_g__Enterococcus_E_s__Enterococcus_E columbae],GB_GCA_002315495.1_protein.faa_DCGJ01000090.1_1@PF00015_full_PFAM.1.365.485:0.649845[&&NHX:Type=GTDB:gtdb_class=c__Clostridia:gtdb_domain=d__Bacteria:gtdb_family=f__Lachnospiraceae:gtdb_genus=g__ISDg:gtdb_order=o__Lachnospirales:gtdb_phylum=p__Firmicutes_A:gtdb_species=s__ISDg sp002315495:species=d__Bacteria_p__Firmicutes_A_c__Clostridia_o__Lachnospirales_f__Lachnospiraceae_g__ISDg_s__ISDg sp002315495])0.794:0.441203[&&NHX:Sample_counter=:Type_counter=GTDB--2:capture_class_counter=:capture_domain_counter=:capture_family_counter=:capture_genus_counter=:capture_order_counter=:capture_phylum_counter=:capture_species_counter=:evoltype=D:gtdb_class_counter=c__Bacilli--1||c__Clostridia--1:gtdb_domain_counter=d__Bacteria--2:gtdb_family_counter=f__Enterococcaceae--1||f__Lachnospiraceae--1:gtdb_genus_counter=g__Enterococcus_E--1||g__ISDg--1:gtdb_order_counter=o__Lachnospirales--1||o__Lactobacillales--1:gtdb_phylum_counter=p__Firmicutes--1||p__Firmicutes_A--1:gtdb_species_counter=s__Enterococcus_E columbae--1||s__ISDg sp002315495--1:heptad_counter=MCP-44H--1:lbd_counter=:lca=d__Bacteria:lca_tree=d__Bacteria:name=N75770:ref_name_counter=])0.9:0.31983[&&NHX:Sample_counter=:Type_counter=GTDB--3:capture_class_counter=:capture_domain_counter=:capture_family_counter=:capture_genus_counter=:capture_order_counter=:capture_phylum_counter=:capture_species_counter=:evoltype=D:gtdb_class_counter=c__Bacilli--1||c__Clostridia--1||c__Syntrophomonadia--1:gtdb_domain_counter=d__Bacteria--3:gtdb_family_counter=f__Enterococcaceae--1||f__Lachnospiraceae--1||f__Syntrophomonadaceae--1:gtdb_genus_counter=g__Enterococcus_E--1||g__ISDg--1||g__UBA4851--1:gtdb_order_counter=o__Lachnospirales--1||o__Lactobacillales--1||o__Syntrophomonadales--1:gtdb_phylum_counter=p__Firmicutes--1||p__Firmicutes_A--1||p__Firmicutes_B--1:gtdb_species_counter=s__Enterococcus_E columbae--1||s__ISDg sp002315495--1||s__UBA4851 sp002408445--1:heptad_counter=MCP-44H--2:lbd_counter=:lca=d__Bacteria:lca_tree=d__Bacteria:name=N75771:ref_name_counter=],(((((GB_GCA_910577835.1_protein.faa_CAJTOU010000079.1_5@PF00015_full_PFAM.1.225.379:0.535353[&&NHX:Type=GTDB:gtdb_class=c__Clostridia:gtdb_domain=d__Bacteria:gtdb_family=f__Lachnospiraceae:gtdb_genus=g__CAG-303:gtdb_order=o__Lachnospirales:gtdb_phylum=p__Firmicutes_A:gtdb_species=s__CAG-303 sp910577835:heptad=MCP-40H:species=d__Bacteria_p__Firmicutes_A_c__Clostridia_o__Lachnospirales_f__Lachnospiraceae_g__CAG-303_s__CAG-303 sp910577835],(((GB_GCA_905236735.1_protein.faa_CAJOOU010000080.1_9@PF00015_full_PFAM.1.252.363:0.478793[&&NHX:Type=GTDB:gtdb_class=c__Clostridia:gtdb_domain=d__Bacteria:gtdb_family=f__Lachnospiraceae:gtdb_genus=g__RUG14243:gtdb_order=o__Lachnospirales:gtdb_phylum=p__Firmicutes_A:gtdb_species=s__RUG14243 sp905236735:heptad=MCP-40H:species=d__Bacteria_p__Firmicutes_A_c__Clostridia_o__Lachnospirales_f__Lachnospiraceae_g__RUG14243_s__RUG14243 sp905236735],(((RS_GCF_008830185.1_protein.faa_NZ_WAGX01000008.1_75@PF00015_full_PFAM.1.245.373:0.0960985[&&NHX:Type=GTDB:gtdb_class=c__Clostridia:gtdb_domain=d__Bacteria:gtdb_family=f__Lachnospiraceae:gtdb_genus=g__Lachnotalea:gtdb_order=o__Lachnospirales:gtdb_phylum=p__Firmicutes_A:gtdb_species=s__Lachnotalea soehngenii:species=d__Bacteria_p__Firmicutes_A_c__Clostridia_o__Lachnospirales_f__Lachnospiraceae_g__Lachnotalea_s__Lachnotalea soehngenii],GB_GCA_900184995.1_protein.faa_LT860099.1_1915@PF00015_full_PFAM.1.245.363:0.161121[&&NHX:Type=GTDB:gtdb_class=c__Clostridia:gtdb_domain=d__Bacteria:gtdb_family=f__Lachnospiraceae:gtdb_genus=g__Lachnotalea:gtdb_order=o__Lachnospirales:gtdb_phylum=p__Firmicutes_A:gtdb_species=s__Lachnotalea sp900184995:heptad=MCP-44H:species=d__Bacteria_p__Firmicutes_A_c__Clostridia_o__Lachnospirales_f__Lachnospiraceae_g__Lachnotalea_s__Lachnotalea sp900184995])0.997:0.346061[&&NHX:Sample_counter=:Type_counter=GTDB--2:capture_class_counter=:capture_domain_counter=:capture_family_counter=:capture_genus_counter=:capture_order_counter=:capture_phylum_counter=:capture_species_counter=:evoltype=D:gtdb_class_counter=c__Clostridia--2:gtdb_domain_counter=d__Bacteria--2:gtdb_family_counter=f__Lachnospiraceae--2:gtdb_genus_counter=g__Lachnotalea--2:gtdb_order_counter=o__Lachnospirales--2:gtdb_phylum_counter=p__Firmicutes_A--2:gtdb_species_counter=s__Lachnotalea soehngenii--1||s__Lachnotalea sp900184995--1:heptad_counter=MCP-44H--1:lbd_counter=:lca=d__Bacteria:lca_tree=g__Lachnotalea:name=N75776:ref_name_counter=],(GB_GCA_009731425.1_protein.faa_AP018794.1_703@PF00015_full_PFAM.1.250.358:0.583793[&&NHX:Type=GTDB:gtdb_class=c__Clostridia:gtdb_domain=d__Bacteria:gtdb_family=f__Lachnospiraceae:gtdb_genus=g__KM106-2:gtdb_order=o__Lachnospirales:gtdb_phylum=p__Firmicutes_A:gtdb_species=s__KM106-2 sp009731425:heptad=MCP-44H:species=d__Bacteria_p__Firmicutes_A_c__Clostridia_o__Lachnospirales_f__Lachnospiraceae_g__KM106-2_s__KM106-2 sp009731425],(GB_GCA_015057635.1_protein.faa_SVEB01000011.1_151@PF00015_full_PFAM.1.248.369:0.384773[&&NHX:Type=GTDB:gtdb_class=c__Clostridia:gtdb_domain=d__Bacteria:gtdb_family=f__Lachnospiraceae:gtdb_genus=g__Lachnoclostridium:gtdb_order=o__Lachnospirales:gtdb_phylum=p__Firmicutes_A:gtdb_species=s__Lachnoclostridium sp015057635:heptad=MCP-40H:species=d__Bacteria_p__Firmicutes_A_c__Clostridia_o__Lachnospirales_f__Lachnospiraceae_g__Lachnoclostridium_s__Lachnoclostridium sp015057635],GB_GCA_017467805.1_protein.faa_JAFUKJ010000041.1_36@PF00015_full_PFAM.1.248.324:1.07485[&&NHX:Type=GTDB:gtdb_class=c__Clostridia:gtdb_domain=d__Bacteria:gtdb_family=f__Lachnospiraceae:gtdb_genus=g__COE1:gtdb_order=o__Lachnospirales:gtdb_phylum=p__Firmicutes_A:gtdb_species=s__COE1 sp017467805:heptad=MCP-40H:species=d__Bacteria_p__Firmicutes_A_c__Clostridia_o__Lachnospirales_f__Lachnospiraceae_g__COE1_s__COE1 sp017467805])0.809:0.14405[&&NHX:Sample_counter=:Type_counter=GTDB--2:capture_class_counter=:capture_domain_counter=:capture_family_counter=:capture_genus_counter=:capture_order_counter=:capture_phylum_counter=:capture_species_counter=:evoltype=D:gtdb_class_counter=c__Clostridia--2:gtdb_domain_counter=d__Bacteria--2:gtdb_family_counter=f__Lachnospiraceae--2:gtdb_genus_counter=g__COE1--1||g__Lachnoclostridium--1:gtdb_order_counter=o__Lachnospirales--2:gtdb_phylum_counter=p__Firmicutes_A--2:gtdb_species_counter=s__COE1 sp017467805--1||s__Lachnoclostridium sp015057635--1:heptad_counter=MCP-40H--2:lbd_counter=:lca=d__Bacteria:lca_tree=f__Lachnospiraceae:name=N75780:ref_name_counter=])0.764:0.0666768[&&NHX:Sample_counter=:Type_counter=GTDB--3:capture_class_counter=:capture_domain_counter=:capture_family_counter=:capture_genus_counter=:capture_order_counter=:capture_phylum_counter=:capture_species_counter=:evoltype=D:gtdb_class_counter=c__Clostridia--3:gtdb_domain_counter=d__Bacteria--3:gtdb_family_counter=f__Lachnospiraceae--3:gtdb_genus_counter=g__COE1--1||g__KM106-2--1||g__Lachnoclostridium--1:gtdb_order_counter=o__Lachnospirales--3:gtdb_phylum_counter=p__Firmicutes_A--3:gtdb_species_counter=s__COE1 sp017467805--1||s__KM106-2 sp009731425--1||s__Lachnoclostridium sp015057635--1:heptad_counter=MCP-40H--2||MCP-44H--1:lbd_counter=:lca=d__Bacteria:lca_tree=f__Lachnospiraceae:name=N75781:ref_name_counter=])0.911:0.122455[&&NHX:Sample_counter=:Type_counter=GTDB--5:capture_class_counter=:capture_domain_counter=:capture_family_counter=:capture_genus_counter=:capture_order_counter=:capture_phylum_counter=:capture_species_counter=:evoltype=D:gtdb_class_counter=c__Clostridia--5:gtdb_domain_counter=d__Bacteria--5:gtdb_family_counter=f__Lachnospiraceae--5:gtdb_genus_counter=g__COE1--1||g__KM106-2--1||g__Lachnoclostridium--1||g__Lachnotalea--2:gtdb_order_counter=o__Lachnospirales--5:gtdb_phylum_counter=p__Firmicutes_A--5:gtdb_species_counter=s__COE1 sp017467805--1||s__KM106-2 sp009731425--1||s__Lachnoclostridium sp015057635--1||s__Lachnotalea soehngenii--1||s__Lachnotalea sp900184995--1:heptad_counter=MCP-40H--2||MCP-44H--2:lbd_counter=:lca=d__Bacteria:lca_tree=f__Lachnospiraceae:name=N75782:ref_name_counter=],(((GB_GCA_910577925.1_protein.faa_CAJTOI010000001.1_151@PF00015_full_PFAM.1.245.362:0.222916[&&NHX:Type=GTDB:gtdb_class=c__Clostridia:gtdb_domain=d__Bacteria:gtdb_family=f__Lachnospiraceae:gtdb_genus=g__Roseburia:gtdb_order=o__Lachnospirales:gtdb_phylum=p__Firmicutes_A:gtdb_species=s__Roseburia sp910577925:species=d__Bacteria_p__Firmicutes_A_c__Clostridia_o__Lachnospirales_f__Lachnospiraceae_g__Roseburia_s__Roseburia sp910577925],GB_GCA_017937095.1_protein.faa_JAGBEG010000010.1_432@PF00015_full_PFAM.1.220.360:0.169938[&&NHX:Type=GTDB:gtdb_class=c__Clostridia:gtdb_domain=d__Bacteria:gtdb_family=f__Lachnospiraceae:gtdb_genus=g__Roseburia:gtdb_order=o__Lachnospirales:gtdb_phylum=p__Firmicutes_A:gtdb_species=s__Roseburia sp017937095:species=d__Bacteria_p__Firmicutes_A_c__Clostridia_o__Lachnospirales_f__Lachnospiraceae_g__Roseburia_s__Roseburia sp017937095])0.998:0.294239[&&NHX:Sample_counter=:Type_counter=GTDB--2:capture_class_counter=:capture_domain_counter=:capture_family_counter=:capture_genus_counter=:capture_order_counter=:capture_phylum_counter=:capture_species_counter=:evoltype=D:gtdb_class_counter=c__Clostridia--2:gtdb_domain_counter=d__Bacteria--2:gtdb_family_counter=f__Lachnospiraceae--2:gtdb_genus_counter=g__Roseburia--2:gtdb_order_counter=o__Lachnospirales--2:gtdb_phylum_counter=p__Firmicutes_A--2:gtdb_species_counter=s__Roseburia sp017937095--1||s__Roseburia sp910577925--1:heptad_counter=:lbd_counter=:lca=d__Bacteria:lca_tree=g__Roseburia:name=N75785:ref_name_counter=],(((((RS_GCF_001406815.1_protein.faa_NZ_CVRR01000071.1_53@PF00015_full_PFAM.1.100.217:0.837203[&&NHX:Type=GTDB:gtdb_class=c__Clostridia:gtdb_domain=d__Bacteria:gtdb_family=f__Lachnospiraceae:gtdb_genus=g__Agathobacter:gtdb_order=o__Lachnospirales:gtdb_phylum=p__Firmicutes_A:gtdb_species=s__Agathobacter faecis:heptad=MCP-40H:species=d__Bacteria_p__Firmicutes_A_c__Clostridia_o__Lachnospirales_f__Lachnospiraceae_g__Agathobacter_s__Agathobacter faecis],((RS_GCF_003481585.1_protein.faa_NZ_QUKY01000002.1_85@PF00015_full_PFAM.1.343.451:0.0364956[&&NHX:Type=GTDB:gtdb_class=c__Clostridia:gtdb_domain=d__Bacteria:gtdb_family=f__Lachnospiraceae:gtdb_genus=g__Butyribacter:gtdb_order=o__Lachnospirales:gtdb_phylum=p__Firmicutes_A:gtdb_species=s__Butyribacter sp001916135:heptad=MCP-40H:species=d__Bacteria_p__Firmicutes_A_c__Clostridia_o__Lachnospirales_f__Lachnospiraceae_g__Butyribacter_s__Butyribacter sp001916135],GB_GCA_902788645.1_protein.faa_CADAKW010000013.1_55@PF00015_full_PFAM.1.96.205:0.034638[&&NHX:Type=GTDB:gtdb_class=c__Clostridia:gtdb_domain=d__Bacteria:gtdb_family=f__Lachnospiraceae:gtdb_genus=g__Butyribacter:gtdb_order=o__Lachnospirales:gtdb_phylum=p__Firmicutes_A:gtdb_species=s__Butyribacter sp902788645:heptad=MCP-44H:species=d__Bacteria_p__Firmicutes_A_c__Clostridia_o__Lachnospirales_f__Lachnospiraceae_g__Butyribacter_s__Butyribacter sp902788645])0.999:0.392634[&&NHX:Sample_counter=:Type_counter=GTDB--2:capture_class_counter=:capture_domain_counter=:capture_family_counter=:capture_genus_counter=:capture_order_counter=:capture_phylum_counter=:capture_species_counter=:evoltype=D:gtdb_class_counter=c__Clostridia--2:gtdb_domain_counter=d__Bacteria--2:gtdb_family_counter=f__Lachnospiraceae--2:gtdb_genus_counter=g__Butyribacter--2:gtdb_order_counter=o__Lachnospirales--2:gtdb_phylum_counter=p__Firmicutes_A--2:gtdb_species_counter=s__Butyribacter sp001916135--1||s__Butyribacter sp902788645--1:heptad_counter=MCP-40H--1||MCP-44H--1:lbd_counter=:lca=d__Bacteria:lca_tree=g__Butyribacter:name=N75789:ref_name_counter=],(GB_GCA_014804775.1_protein.faa_JAAUZB010000033.1_28@PF00015_full_PFAM.1.250.365:0.18178[&&NHX:Type=GTDB:gtdb_class=c__Clostridia:gtdb_domain=d__Bacteria:gtdb_family=f__Lachnospiraceae:gtdb_genus=g__Roseburia:gtdb_order=o__Lachnospirales:gtdb_phylum=p__Firmicutes_A:gtdb_species=s__Roseburia sp014804775:heptad=MCP-40H:species=d__Bacteria_p__Firmicutes_A_c__Clostridia_o__Lachnospirales_f__Lachnospiraceae_g__Roseburia_s__Roseburia sp014804775],(GB_GCA_017626625.1_protein.faa_JAGAIK010000643.1_3@PF00015_full_PFAM.1.251.367:0.109325[&&NHX:Type=GTDB:gtdb_class=c__Clostridia:gtdb_domain=d__Bacteria:gtdb_family=f__Lachnospiraceae:gtdb_genus=g__Roseburia:gtdb_order=o__Lachnospirales:gtdb_phylum=p__Firmicutes_A:gtdb_species=s__Roseburia sp017626625:heptad=MCP-40H:species=d__Bacteria_p__Firmicutes_A_c__Clostridia_o__Lachnospirales_f__Lachnospiraceae_g__Roseburia_s__Roseburia sp017626625],(((GB_GCA_910578825.1_protein.faa_CAJTSB010000012.1_61@PF00015_full_PFAM.1.250.369:5e-09[&&NHX:Type=GTDB:gtdb_class=c__Clostridia:gtdb_domain=d__Bacteria:gtdb_family=f__Lachnospiraceae:gtdb_genus=g__14-2:gtdb_order=o__Lachnospirales:gtdb_phylum=p__Firmicutes_A:gtdb_species=s__14-2 sp910578825:species=d__Bacteria_p__Firmicutes_A_c__Clostridia_o__Lachnospirales_f__Lachnospiraceae_g__14-2_s__14-2 sp910578825],GB_GCA_910587895.1_protein.faa_CAJUOE010000297.1_2@PF00015_full_PFAM.1.250.369:0.00692963[&&NHX:Type=GTDB:gtdb_class=c__Clostridia:gtdb_domain=d__Bacteria:gtdb_family=f__Lachnospiraceae:gtdb_genus=g__14-2:gtdb_order=o__Lachnospirales:gtdb_phylum=p__Firmicutes_A:gtdb_species=s__14-2 sp910587895:species=d__Bacteria_p__Firmicutes_A_c__Clostridia_o__Lachnospirales_f__Lachnospiraceae_g__14-2_s__14-2 sp910587895])0.972:0.055958[&&NHX:Sample_counter=:Type_counter=GTDB--2:capture_class_counter=:capture_domain_counter=:capture_family_counter=:capture_genus_counter=:capture_order_counter=:capture_phylum_counter=:capture_species_counter=:evoltype=D:gtdb_class_counter=c__Clostridia--2:gtdb_domain_counter=d__Bacteria--2:gtdb_family_counter=f__Lachnospiraceae--2:gtdb_genus_counter=g__14-2--2:gtdb_order_counter=o__Lachnospirales--2:gtdb_phylum_counter=p__Firmicutes_A--2:gtdb_species_counter=s__14-2 sp910578825--1||s__14-2 sp910587895--1:heptad_counter=:lbd_counter=:lca=d__Bacteria:lca_tree=g__14-2:name=N75794:ref_name_counter=],(GB_GCA_910585625.1_protein.faa_CAJUFQ010000008.1_62@PF00015_full_PFAM.1.250.369:5e-09[&&NHX:Type=GTDB:gtdb_class=c__Clostridia:gtdb_domain=d__Bacteria:gtdb_family=f__Lachnospiraceae:gtdb_genus=g__14-2:gtdb_order=o__Lachnospirales:gtdb_phylum=p__Firmicutes_A:gtdb_species=s__14-2 sp910585625:species=d__Bacteria_p__Firmicutes_A_c__Clostridia_o__Lachnospirales_f__Lachnospiraceae_g__14-2_s__14-2 sp910585625],(GB_GCA_910589635.1_protein.faa_CAJUTD010000008.1_20@PF00015_full_PFAM.1.250.369:5e-09[&&NHX:Type=GTDB:gtdb_class=c__Clostridia:gtdb_domain=d__Bacteria:gtdb_family=f__Lachnospiraceae:gtdb_genus=g__14-2:gtdb_order=o__Lachnospirales:gtdb_phylum=p__Firmicutes_A:gtdb_species=s__14-2 sp910589635:species=d__Bacteria_p__Firmicutes_A_c__Clostridia_o__Lachnospirales_f__Lachnospiraceae_g__14-2_s__14-2 sp910589635],GB_GCA_910588845.1_protein.faa_CAJURU010000022.1_18@PF00015_full_PFAM.1.250.370:0.0140346[&&NHX:Type=GTDB:gtdb_class=c__Clostridia:gtdb_domain=d__Bacteria:gtdb_family=f__Lachnospiraceae:gtdb_genus=g__14-2:gtdb_order=o__Lachnospirales:gtdb_phylum=p__Firmicutes_A:gtdb_species=s__14-2 sp910588845:species=d__Bacteria_p__Firmicutes_A_c__Clostridia_o__Lachnospirales_f__Lachnospiraceae_g__14-2_s__14-2 sp910588845])0.979:0.0283486[&&NHX:Sample_counter=:Type_counter=GTDB--2:capture_class_counter=:capture_domain_counter=:capture_family_counter=:capture_genus_counter=:capture_order_counter=:capture_phylum_counter=:capture_species_counter=:evoltype=D:gtdb_class_counter=c__Clostridia--2:gtdb_domain_counter=d__Bacteria--2:gtdb_family_counter=f__Lachnospiraceae--2:gtdb_genus_counter=g__14-2--2:gtdb_order_counter=o__Lachnospirales--2:gtdb_phylum_counter=p__Firmicutes_A--2:gtdb_species_counter=s__14-2 sp910588845--1||s__14-2 sp910589635--1:heptad_counter=:lbd_counter=:lca=d__Bacteria:lca_tree=g__14-2:name=N75798:ref_name_counter=])0.212:0.0120561[&&NHX:Sample_counter=:Type_counter=GTDB--3:capture_class_counter=:capture_domain_counter=:capture_family_counter=:capture_genus_counter=:capture_order_counter=:capture_phylum_counter=:capture_species_counter=:evoltype=D:gtdb_class_counter=c__Clostridia--3:gtdb_domain_counter=d__Bacteria--3:gtdb_family_counter=f__Lachnospiraceae--3:gtdb_genus_counter=g__14-2--3:gtdb_order_counter=o__Lachnospirales--3:gtdb_phylum_counter=p__Firmicutes_A--3:gtdb_species_counter=s__14-2 sp910585625--1||s__14-2 sp910588845--1||s__14-2 sp910589635--1:heptad_counter=:lbd_counter=:lca=d__Bacteria:lca_tree=g__14-2:name=N75799:ref_name_counter=])0.933:0.0551685[&&NHX:Sample_counter=:Type_counter=GTDB--5:capture_class_counter=:capture_domain_counter=:capture_family_counter=:capture_genus_counter=:capture_order_counter=:capture_phylum_counter=:capture_species_counter=:evoltype=D:gtdb_class_counter=c__Clostridia--5:gtdb_domain_counter=d__Bacteria--5:gtdb_family_counter=f__Lachnospiraceae--5:gtdb_genus_counter=g__14-2--5:gtdb_order_counter=o__Lachnospirales--5:gtdb_phylum_counter=p__Firmicutes_A--5:gtdb_species_counter=s__14-2 sp910578825--1||s__14-2 sp910585625--1||s__14-2 sp910587895--1||s__14-2 sp910588845--1||s__14-2 sp910589635--1:heptad_counter=:lbd_counter=:lca=d__Bacteria:lca_tree=g__14-2:name=N75800:ref_name_counter=],(GB_GCA_910576975.1_protein.faa_CAJTJY010000015.1_48@PF00015_full_PFAM.1.250.364:0.0632272[&&NHX:Type=GTDB:gtdb_class=c__Clostridia:gtdb_domain=d__Bacteria:gtdb_family=f__Lachnospiraceae:gtdb_genus=g__14-2:gtdb_order=o__Lachnospirales:gtdb_phylum=p__Firmicutes_A:gtdb_species=s__14-2 sp910576975:heptad=MCP-40H:species=d__Bacteria_p__Firmicutes_A_c__Clostridia_o__Lachnospirales_f__Lachnospiraceae_g__14-2_s__14-2 sp910576975],GB_GCA_910580015.1_protein.faa_CAJTVT010000060.1_7@PF00015_full_PFAM.1.250.366:0.0786323[&&NHX:Type=GTDB:gtdb_class=c__Clostridia:gtdb_domain=d__Bacteria:gtdb_family=f__Lachnospiraceae:gtdb_genus=g__14-2:gtdb_order=o__Lachnospirales:gtdb_phylum=p__Firmicutes_A:gtdb_species=s__14-2 sp910580015:heptad=MCP-40H:species=d__Bacteria_p__Firmicutes_A_c__Clostridia_o__Lachnospirales_f__Lachnospiraceae_g__14-2_s__14-2 sp910580015])0.879:0.0443646[&&NHX:Sample_counter=:Type_counter=GTDB--2:capture_class_counter=:capture_domain_counter=:capture_family_counter=:capture_genus_counter=:capture_order_counter=:capture_phylum_counter=:capture_species_counter=:evoltype=D:gtdb_class_counter=c__Clostridia--2:gtdb_domain_counter=d__Bacteria--2:gtdb_family_counter=f__Lachnospiraceae--2:gtdb_genus_counter=g__14-2--2:gtdb_order_counter=o__Lachnospirales--2:gtdb_phylum_counter=p__Firmicutes_A--2:gtdb_species_counter=s__14-2 sp910576975--1||s__14-2 sp910580015--1:heptad_counter=MCP-40H--2:lbd_counter=:lca=d__Bacteria:lca_tree=g__14-2:name=N75803:ref_name_counter=])0.854:0.036392[&&NHX:Sample_counter=:Type_counter=GTDB--7:capture_class_counter=:capture_domain_counter=:capture_family_counter=:capture_genus_counter=:capture_order_counter=:capture_phylum_counter=:capture_species_counter=:evoltype=D:gtdb_class_counter=c__Clostridia--7:gtdb_domain_counter=d__Bacteria--7:gtdb_family_counter=f__Lachnospiraceae--7:gtdb_genus_counter=g__14-2--7:gtdb_order_counter=o__Lachnospirales--7:gtdb_phylum_counter=p__Firmicutes_A--7:gtdb_species_counter=s__14-2 sp910576975--1||s__14-2 sp910578825--1||s__14-2 sp910580015--1||s__14-2 sp910585625--1||s__14-2 sp910587895--1||s__14-2 sp910588845--1||s__14-2 sp910589635--1:heptad_counter=MCP-40H--2:lbd_counter=:lca=d__Bacteria:lca_tree=g__14-2:name=N75804:ref_name_counter=])0.068:0.0189372[&&NHX:Sample_counter=:Type_counter=GTDB--8:capture_class_counter=:capture_domain_counter=:capture_family_counter=:capture_genus_counter=:capture_order_counter=:capture_phylum_counter=:capture_species_counter=:evoltype=D:gtdb_class_counter=c__Clostridia--8:gtdb_domain_counter=d__Bacteria--8:gtdb_family_counter=f__Lachnospiraceae--8:gtdb_genus_counter=g__14-2--7||g__Roseburia--1:gtdb_order_counter=o__Lachnospirales--8:gtdb_phylum_counter=p__Firmicutes_A--8:gtdb_species_counter=s__14-2 sp910576975--1||s__14-2 sp910578825--1||s__14-2 sp910580015--1||s__14-2 sp910585625--1||s__14-2 sp910587895--1||s__14-2 sp910588845--1||s__14-2 sp910589635--1||s__Roseburia sp017626625--1:heptad_counter=MCP-40H--3:lbd_counter=:lca=d__Bacteria:lca_tree=f__Lachnospiraceae:name=N75805:ref_name_counter=])0.968:0.16423[&&NHX:Sample_counter=:Type_counter=GTDB--9:capture_class_counter=:capture_domain_counter=:capture_family_counter=:capture_genus_counter=:capture_order_counter=:capture_phylum_counter=:capture_species_counter=:evoltype=D:gtdb_class_counter=c__Clostridia--9:gtdb_domain_counter=d__Bacteria--9:gtdb_family_counter=f__Lachnospiraceae--9:gtdb_genus_counter=g__14-2--7||g__Roseburia--2:gtdb_order_counter=o__Lachnospirales--9:gtdb_phylum_counter=p__Firmicutes_A--9:gtdb_species_counter=s__14-2 sp910576975--1||s__14-2 sp910578825--1||s__14-2 sp910580015--1||s__14-2 sp910585625--1||s__14-2 sp910587895--1||s__14-2 sp910588845--1||s__14-2 sp910589635--1||s__Roseburia sp014804775--1||s__Roseburia sp017626625--1:heptad_counter=MCP-40H--4:lbd_counter=:lca=d__Bacteria:lca_tree=f__Lachnospiraceae:name=N75806:ref_name_counter=])0.747:0.042614[&&NHX:Sample_counter=:Type_counter=GTDB--11:capture_class_counter=:capture_domain_counter=:capture_family_counter=:capture_genus_counter=:capture_order_counter=:capture_phylum_counter=:capture_species_counter=:evoltype=D:gtdb_class_counter=c__Clostridia--11:gtdb_domain_counter=d__Bacteria--11:gtdb_family_counter=f__Lachnospiraceae--11:gtdb_genus_counter=g__14-2--7||g__Butyribacter--2||g__Roseburia--2:gtdb_order_counter=o__Lachnospirales--11:gtdb_phylum_counter=p__Firmicutes_A--11:gtdb_species_counter=s__14-2 sp910576975--1||s__14-2 sp910578825--1||s__14-2 sp910580015--1||s__14-2 sp910585625--1||s__14-2 sp910587895--1||s__14-2 sp910588845--1||s__14-2 sp910589635--1||s__Butyribacter sp001916135--1||s__Butyribacter sp902788645--1||s__Roseburia sp014804775--1||s__Roseburia sp017626625--1:heptad_counter=MCP-40H--5||MCP-44H--1:lbd_counter=:lca=d__Bacteria:lca_tree=f__Lachnospiraceae:name=N75807:ref_name_counter=])0.745:0.0435087[&&NHX:Sample_counter=:Type_counter=GTDB--12:capture_class_counter=:capture_domain_counter=:capture_family_counter=:capture_genus_counter=:capture_order_counter=:capture_phylum_counter=:capture_species_counter=:evoltype=D:gtdb_class_counter=c__Clostridia--12:gtdb_domain_counter=d__Bacteria--12:gtdb_family_counter=f__Lachnospiraceae--12:gtdb_genus_counter=g__14-2--7||g__Agathobacter--1||g__Butyribacter--2||g__Roseburia--2:gtdb_order_counter=o__Lachnospirales--12:gtdb_phylum_counter=p__Firmicutes_A--12:gtdb_species_counter=s__14-2 sp910576975--1||s__14-2 sp910578825--1||s__14-2 sp910580015--1||s__14-2 sp910585625--1||s__14-2 sp910587895--1||s__14-2 sp910588845--1||s__14-2 sp910589635--1||s__Agathobacter faecis--1||s__Butyribacter sp001916135--1||s__Butyribacter sp902788645--1||s__Roseburia sp014804775--1||s__Roseburia sp017626625--1:heptad_counter=MCP-40H--6||MCP-44H--1:lbd_counter=:lca=d__Bacteria:lca_tree=f__Lachnospiraceae:name=N75808:ref_name_counter=],(GB_GCA_017465475.1_protein.faa_JAFTWC010000007.1_13@PF00015_full_PFAM.1.132.253:0.205702[&&NHX:Type=GTDB:gtdb_class=c__Clostridia:gtdb_domain=d__Bacteria:gtdb_family=f__Lachnospiraceae:gtdb_genus=g__SIG307:gtdb_order=o__Lachnospirales:gtdb_phylum=p__Firmicutes_A:gtdb_species=s__SIG307 sp017465475:heptad=MCP-44H:species=d__Bacteria_p__Firmicutes_A_c__Clostridia_o__Lachnospirales_f__Lachnospiraceae_g__SIG307_s__SIG307 sp017465475],(GB_GCA_017407605.1_protein.faa_JAFQWG010000002.1_8@PF00015_full_PFAM.1.132.259:0.108139[&&NHX:Type=GTDB:gtdb_class=c__Clostridia:gtdb_domain=d__Bacteria:gtdb_family=f__Lachnospiraceae:gtdb_genus=g__Agathobacter:gtdb_order=o__Lachnospirales:gtdb_phylum=p__Firmicutes_A:gtdb_species=s__Agathobacter sp017407605:heptad=MCP-40H:species=d__Bacteria_p__Firmicutes_A_c__Clostridia_o__Lachnospirales_f__Lachnospiraceae_g__Agathobacter_s__Agathobacter sp017407605],GB_GCA_017547315.1_protein.faa_JAFYQA010000031.1_3@PF00015_full_PFAM.1.132.259:0.0606609[&&NHX:Type=GTDB:gtdb_class=c__Clostridia:gtdb_domain=d__Bacteria:gtdb_family=f__Lachnospiraceae:gtdb_genus=g__Roseburia:gtdb_order=o__Lachnospirales:gtdb_phylum=p__Firmicutes_A:gtdb_species=s__Roseburia sp017547315:heptad=MCP-40H:species=d__Bacteria_p__Firmicutes_A_c__Clostridia_o__Lachnospirales_f__Lachnospiraceae_g__Roseburia_s__Roseburia sp017547315])0.99:0.247605[&&NHX:Sample_counter=:Type_counter=GTDB--2:capture_class_counter=:capture_domain_counter=:capture_family_counter=:capture_genus_counter=:capture_order_counter=:capture_phylum_counter=:capture_species_counter=:evoltype=D:gtdb_class_counter=c__Clostridia--2:gtdb_domain_counter=d__Bacteria--2:gtdb_family_counter=f__Lachnospiraceae--2:gtdb_genus_counter=g__Agathobacter--1||g__Roseburia--1:gtdb_order_counter=o__Lachnospirales--2:gtdb_phylum_counter=p__Firmicutes_A--2:gtdb_species_counter=s__Agathobacter sp017407605--1||s__Roseburia sp017547315--1:heptad_counter=MCP-40H--2:lbd_counter=:lca=d__Bacteria:lca_tree=f__Lach
```
